## Supplementary material for "Improved Reference Genome for *Cyclotella Cryptica* CCMP332, a Model for Cell Wall Morphogenesis, Salinity Adaptation, and Lipid Production in Diatoms (Bacillariophyta)": cryptica_pilon5.all.renamed.gff (part 418 of 634)

```
scaffold226|size248449	model_gff:maker	match_part	144863	146068	.	-	.	ID=scaffold226|size248449:hsp:64701:4.5.0.1;Parent=scaffold226|size248449:hit:33157:4.5.0.1;Target=maker-scaffold226|size248449-exonerate_protein2genome-gene-1.15-mRNA-6 1 1206 +;Gap=M1206
scaffold226|size248449	model_gff:maker	match	143966	144850	885	-	.	ID=scaffold226|size248449:hit:33158:4.5.0.1;Name=maker-scaffold226|size248449-exonerate_protein2genome-gene-1.15-mRNA-7;score=885
scaffold226|size248449	model_gff:maker	match_part	143966	144850	.	-	.	ID=scaffold226|size248449:hsp:64702:4.5.0.1;Parent=scaffold226|size248449:hit:33158:4.5.0.1;Target=maker-scaffold226|size248449-exonerate_protein2genome-gene-1.15-mRNA-7 1 885 +;Gap=M885
scaffold226|size248449	model_gff:maker	match	143966	144718	753	-	.	ID=scaffold226|size248449:hit:33159:4.5.0.1;Name=maker-scaffold226|size248449-exonerate_protein2genome-gene-1.15-mRNA-8;score=753
scaffold226|size248449	model_gff:maker	match_part	143966	144718	.	-	.	ID=scaffold226|size248449:hsp:64703:4.5.0.1;Parent=scaffold226|size248449:hit:33159:4.5.0.1;Target=maker-scaffold226|size248449-exonerate_protein2genome-gene-1.15-mRNA-8 1 753 +;Gap=M753
scaffold226|size248449	model_gff:maker	match	143966	144577	612	-	.	ID=scaffold226|size248449:hit:33160:4.5.0.1;Name=maker-scaffold226|size248449-exonerate_protein2genome-gene-1.15-mRNA-9;score=612
scaffold226|size248449	model_gff:maker	match_part	143966	144577	.	-	.	ID=scaffold226|size248449:hsp:64704:4.5.0.1;Parent=scaffold226|size248449:hit:33160:4.5.0.1;Target=maker-scaffold226|size248449-exonerate_protein2genome-gene-1.15-mRNA-9 1 612 +;Gap=M612
scaffold226|size248449	model_gff:maker	match	143966	144502	537	-	.	ID=scaffold226|size248449:hit:33161:4.5.0.1;Name=maker-scaffold226|size248449-exonerate_protein2genome-gene-1.15-mRNA-10;score=537
scaffold226|size248449	model_gff:maker	match_part	143966	144502	.	-	.	ID=scaffold226|size248449:hsp:64705:4.5.0.1;Parent=scaffold226|size248449:hit:33161:4.5.0.1;Target=maker-scaffold226|size248449-exonerate_protein2genome-gene-1.15-mRNA-10 1 537 +;Gap=M537
scaffold226|size248449	model_gff:maker	match	143966	144352	387	-	.	ID=scaffold226|size248449:hit:33162:4.5.0.1;Name=maker-scaffold226|size248449-exonerate_protein2genome-gene-1.15-mRNA-11;score=387
scaffold226|size248449	model_gff:maker	match_part	143966	144352	.	-	.	ID=scaffold226|size248449:hsp:64706:4.5.0.1;Parent=scaffold226|size248449:hit:33162:4.5.0.1;Target=maker-scaffold226|size248449-exonerate_protein2genome-gene-1.15-mRNA-11 1 387 +;Gap=M387
scaffold226|size248449	model_gff:maker	match	143966	144268	303	-	.	ID=scaffold226|size248449:hit:33163:4.5.0.1;Name=maker-scaffold226|size248449-exonerate_protein2genome-gene-1.15-mRNA-12;score=303
scaffold226|size248449	model_gff:maker	match_part	143966	144268	.	-	.	ID=scaffold226|size248449:hsp:64707:4.5.0.1;Parent=scaffold226|size248449:hit:33163:4.5.0.1;Target=maker-scaffold226|size248449-exonerate_protein2genome-gene-1.15-mRNA-12 1 303 +;Gap=M303
scaffold226|size248449	model_gff:maker	match	174373	175455	1050	-	.	ID=scaffold226|size248449:hit:33164:4.5.0.1;Name=maker-scaffold226|size248449-exonerate_protein2genome-gene-1.18-mRNA-1;score=1050
scaffold226|size248449	model_gff:maker	match_part	175108	175455	.	-	.	ID=scaffold226|size248449:hsp:64708:4.5.0.1;Parent=scaffold226|size248449:hit:33164:4.5.0.1;Target=maker-scaffold226|size248449-exonerate_protein2genome-gene-1.18-mRNA-1 703 1050 +;Gap=M348
scaffold226|size248449	model_gff:maker	match_part	174373	175074	.	-	.	ID=scaffold226|size248449:hsp:64709:4.5.0.1;Parent=scaffold226|size248449:hit:33164:4.5.0.1;Target=maker-scaffold226|size248449-exonerate_protein2genome-gene-1.18-mRNA-1 1 702 +;Gap=M702
scaffold226|size248449	model_gff:maker	match	147857	148972	1047	-	.	ID=scaffold226|size248449:hit:33165:4.5.0.1;Name=maker-scaffold226|size248449-exonerate_protein2genome-gene-1.16-mRNA-1;score=1047
scaffold226|size248449	model_gff:maker	match_part	148454	148972	.	-	.	ID=scaffold226|size248449:hsp:64710:4.5.0.1;Parent=scaffold226|size248449:hit:33165:4.5.0.1;Target=maker-scaffold226|size248449-exonerate_protein2genome-gene-1.16-mRNA-1 529 1047 +;Gap=M519
scaffold226|size248449	model_gff:maker	match_part	147857	148384	.	-	.	ID=scaffold226|size248449:hsp:64711:4.5.0.1;Parent=scaffold226|size248449:hit:33165:4.5.0.1;Target=maker-scaffold226|size248449-exonerate_protein2genome-gene-1.16-mRNA-1 1 528 +;Gap=M528
scaffold226|size248449	model_gff:maker	match	220120	220863	744	+	.	ID=scaffold226|size248449:hit:33166:4.5.0.1;Name=maker-scaffold226|size248449-exonerate_protein2genome-gene-1.14-mRNA-1;score=744
scaffold226|size248449	model_gff:maker	match_part	220120	220863	.	+	.	ID=scaffold226|size248449:hsp:64712:4.5.0.1;Parent=scaffold226|size248449:hit:33166:4.5.0.1;Target=maker-scaffold226|size248449-exonerate_protein2genome-gene-1.14-mRNA-1 1 744 +;Gap=M744
scaffold226|size248449	model_gff:maker	match	220471	220863	393	+	.	ID=scaffold226|size248449:hit:33167:4.5.0.1;Name=maker-scaffold226|size248449-exonerate_protein2genome-gene-1.14-mRNA-2;score=393
scaffold226|size248449	model_gff:maker	match_part	220471	220863	.	+	.	ID=scaffold226|size248449:hsp:64713:4.5.0.1;Parent=scaffold226|size248449:hit:33167:4.5.0.1;Target=maker-scaffold226|size248449-exonerate_protein2genome-gene-1.14-mRNA-2 1 393 +;Gap=M393
scaffold226|size248449	model_gff:maker	match	220621	220863	243	+	.	ID=scaffold226|size248449:hit:33168:4.5.0.1;Name=maker-scaffold226|size248449-exonerate_protein2genome-gene-1.14-mRNA-3;score=243
scaffold226|size248449	model_gff:maker	match_part	220621	220863	.	+	.	ID=scaffold226|size248449:hsp:64714:4.5.0.1;Parent=scaffold226|size248449:hit:33168:4.5.0.1;Target=maker-scaffold226|size248449-exonerate_protein2genome-gene-1.14-mRNA-3 1 243 +;Gap=M243
scaffold226|size248449	model_gff:maker	match	220705	220863	159	+	.	ID=scaffold226|size248449:hit:33169:4.5.0.1;Name=maker-scaffold226|size248449-exonerate_protein2genome-gene-1.14-mRNA-4;score=159
scaffold226|size248449	model_gff:maker	match_part	220705	220863	.	+	.	ID=scaffold226|size248449:hsp:64715:4.5.0.1;Parent=scaffold226|size248449:hit:33169:4.5.0.1;Target=maker-scaffold226|size248449-exonerate_protein2genome-gene-1.14-mRNA-4 1 159 +;Gap=M159
scaffold226|size248449	model_gff:maker	match	111412	112307	642	+	.	ID=scaffold226|size248449:hit:33170:4.5.0.1;Name=maker-scaffold226|size248449-exonerate_protein2genome-gene-1.8-mRNA-1;score=642
scaffold226|size248449	model_gff:maker	match_part	111412	111555	.	+	.	ID=scaffold226|size248449:hsp:64716:4.5.0.1;Parent=scaffold226|size248449:hit:33170:4.5.0.1;Target=maker-scaffold226|size248449-exonerate_protein2genome-gene-1.8-mRNA-1 1 144 +;Gap=M144
scaffold226|size248449	model_gff:maker	match_part	111777	111880	.	+	.	ID=scaffold226|size248449:hsp:64717:4.5.0.1;Parent=scaffold226|size248449:hit:33170:4.5.0.1;Target=maker-scaffold226|size248449-exonerate_protein2genome-gene-1.8-mRNA-1 145 248 +;Gap=M104
scaffold226|size248449	model_gff:maker	match_part	111914	112307	.	+	.	ID=scaffold226|size248449:hsp:64718:4.5.0.1;Parent=scaffold226|size248449:hit:33170:4.5.0.1;Target=maker-scaffold226|size248449-exonerate_protein2genome-gene-1.8-mRNA-1 249 642 +;Gap=M394
scaffold226|size248449	model_gff:maker	match	151848	152327	480	-	.	ID=scaffold226|size248449:hit:33171:4.5.0.1;Name=maker-scaffold226|size248449-exonerate_protein2genome-gene-1.17-mRNA-1;score=480
scaffold226|size248449	model_gff:maker	match_part	151848	152327	.	-	.	ID=scaffold226|size248449:hsp:64719:4.5.0.1;Parent=scaffold226|size248449:hit:33171:4.5.0.1;Target=maker-scaffold226|size248449-exonerate_protein2genome-gene-1.17-mRNA-1 1 480 +;Gap=M480
scaffold226|size248449	model_gff:maker	match	219392	219850	459	+	.	ID=scaffold226|size248449:hit:33172:4.5.0.1;Name=maker-scaffold226|size248449-exonerate_protein2genome-gene-1.13-mRNA-1;score=459
scaffold226|size248449	model_gff:maker	match_part	219392	219850	.	+	.	ID=scaffold226|size248449:hsp:64720:4.5.0.1;Parent=scaffold226|size248449:hit:33172:4.5.0.1;Target=maker-scaffold226|size248449-exonerate_protein2genome-gene-1.13-mRNA-1 1 459 +;Gap=M459
scaffold226|size248449	model_gff:maker	match	235499	235861	363	-	.	ID=scaffold226|size248449:hit:33173:4.5.0.1;Name=maker-scaffold226|size248449-exonerate_protein2genome-gene-1.19-mRNA-1;score=363
scaffold226|size248449	model_gff:maker	match_part	235499	235861	.	-	.	ID=scaffold226|size248449:hsp:64721:4.5.0.1;Parent=scaffold226|size248449:hit:33173:4.5.0.1;Target=maker-scaffold226|size248449-exonerate_protein2genome-gene-1.19-mRNA-1 1 363 +;Gap=M363
scaffold226|size248449	augustus_masked	match	78948	100443	0.25	-	.	ID=scaffold226|size248449:hit:33174:4.5.0.1;Name=augustus_masked-scaffold226|size248449-abinit-gene-1.33-mRNA-1
scaffold226|size248449	augustus_masked	match_part	100420	100443	0.25	-	.	ID=scaffold226|size248449:hsp:64722:4.5.0.1;Parent=scaffold226|size248449:hit:33174:4.5.0.1;Target=augustus_masked-scaffold226|size248449-abinit-gene-1.33-mRNA-1 4192 4215 +;Gap=M24
scaffold226|size248449	augustus_masked	match_part	86054	89830	0.25	-	.	ID=scaffold226|size248449:hsp:64723:4.5.0.1;Parent=scaffold226|size248449:hit:33174:4.5.0.1;Target=augustus_masked-scaffold226|size248449-abinit-gene-1.33-mRNA-1 415 4191 +;Gap=M3777
scaffold226|size248449	augustus_masked	match_part	78948	79361	0.25	-	.	ID=scaffold226|size248449:hsp:64724:4.5.0.1;Parent=scaffold226|size248449:hit:33174:4.5.0.1;Target=augustus_masked-scaffold226|size248449-abinit-gene-1.33-mRNA-1 1 414 +;Gap=M414
scaffold226|size248449	augustus_masked	match	111412	112307	1	+	.	ID=scaffold226|size248449:hit:33175:4.5.0.1;Name=augustus_masked-scaffold226|size248449-abinit-gene-1.34-mRNA-1
scaffold226|size248449	augustus_masked	match_part	111412	111578	1	+	.	ID=scaffold226|size248449:hsp:64725:4.5.0.1;Parent=scaffold226|size248449:hit:33175:4.5.0.1;Target=augustus_masked-scaffold226|size248449-abinit-gene-1.34-mRNA-1 1 167 +;Gap=M167
scaffold226|size248449	augustus_masked	match_part	111788	112307	1	+	.	ID=scaffold226|size248449:hsp:64726:4.5.0.1;Parent=scaffold226|size248449:hit:33175:4.5.0.1;Target=augustus_masked-scaffold226|size248449-abinit-gene-1.34-mRNA-1 168 687 +;Gap=M520
scaffold226|size248449	augustus_masked	match	157360	159083	0.73	+	.	ID=scaffold226|size248449:hit:33176:4.5.0.1;Name=augustus_masked-scaffold226|size248449-abinit-gene-1.35-mRNA-1
scaffold226|size248449	augustus_masked	match_part	157360	157737	0.73	+	.	ID=scaffold226|size248449:hsp:64727:4.5.0.1;Parent=scaffold226|size248449:hit:33176:4.5.0.1;Target=augustus_masked-scaffold226|size248449-abinit-gene-1.35-mRNA-1 1 378 +;Gap=M378
scaffold226|size248449	augustus_masked	match_part	157839	159083	0.73	+	.	ID=scaffold226|size248449:hsp:64728:4.5.0.1;Parent=scaffold226|size248449:hit:33176:4.5.0.1;Target=augustus_masked-scaffold226|size248449-abinit-gene-1.35-mRNA-1 379 1623 +;Gap=M1245
scaffold226|size248449	augustus_masked	match	163888	167960	0.73	+	.	ID=scaffold226|size248449:hit:33177:4.5.0.1;Name=augustus_masked-scaffold226|size248449-abinit-gene-1.36-mRNA-1
scaffold226|size248449	augustus_masked	match_part	163888	165983	0.73	+	.	ID=scaffold226|size248449:hsp:64729:4.5.0.1;Parent=scaffold226|size248449:hit:33177:4.5.0.1;Target=augustus_masked-scaffold226|size248449-abinit-gene-1.36-mRNA-1 1 2096 +;Gap=M2096
scaffold226|size248449	augustus_masked	match_part	166079	166133	0.73	+	.	ID=scaffold226|size248449:hsp:64730:4.5.0.1;Parent=scaffold226|size248449:hit:33177:4.5.0.1;Target=augustus_masked-scaffold226|size248449-abinit-gene-1.36-mRNA-1 2097 2151 +;Gap=M55
scaffold226|size248449	augustus_masked	match_part	166213	166531	0.73	+	.	ID=scaffold226|size248449:hsp:64731:4.5.0.1;Parent=scaffold226|size248449:hit:33177:4.5.0.1;Target=augustus_masked-scaffold226|size248449-abinit-gene-1.36-mRNA-1 2152 2470 +;Gap=M319
scaffold226|size248449	augustus_masked	match_part	166667	166821	0.73	+	.	ID=scaffold226|size248449:hsp:64732:4.5.0.1;Parent=scaffold226|size248449:hit:33177:4.5.0.1;Target=augustus_masked-scaffold226|size248449-abinit-gene-1.36-mRNA-1 2471 2625 +;Gap=M155
scaffold226|size248449	augustus_masked	match_part	166914	167960	0.73	+	.	ID=scaffold226|size248449:hsp:64733:4.5.0.1;Parent=scaffold226|size248449:hit:33177:4.5.0.1;Target=augustus_masked-scaffold226|size248449-abinit-gene-1.36-mRNA-1 2626 3672 +;Gap=M1047
scaffold226|size248449	augustus_masked	match	179156	184511	0.19	+	.	ID=scaffold226|size248449:hit:33178:4.5.0.1;Name=augustus_masked-scaffold226|size248449-abinit-gene-1.37-mRNA-1
scaffold226|size248449	augustus_masked	match_part	179156	179315	0.19	+	.	ID=scaffold226|size248449:hsp:64734:4.5.0.1;Parent=scaffold226|size248449:hit:33178:4.5.0.1;Target=augustus_masked-scaffold226|size248449-abinit-gene-1.37-mRNA-1 1 160 +;Gap=M160
scaffold226|size248449	augustus_masked	match_part	179396	180415	0.19	+	.	ID=scaffold226|size248449:hsp:64735:4.5.0.1;Parent=scaffold226|size248449:hit:33178:4.5.0.1;Target=augustus_masked-scaffold226|size248449-abinit-gene-1.37-mRNA-1 161 1180 +;Gap=M1020
scaffold226|size248449	augustus_masked	match_part	180689	182824	0.19	+	.	ID=scaffold226|size248449:hsp:64736:4.5.0.1;Parent=scaffold226|size248449:hit:33178:4.5.0.1;Target=augustus_masked-scaffold226|size248449-abinit-gene-1.37-mRNA-1 1181 3316 +;Gap=M2136
scaffold226|size248449	augustus_masked	match_part	182917	184511	0.19	+	.	ID=scaffold226|size248449:hsp:64737:4.5.0.1;Parent=scaffold226|size248449:hit:33178:4.5.0.1;Target=augustus_masked-scaffold226|size248449-abinit-gene-1.37-mRNA-1 3317 4911 +;Gap=M1595
scaffold226|size248449	augustus_masked	match	190572	195002	0.55	+	.	ID=scaffold226|size248449:hit:33179:4.5.0.1;Name=augustus_masked-scaffold226|size248449-abinit-gene-1.38-mRNA-1
scaffold226|size248449	augustus_masked	match_part	190572	192809	0.55	+	.	ID=scaffold226|size248449:hsp:64738:4.5.0.1;Parent=scaffold226|size248449:hit:33179:4.5.0.1;Target=augustus_masked-scaffold226|size248449-abinit-gene-1.38-mRNA-1 1 2238 +;Gap=M2238
scaffold226|size248449	augustus_masked	match_part	192892	193800	0.55	+	.	ID=scaffold226|size248449:hsp:64739:4.5.0.1;Parent=scaffold226|size248449:hit:33179:4.5.0.1;Target=augustus_masked-scaffold226|size248449-abinit-gene-1.38-mRNA-1 2239 3147 +;Gap=M909
scaffold226|size248449	augustus_masked	match_part	193865	193912	0.55	+	.	ID=scaffold226|size248449:hsp:64740:4.5.0.1;Parent=scaffold226|size248449:hit:33179:4.5.0.1;Target=augustus_masked-scaffold226|size248449-abinit-gene-1.38-mRNA-1 3148 3195 +;Gap=M48
scaffold226|size248449	augustus_masked	match_part	193989	194069	0.55	+	.	ID=scaffold226|size248449:hsp:64741:4.5.0.1;Parent=scaffold226|size248449:hit:33179:4.5.0.1;Target=augustus_masked-scaffold226|size248449-abinit-gene-1.38-mRNA-1 3196 3276 +;Gap=M81
scaffold226|size248449	augustus_masked	match_part	194161	194197	0.55	+	.	ID=scaffold226|size248449:hsp:64742:4.5.0.1;Parent=scaffold226|size248449:hit:33179:4.5.0.1;Target=augustus_masked-scaffold226|size248449-abinit-gene-1.38-mRNA-1 3277 3313 +;Gap=M37
scaffold226|size248449	augustus_masked	match_part	194272	195002	0.55	+	.	ID=scaffold226|size248449:hsp:64743:4.5.0.1;Parent=scaffold226|size248449:hit:33179:4.5.0.1;Target=augustus_masked-scaffold226|size248449-abinit-gene-1.38-mRNA-1 3314 4044 +;Gap=M731
scaffold226|size248449	augustus_masked	match	195994	196323	0.38	+	.	ID=scaffold226|size248449:hit:33180:4.5.0.1;Name=augustus_masked-scaffold226|size248449-abinit-gene-1.39-mRNA-1
scaffold226|size248449	augustus_masked	match_part	195994	196323	0.38	+	.	ID=scaffold226|size248449:hsp:64744:4.5.0.1;Parent=scaffold226|size248449:hit:33180:4.5.0.1;Target=augustus_masked-scaffold226|size248449-abinit-gene-1.39-mRNA-1 1 330 +;Gap=M330
scaffold226|size248449	augustus_masked	match	205516	209942	0.44	+	.	ID=scaffold226|size248449:hit:33181:4.5.0.1;Name=augustus_masked-scaffold226|size248449-abinit-gene-1.40-mRNA-1
scaffold226|size248449	augustus_masked	match_part	205516	207762	0.44	+	.	ID=scaffold226|size248449:hsp:64745:4.5.0.1;Parent=scaffold226|size248449:hit:33181:4.5.0.1;Target=augustus_masked-scaffold226|size248449-abinit-gene-1.40-mRNA-1 1 2247 +;Gap=M2247
scaffold226|size248449	augustus_masked	match_part	207849	208757	0.44	+	.	ID=scaffold226|size248449:hsp:64746:4.5.0.1;Parent=scaffold226|size248449:hit:33181:4.5.0.1;Target=augustus_masked-scaffold226|size248449-abinit-gene-1.40-mRNA-1 2248 3156 +;Gap=M909
scaffold226|size248449	augustus_masked	match_part	208948	209028	0.44	+	.	ID=scaffold226|size248449:hsp:64747:4.5.0.1;Parent=scaffold226|size248449:hit:33181:4.5.0.1;Target=augustus_masked-scaffold226|size248449-abinit-gene-1.40-mRNA-1 3157 3237 +;Gap=M81
scaffold226|size248449	augustus_masked	match_part	209157	209942	0.44	+	.	ID=scaffold226|size248449:hsp:64748:4.5.0.1;Parent=scaffold226|size248449:hit:33181:4.5.0.1;Target=augustus_masked-scaffold226|size248449-abinit-gene-1.40-mRNA-1 3238 4023 +;Gap=M786
scaffold226|size248449	augustus_masked	match	218051	218722	0.2	+	.	ID=scaffold226|size248449:hit:33182:4.5.0.1;Name=augustus_masked-scaffold226|size248449-abinit-gene-1.41-mRNA-1
scaffold226|size248449	augustus_masked	match_part	218051	218722	0.2	+	.	ID=scaffold226|size248449:hsp:64749:4.5.0.1;Parent=scaffold226|size248449:hit:33182:4.5.0.1;Target=augustus_masked-scaffold226|size248449-abinit-gene-1.41-mRNA-1 1 672 +;Gap=M672
scaffold226|size248449	augustus_masked	match	220120	222974	0.2	+	.	ID=scaffold226|size248449:hit:33183:4.5.0.1;Name=augustus_masked-scaffold226|size248449-abinit-gene-1.42-mRNA-1
scaffold226|size248449	augustus_masked	match_part	220120	220669	0.2	+	.	ID=scaffold226|size248449:hsp:64750:4.5.0.1;Parent=scaffold226|size248449:hit:33183:4.5.0.1;Target=augustus_masked-scaffold226|size248449-abinit-gene-1.42-mRNA-1 1 550 +;Gap=M550
scaffold226|size248449	augustus_masked	match_part	222136	222974	0.2	+	.	ID=scaffold226|size248449:hsp:64751:4.5.0.1;Parent=scaffold226|size248449:hit:33183:4.5.0.1;Target=augustus_masked-scaffold226|size248449-abinit-gene-1.42-mRNA-1 551 1389 +;Gap=M839
scaffold226|size248449	augustus_masked	match	113051	113476	0.56	-	.	ID=scaffold226|size248449:hit:33184:4.5.0.1;Name=augustus_masked-scaffold226|size248449-abinit-gene-1.43-mRNA-1
scaffold226|size248449	augustus_masked	match_part	113051	113476	0.56	-	.	ID=scaffold226|size248449:hsp:64752:4.5.0.1;Parent=scaffold226|size248449:hit:33184:4.5.0.1;Target=augustus_masked-scaffold226|size248449-abinit-gene-1.43-mRNA-1 1 426 +;Gap=M426
scaffold226|size248449	augustus_masked	match	143966	144718	0.8	-	.	ID=scaffold226|size248449:hit:33185:4.5.0.1;Name=augustus_masked-scaffold226|size248449-abinit-gene-1.44-mRNA-1
scaffold226|size248449	augustus_masked	match_part	143966	144718	0.8	-	.	ID=scaffold226|size248449:hsp:64753:4.5.0.1;Parent=scaffold226|size248449:hit:33185:4.5.0.1;Target=augustus_masked-scaffold226|size248449-abinit-gene-1.44-mRNA-1 1 753 +;Gap=M753
scaffold226|size248449	augustus_masked	match	144863	147568	0.81	-	.	ID=scaffold226|size248449:hit:33186:4.5.0.1;Name=augustus_masked-scaffold226|size248449-abinit-gene-1.45-mRNA-1
scaffold226|size248449	augustus_masked	match_part	144863	147568	0.81	-	.	ID=scaffold226|size248449:hsp:64754:4.5.0.1;Parent=scaffold226|size248449:hit:33186:4.5.0.1;Target=augustus_masked-scaffold226|size248449-abinit-gene-1.45-mRNA-1 1 2706 +;Gap=M2706
scaffold226|size248449	augustus_masked	match	147857	148972	1	-	.	ID=scaffold226|size248449:hit:33187:4.5.0.1;Name=augustus_masked-scaffold226|size248449-abinit-gene-1.46-mRNA-1
scaffold226|size248449	augustus_masked	match_part	147857	148972	1	-	.	ID=scaffold226|size248449:hsp:64755:4.5.0.1;Parent=scaffold226|size248449:hit:33187:4.5.0.1;Target=augustus_masked-scaffold226|size248449-abinit-gene-1.46-mRNA-1 1 1116 +;Gap=M1116
scaffold226|size248449	augustus_masked	match	151848	152540	0.32	-	.	ID=scaffold226|size248449:hit:33188:4.5.0.1;Name=augustus_masked-scaffold226|size248449-abinit-gene-1.47-mRNA-1
scaffold226|size248449	augustus_masked	match_part	151848	152540	0.32	-	.	ID=scaffold226|size248449:hsp:64756:4.5.0.1;Parent=scaffold226|size248449:hit:33188:4.5.0.1;Target=augustus_masked-scaffold226|size248449-abinit-gene-1.47-mRNA-1 1 693 +;Gap=M693
scaffold226|size248449	augustus_masked	match	174373	175599	0.86	-	.	ID=scaffold226|size248449:hit:33189:4.5.0.1;Name=augustus_masked-scaffold226|size248449-abinit-gene-1.48-mRNA-1
scaffold226|size248449	augustus_masked	match_part	175533	175599	0.86	-	.	ID=scaffold226|size248449:hsp:64757:4.5.0.1;Parent=scaffold226|size248449:hit:33189:4.5.0.1;Target=augustus_masked-scaffold226|size248449-abinit-gene-1.48-mRNA-1 735 801 +;Gap=M67
scaffold226|size248449	augustus_masked	match_part	174373	175106	0.86	-	.	ID=scaffold226|size248449:hsp:64758:4.5.0.1;Parent=scaffold226|size248449:hit:33189:4.5.0.1;Target=augustus_masked-scaffold226|size248449-abinit-gene-1.48-mRNA-1 1 734 +;Gap=M734
scaffold226|size248449	augustus_masked	match	176987	178124	0.33	-	.	ID=scaffold226|size248449:hit:33190:4.5.0.1;Name=augustus_masked-scaffold226|size248449-abinit-gene-1.49-mRNA-1
scaffold226|size248449	augustus_masked	match_part	177677	178124	0.33	-	.	ID=scaffold226|size248449:hsp:64759:4.5.0.1;Parent=scaffold226|size248449:hit:33190:4.5.0.1;Target=augustus_masked-scaffold226|size248449-abinit-gene-1.49-mRNA-1 609 1056 +;Gap=M448
scaffold226|size248449	augustus_masked	match_part	176987	177594	0.33	-	.	ID=scaffold226|size248449:hsp:64760:4.5.0.1;Parent=scaffold226|size248449:hit:33190:4.5.0.1;Target=augustus_masked-scaffold226|size248449-abinit-gene-1.49-mRNA-1 1 608 +;Gap=M608
scaffold226|size248449	augustus_masked	match	240458	241641	0.21	-	.	ID=scaffold226|size248449:hit:33191:4.5.0.1;Name=augustus_masked-scaffold226|size248449-abinit-gene-1.50-mRNA-1
scaffold226|size248449	augustus_masked	match_part	241607	241641	0.21	-	.	ID=scaffold226|size248449:hsp:64761:4.5.0.1;Parent=scaffold226|size248449:hit:33191:4.5.0.1;Target=augustus_masked-scaffold226|size248449-abinit-gene-1.50-mRNA-1 728 762 +;Gap=M35
scaffold226|size248449	augustus_masked	match_part	241063	241356	0.21	-	.	ID=scaffold226|size248449:hsp:64762:4.5.0.1;Parent=scaffold226|size248449:hit:33191:4.5.0.1;Target=augustus_masked-scaffold226|size248449-abinit-gene-1.50-mRNA-1 434 727 +;Gap=M294
scaffold226|size248449	augustus_masked	match_part	240458	240890	0.21	-	.	ID=scaffold226|size248449:hsp:64763:4.5.0.1;Parent=scaffold226|size248449:hit:33191:4.5.0.1;Target=augustus_masked-scaffold226|size248449-abinit-gene-1.50-mRNA-1 1 433 +;Gap=M433
###
scaffold226|size248449	repeatmasker	match	37728	37757	18	+	.	ID=scaffold226|size248449:hit:32005:1.3.0.0;Name=species:%2528AGA%2529n|genus:Simple_repeat;Target=species:%2528AGA%2529n|genus:Simple_repeat 1 30 +
scaffold226|size248449	repeatmasker	match_part	37728	37757	18	+	.	ID=scaffold226|size248449:hsp:62909:1.3.0.0;Parent=scaffold226|size248449:hit:32005:1.3.0.0;Target=species:%252528AGA%252529n|genus:Simple_repeat 1 30 +
scaffold226|size248449	repeatmasker	match	85824	86027	206	+	.	ID=scaffold226|size248449:hit:32006:1.3.0.0;Name=species:%2528ACA%2529n|genus:Simple_repeat;Target=species:%2528ACA%2529n|genus:Simple_repeat 1 203 +
scaffold226|size248449	repeatmasker	match_part	85824	86027	206	+	.	ID=scaffold226|size248449:hsp:62910:1.3.0.0;Parent=scaffold226|size248449:hit:32006:1.3.0.0;Target=species:%252528ACA%252529n|genus:Simple_repeat 1 203 +
scaffold226|size248449	repeatmasker	match	44980	45041	30	+	.	ID=scaffold226|size248449:hit:32007:1.3.0.0;Name=species:A-rich|genus:Low_complexity;Target=species:A-rich|genus:Low_complexity 1 63 +
scaffold226|size248449	repeatmasker	match_part	44980	45041	30	+	.	ID=scaffold226|size248449:hsp:62911:1.3.0.0;Parent=scaffold226|size248449:hit:32007:1.3.0.0;Target=species:A-rich|genus:Low_complexity 1 63 +
scaffold226|size248449	repeatmasker	match	30529	30607	84	+	.	ID=scaffold226|size248449:hit:32008:1.3.0.0;Name=species:%2528TAGTGCCATC%2529n|genus:Simple_repeat;Target=species:%2528TAGTGCCATC%2529n|genus:Simple_repeat 1 79 +
scaffold226|size248449	repeatmasker	match_part	30529	30607	84	+	.	ID=scaffold226|size248449:hsp:62912:1.3.0.0;Parent=scaffold226|size248449:hit:32008:1.3.0.0;Target=species:%252528TAGTGCCATC%252529n|genus:Simple_repeat 1 79 +
scaffold226|size248449	repeatmasker	match	89836	90016	147	+	.	ID=scaffold226|size248449:hit:32009:1.3.0.0;Name=species:%2528AACAAC%2529n|genus:Simple_repeat;Target=species:%2528AACAAC%2529n|genus:Simple_repeat 1 181 +
scaffold226|size248449	repeatmasker	match_part	89836	90016	147	+	.	ID=scaffold226|size248449:hsp:62913:1.3.0.0;Parent=scaffold226|size248449:hit:32009:1.3.0.0;Target=species:%252528AACAAC%252529n|genus:Simple_repeat 1 181 +
scaffold226|size248449	repeatmasker	match	79101	79416	371	+	.	ID=scaffold226|size248449:hit:32010:1.3.0.0;Name=species:%2528CTT%2529n|genus:Simple_repeat;Target=species:%2528CTT%2529n|genus:Simple_repeat 1 316 +
scaffold226|size248449	repeatmasker	match_part	79101	79416	371	+	.	ID=scaffold226|size248449:hsp:62914:1.3.0.0;Parent=scaffold226|size248449:hit:32010:1.3.0.0;Target=species:%252528CTT%252529n|genus:Simple_repeat 1 316 +
scaffold226|size248449	repeatmasker	match	86028	89835	3783	+	.	ID=scaffold226|size248449:hit:32011:1.3.0.0;Name=species:%2528CTTT%2529n|genus:Simple_repeat;Target=species:%2528CTTT%2529n|genus:Simple_repeat 1 3869 +
scaffold226|size248449	repeatmasker	match_part	86028	89835	3783	+	.	ID=scaffold226|size248449:hsp:62915:1.3.0.0;Parent=scaffold226|size248449:hit:32011:1.3.0.0;Target=species:%252528CTTT%252529n|genus:Simple_repeat 1 3869 +
scaffold226|size248449	repeatmasker	match	30362	30405	37	+	.	ID=scaffold226|size248449:hit:32012:1.3.0.0;Name=species:%2528TAGTGCCAAT%2529n|genus:Simple_repeat;Target=species:%2528TAGTGCCAAT%2529n|genus:Simple_repeat 1 43 +
scaffold226|size248449	repeatmasker	match_part	30362	30405	37	+	.	ID=scaffold226|size248449:hsp:62916:1.3.0.0;Parent=scaffold226|size248449:hit:32012:1.3.0.0;Target=species:%252528TAGTGCCAAT%252529n|genus:Simple_repeat 1 43 +
scaffold226|size248449	repeatmasker	match	77453	77542	27	+	.	ID=scaffold226|size248449:hit:32013:1.3.0.0;Name=species:%2528ACTCCGGTAC%2529n|genus:Simple_repeat;Target=species:%2528ACTCCGGTAC%2529n|genus:Simple_repeat 1 89 +
scaffold226|size248449	repeatmasker	match_part	77453	77542	27	+	.	ID=scaffold226|size248449:hsp:62917:1.3.0.0;Parent=scaffold226|size248449:hit:32013:1.3.0.0;Target=species:%252528ACTCCGGTAC%252529n|genus:Simple_repeat 1 89 +
scaffold226|size248449	repeatmasker	match	1	5345	4522	+	.	ID=scaffold226|size248449:hit:32014:1.3.0.0;Name=species:rnd-1_family-292|genus:Unknown;Target=species:rnd-1_family-292|genus:Unknown 1 723 +
scaffold226|size248449	repeatmasker	match_part	1	5345	4522	+	.	ID=scaffold226|size248449:hsp:62918:1.3.0.0;Parent=scaffold226|size248449:hit:32014:1.3.0.0;Target=species:rnd-1_family-292|genus:Unknown 1 723 +
scaffold226|size248449	repeatmasker	match	5430	6361	6465	+	.	ID=scaffold226|size248449:hit:32015:1.3.0.0;Name=species:rnd-1_family-176|genus:Unknown;Target=species:rnd-1_family-176|genus:Unknown 432 1199 +
scaffold226|size248449	repeatmasker	match_part	5430	6361	6465	+	.	ID=scaffold226|size248449:hsp:62919:1.3.0.0;Parent=scaffold226|size248449:hit:32015:1.3.0.0;Target=species:rnd-1_family-176|genus:Unknown 432 1199 +
scaffold226|size248449	repeatmasker	match	6443	6825	946	+	.	ID=scaffold226|size248449:hit:32016:1.3.0.0;Name=species:rnd-5_family-2623|genus:Unknown;Target=species:rnd-5_family-2623|genus:Unknown 1 346 +
scaffold226|size248449	repeatmasker	match_part	6443	6825	946	+	.	ID=scaffold226|size248449:hsp:62920:1.3.0.0;Parent=scaffold226|size248449:hit:32016:1.3.0.0;Target=species:rnd-5_family-2623|genus:Unknown 1 346 +
scaffold226|size248449	repeatmasker	match	6924	6976	240	+	.	ID=scaffold226|size248449:hit:32017:1.3.0.0;Name=species:rnd-1_family-475|genus:Unknown;Target=species:rnd-1_family-475|genus:Unknown 176 231 +
scaffold226|size248449	repeatmasker	match_part	6924	6976	240	+	.	ID=scaffold226|size248449:hsp:62921:1.3.0.0;Parent=scaffold226|size248449:hit:32017:1.3.0.0;Target=species:rnd-1_family-475|genus:Unknown 176 231 +
scaffold226|size248449	repeatmasker	match	7129	8400	469	+	.	ID=scaffold226|size248449:hit:32018:1.3.0.0;Name=species:rnd-1_family-399|genus:Unknown;Target=species:rnd-1_family-399|genus:Unknown 50 317 +
scaffold226|size248449	repeatmasker	match_part	7129	8400	469	+	.	ID=scaffold226|size248449:hsp:62922:1.3.0.0;Parent=scaffold226|size248449:hit:32018:1.3.0.0;Target=species:rnd-1_family-399|genus:Unknown 50 317 +
scaffold226|size248449	repeatmasker	match	8477	8621	237	+	.	ID=scaffold226|size248449:hit:32019:1.3.0.0;Name=species:rnd-5_family-4228|genus:Unknown;Target=species:rnd-5_family-4228|genus:Unknown 10 85 +
scaffold226|size248449	repeatmasker	match_part	8477	8621	237	+	.	ID=scaffold226|size248449:hsp:62923:1.3.0.0;Parent=scaffold226|size248449:hit:32019:1.3.0.0;Target=species:rnd-5_family-4228|genus:Unknown 10 85 +
scaffold226|size248449	repeatmasker	match	8937	10066	4956	+	.	ID=scaffold226|size248449:hit:32020:1.3.0.0;Name=species:rnd-1_family-480|genus:Unknown;Target=species:rnd-1_family-480|genus:Unknown 7 876 +
scaffold226|size248449	repeatmasker	match_part	8937	10066	4956	+	.	ID=scaffold226|size248449:hsp:62924:1.3.0.0;Parent=scaffold226|size248449:hit:32020:1.3.0.0;Target=species:rnd-1_family-480|genus:Unknown 7 876 +
scaffold226|size248449	repeatmasker	match	10180	10389	646	+	.	ID=scaffold226|size248449:hit:32021:1.3.0.0;Name=species:rnd-1_family-662|genus:Unknown;Target=species:rnd-1_family-662|genus:Unknown 456 659 +
scaffold226|size248449	repeatmasker	match_part	10180	10389	646	+	.	ID=scaffold226|size248449:hsp:62925:1.3.0.0;Parent=scaffold226|size248449:hit:32021:1.3.0.0;Target=species:rnd-1_family-662|genus:Unknown 456 659 +
scaffold226|size248449	repeatmasker	match	10704	10764	281	+	.	ID=scaffold226|size248449:hit:32022:1.3.0.0;Name=species:rnd-5_family-1816|genus:Unknown;Target=species:rnd-5_family-1816|genus:Unknown 320 374 +
scaffold226|size248449	repeatmasker	match_part	10704	10764	281	+	.	ID=scaffold226|size248449:hsp:62926:1.3.0.0;Parent=scaffold226|size248449:hit:32022:1.3.0.0;Target=species:rnd-5_family-1816|genus:Unknown 320 374 +
scaffold226|size248449	repeatmasker	match	11013	11234	775	+	.	ID=scaffold226|size248449:hit:32023:1.3.0.0;Name=species:rnd-5_family-1755|genus:Unknown;Target=species:rnd-5_family-1755|genus:Unknown 1 194 +
scaffold226|size248449	repeatmasker	match_part	11013	11234	775	+	.	ID=scaffold226|size248449:hsp:62927:1.3.0.0;Parent=scaffold226|size248449:hit:32023:1.3.0.0;Target=species:rnd-5_family-1755|genus:Unknown 1 194 +
scaffold226|size248449	repeatmasker	match	11513	11829	870	+	.	ID=scaffold226|size248449:hit:32024:1.3.0.0;Name=species:rnd-5_family-2623|genus:Unknown;Target=species:rnd-5_family-2623|genus:Unknown 1 317 +
scaffold226|size248449	repeatmasker	match_part	11513	11829	870	+	.	ID=scaffold226|size248449:hsp:62928:1.3.0.0;Parent=scaffold226|size248449:hit:32024:1.3.0.0;Target=species:rnd-5_family-2623|genus:Unknown 1 317 +
scaffold226|size248449	repeatmasker	match	11911	12443	1174	+	.	ID=scaffold226|size248449:hit:32025:1.3.0.0;Name=species:rnd-1_family-437|genus:Unknown;Target=species:rnd-1_family-437|genus:Unknown 566 1107 +
scaffold226|size248449	repeatmasker	match_part	11911	12443	1174	+	.	ID=scaffold226|size248449:hsp:62929:1.3.0.0;Parent=scaffold226|size248449:hit:32025:1.3.0.0;Target=species:rnd-1_family-437|genus:Unknown 566 1107 +
scaffold226|size248449	repeatmasker	match	12487	12703	484	+	.	ID=scaffold226|size248449:hit:32026:1.3.0.0;Name=species:genome_5_12790|genus:Unspecified;Target=species:genome_5_12790|genus:Unspecified 1 246 +
scaffold226|size248449	repeatmasker	match_part	12487	12703	484	+	.	ID=scaffold226|size248449:hsp:62930:1.3.0.0;Parent=scaffold226|size248449:hit:32026:1.3.0.0;Target=species:genome_5_12790|genus:Unspecified 1 246 +
scaffold226|size248449	repeatmasker	match	12771	13157	635	+	.	ID=scaffold226|size248449:hit:32027:1.3.0.0;Name=species:genome_6_9737|genus:Unspecified;Target=species:genome_6_9737|genus:Unspecified 1 717 +
scaffold226|size248449	repeatmasker	match_part	12771	13157	635	+	.	ID=scaffold226|size248449:hsp:62931:1.3.0.0;Parent=scaffold226|size248449:hit:32027:1.3.0.0;Target=species:genome_6_9737|genus:Unspecified 1 717 +
scaffold226|size248449	repeatmasker	match	13259	13650	1084	+	.	ID=scaffold226|size248449:hit:32028:1.3.0.0;Name=species:rnd-1_family-1023|genus:Unknown;Target=species:rnd-1_family-1023|genus:Unknown 1 158 +
scaffold226|size248449	repeatmasker	match_part	13259	13650	1084	+	.	ID=scaffold226|size248449:hsp:62932:1.3.0.0;Parent=scaffold226|size248449:hit:32028:1.3.0.0;Target=species:rnd-1_family-1023|genus:Unknown 1 158 +
scaffold226|size248449	repeatmasker	match	13715	14526	5945	+	.	ID=scaffold226|size248449:hit:32029:1.3.0.0;Name=species:genome_9_21658|genus:Unspecified;Target=species:genome_9_21658|genus:Unspecified 1 765 +
scaffold226|size248449	repeatmasker	match_part	13715	14526	5945	+	.	ID=scaffold226|size248449:hsp:62933:1.3.0.0;Parent=scaffold226|size248449:hit:32029:1.3.0.0;Target=species:genome_9_21658|genus:Unspecified 1 765 +
scaffold226|size248449	repeatmasker	match	15040	15160	297	+	.	ID=scaffold226|size248449:hit:32030:1.3.0.0;Name=species:scaffold17|size542218_%2528dbseq-nr_435%2529_%255B186261%252C192485%255D|genus:Unspecified;Target=species:scaffold17|size542218_%2528dbseq-nr_435%2529_%255B186261%252C192485%255D|genus:Unspecified 1167 1283 +
scaffold226|size248449	repeatmasker	match_part	15040	15160	297	+	.	ID=scaffold226|size248449:hsp:62934:1.3.0.0;Parent=scaffold226|size248449:hit:32030:1.3.0.0;Target=species:scaffold17|size542218_%252528dbseq-nr_435%252529_%25255B186261%25252C192485%25255D|genus:Unspecified 1167 1283 +
scaffold226|size248449	repeatmasker	match	19359	19754	1122	+	.	ID=scaffold226|size248449:hit:32031:1.3.0.0;Name=species:rnd-1_family-1023|genus:Unknown;Target=species:rnd-1_family-1023|genus:Unknown 1 158 +
scaffold226|size248449	repeatmasker	match_part	19359	19754	1122	+	.	ID=scaffold226|size248449:hsp:62935:1.3.0.0;Parent=scaffold226|size248449:hit:32031:1.3.0.0;Target=species:rnd-1_family-1023|genus:Unknown 1 158 +
scaffold226|size248449	repeatmasker	match	19798	20404	452	+	.	ID=scaffold226|size248449:hit:32032:1.3.0.0;Name=species:genome_3_7906|genus:Unspecified;Target=species:genome_3_7906|genus:Unspecified 122 525 +
scaffold226|size248449	repeatmasker	match_part	19798	20404	452	+	.	ID=scaffold226|size248449:hsp:62936:1.3.0.0;Parent=scaffold226|size248449:hit:32032:1.3.0.0;Target=species:genome_3_7906|genus:Unspecified 122 525 +
scaffold226|size248449	repeatmasker	match	20501	20787	987	+	.	ID=scaffold226|size248449:hit:32033:1.3.0.0;Name=species:rnd-5_family-766|genus:DNA%252FTcMar-Tc2;Target=species:rnd-5_family-766|genus:DNA%252FTcMar-Tc2 184 477 +
scaffold226|size248449	repeatmasker	match_part	20501	20787	987	+	.	ID=scaffold226|size248449:hsp:62937:1.3.0.0;Parent=scaffold226|size248449:hit:32033:1.3.0.0;Target=species:rnd-5_family-766|genus:DNA%25252FTcMar-Tc2 184 477 +
scaffold226|size248449	repeatmasker	match	20992	21682	1193	+	.	ID=scaffold226|size248449:hit:32034:1.3.0.0;Name=species:rnd-1_family-207|genus:DNA%252FTcMar-Tc2;Target=species:rnd-1_family-207|genus:DNA%252FTcMar-Tc2 5 536 +
scaffold226|size248449	repeatmasker	match_part	20992	21682	1193	+	.	ID=scaffold226|size248449:hsp:62938:1.3.0.0;Parent=scaffold226|size248449:hit:32034:1.3.0.0;Target=species:rnd-1_family-207|genus:DNA%25252FTcMar-Tc2 5 536 +
scaffold226|size248449	repeatmasker	match	21773	21939	1164	+	.	ID=scaffold226|size248449:hit:32035:1.3.0.0;Name=species:genome_2_19216|genus:Unspecified;Target=species:genome_2_19216|genus:Unspecified 1 145 +
scaffold226|size248449	repeatmasker	match_part	21773	21939	1164	+	.	ID=scaffold226|size248449:hsp:62939:1.3.0.0;Parent=scaffold226|size248449:hit:32035:1.3.0.0;Target=species:genome_2_19216|genus:Unspecified 1 145 +
scaffold226|size248449	repeatmasker	match	22322	24136	6016	+	.	ID=scaffold226|size248449:hit:32036:1.3.0.0;Name=species:rnd-1_family-840|genus:Unknown;Target=species:rnd-1_family-840|genus:Unknown 33 1841 +
scaffold226|size248449	repeatmasker	match_part	22322	24136	6016	+	.	ID=scaffold226|size248449:hsp:62940:1.3.0.0;Parent=scaffold226|size248449:hit:32036:1.3.0.0;Target=species:rnd-1_family-840|genus:Unknown 33 1841 +
scaffold226|size248449	repeatmasker	match	24223	27035	5436	+	.	ID=scaffold226|size248449:hit:32037:1.3.0.0;Name=species:rnd-1_family-1108|genus:Unknown;Target=species:rnd-1_family-1108|genus:Unknown 71 2666 +
scaffold226|size248449	repeatmasker	match_part	24223	27035	5436	+	.	ID=scaffold226|size248449:hsp:62941:1.3.0.0;Parent=scaffold226|size248449:hit:32037:1.3.0.0;Target=species:rnd-1_family-1108|genus:Unknown 71 2666 +
scaffold226|size248449	repeatmasker	match	27225	27269	235	+	.	ID=scaffold226|size248449:hit:32038:1.3.0.0;Name=species:rnd-1_family-1331|genus:Unknown;Target=species:rnd-1_family-1331|genus:Unknown 197 241 +
scaffold226|size248449	repeatmasker	match_part	27225	27269	235	+	.	ID=scaffold226|size248449:hsp:62942:1.3.0.0;Parent=scaffold226|size248449:hit:32038:1.3.0.0;Target=species:rnd-1_family-1331|genus:Unknown 197 241 +
scaffold226|size248449	repeatmasker	match	29977	30361	2690	+	.	ID=scaffold226|size248449:hit:32039:1.3.0.0;Name=species:genome_3_21239|genus:Unspecified;Target=species:genome_3_21239|genus:Unspecified 495 707 +
scaffold226|size248449	repeatmasker	match_part	29977	30361	2690	+	.	ID=scaffold226|size248449:hsp:62943:1.3.0.0;Parent=scaffold226|size248449:hit:32039:1.3.0.0;Target=species:genome_3_21239|genus:Unspecified 495 707 +
scaffold226|size248449	repeatmasker	match	30406	30528	2690	+	.	ID=scaffold226|size248449:hit:32040:1.3.0.0;Name=species:genome_3_21239|genus:Unspecified;Target=species:genome_3_21239|genus:Unspecified 329 494 +
scaffold226|size248449	repeatmasker	match_part	30406	30528	2690	+	.	ID=scaffold226|size248449:hsp:62944:1.3.0.0;Parent=scaffold226|size248449:hit:32040:1.3.0.0;Target=species:genome_3_21239|genus:Unspecified 329 494 +
scaffold226|size248449	repeatmasker	match	30608	31701	3531	+	.	ID=scaffold226|size248449:hit:32041:1.3.0.0;Name=species:rnd-1_family-315|genus:Unknown;Target=species:rnd-1_family-315|genus:Unknown 48 591 +
scaffold226|size248449	repeatmasker	match_part	30608	31701	3531	+	.	ID=scaffold226|size248449:hsp:62945:1.3.0.0;Parent=scaffold226|size248449:hit:32041:1.3.0.0;Target=species:rnd-1_family-315|genus:Unknown 48 591 +
scaffold226|size248449	repeatmasker	match	32224	33557	3392	+	.	ID=scaffold226|size248449:hit:32042:1.3.0.0;Name=species:rnd-1_family-274|genus:Unknown;Target=species:rnd-1_family-274|genus:Unknown 141 1381 +
scaffold226|size248449	repeatmasker	match_part	32224	33557	3392	+	.	ID=scaffold226|size248449:hsp:62946:1.3.0.0;Parent=scaffold226|size248449:hit:32042:1.3.0.0;Target=species:rnd-1_family-274|genus:Unknown 141 1381 +
scaffold226|size248449	repeatmasker	match	33703	38194	6432	+	.	ID=scaffold226|size248449:hit:32043:1.3.0.0;Name=species:rnd-5_family-1150|genus:Unknown;Target=species:rnd-5_family-1150|genus:Unknown 711 1821 +
scaffold226|size248449	repeatmasker	match_part	33703	38194	6432	+	.	ID=scaffold226|size248449:hsp:62947:1.3.0.0;Parent=scaffold226|size248449:hit:32043:1.3.0.0;Target=species:rnd-5_family-1150|genus:Unknown 711 1821 +
scaffold226|size248449	repeatmasker	match	44179	44220	268	+	.	ID=scaffold226|size248449:hit:32044:1.3.0.0;Name=species:rnd-1_family-263|genus:Unknown;Target=species:rnd-1_family-263|genus:Unknown 1123 1164 +
scaffold226|size248449	repeatmasker	match_part	44179	44220	268	+	.	ID=scaffold226|size248449:hsp:62948:1.3.0.0;Parent=scaffold226|size248449:hit:32044:1.3.0.0;Target=species:rnd-1_family-263|genus:Unknown 1123 1164 +
scaffold226|size248449	repeatmasker	match	44453	44665	247	+	.	ID=scaffold226|size248449:hit:32045:1.3.0.0;Name=species:scaffold25|size1133462_%2528dbseq-nr_601%2529_%255B1059218%252C1065306%255D|genus:Unspecified;Target=species:scaffold25|size1133462_%2528dbseq-nr_601%2529_%255B1059218%252C1065306%255D|genus:Unspecified 5474 5670 +
scaffold226|size248449	repeatmasker	match_part	44453	44665	247	+	.	ID=scaffold226|size248449:hsp:62949:1.3.0.0;Parent=scaffold226|size248449:hit:32045:1.3.0.0;Target=species:scaffold25|size1133462_%252528dbseq-nr_601%252529_%25255B1059218%25252C1065306%25255D|genus:Unspecified 5474 5670 +
scaffold226|size248449	repeatmasker	match	46628	46689	332	+	.	ID=scaffold226|size248449:hit:32046:1.3.0.0;Name=species:scaffold148|size484791_%2528dbseq-nr_708%2529_%255B394079%252C400011%255D|genus:Unspecified;Target=species:scaffold148|size484791_%2528dbseq-nr_708%2529_%255B394079%252C400011%255D|genus:Unspecified 4129 4190 +
scaffold226|size248449	repeatmasker	match_part	46628	46689	332	+	.	ID=scaffold226|size248449:hsp:62950:1.3.0.0;Parent=scaffold226|size248449:hit:32046:1.3.0.0;Target=species:scaffold148|size484791_%252528dbseq-nr_708%252529_%25255B394079%25252C400011%25255D|genus:Unspecified 4129 4190 +
scaffold226|size248449	repeatmasker	match	46735	47124	605	+	.	ID=scaffold226|size248449:hit:32047:1.3.0.0;Name=species:scaffold80|size783030_%2528dbseq-nr_43%2529_%255B553675%252C559585%255D|genus:Unspecified;Target=species:scaffold80|size783030_%2528dbseq-nr_43%2529_%255B553675%252C559585%255D|genus:Unspecified 2039 2416 +
scaffold226|size248449	repeatmasker	match_part	46735	47124	605	+	.	ID=scaffold226|size248449:hsp:62951:1.3.0.0;Parent=scaffold226|size248449:hit:32047:1.3.0.0;Target=species:scaffold80|size783030_%252528dbseq-nr_43%252529_%25255B553675%25252C559585%25255D|genus:Unspecified 2039 2416 +
scaffold226|size248449	repeatrunner	protein_match	47454	47801	118	+	.	ID=scaffold226|size248449:hit:32048:1.3.0.0;Name=gi|12667266|gb|AAK01366.1|AF315785_1;Target=gi|12667266|gb|AAK01366.1|AF315785_1 38 158 +
scaffold226|size248449	repeatrunner	match_part	47454	47801	118	+	.	ID=scaffold226|size248449:hsp:62952:1.3.0.0;Parent=scaffold226|size248449:hit:32048:1.3.0.0;Target=gi|12667266|gb|AAK01366.1|AF315785_1 38 158 +
scaffold226|size248449	repeatmasker	match	47931	47984	238	+	.	ID=scaffold226|size248449:hit:32049:1.3.0.0;Name=species:scaffold148|size484791_%2528dbseq-nr_708%2529_%255B394079%252C400011%255D|genus:Unspecified;Target=species:scaffold148|size484791_%2528dbseq-nr_708%2529_%255B394079%252C400011%255D|genus:Unspecified 2566 2619 +
scaffold226|size248449	repeatmasker	match_part	47931	47984	238	+	.	ID=scaffold226|size248449:hsp:62953:1.3.0.0;Parent=scaffold226|size248449:hit:32049:1.3.0.0;Target=species:scaffold148|size484791_%252528dbseq-nr_708%252529_%25255B394079%25252C400011%25255D|genus:Unspecified 2566 2619 +
scaffold226|size248449	repeatmasker	match	48122	48308	250	+	.	ID=scaffold226|size248449:hit:32050:1.3.0.0;Name=species:scaffold14|size2522936_%2528dbseq-nr_238%2529_%255B150087%252C155942%255D|genus:Unspecified;Target=species:scaffold14|size2522936_%2528dbseq-nr_238%2529_%255B150087%252C155942%255D|genus:Unspecified 2175 2339 +
scaffold226|size248449	repeatmasker	match_part	48122	48308	250	+	.	ID=scaffold226|size248449:hsp:62954:1.3.0.0;Parent=scaffold226|size248449:hit:32050:1.3.0.0;Target=species:scaffold14|size2522936_%252528dbseq-nr_238%252529_%25255B150087%25252C155942%25255D|genus:Unspecified 2175 2339 +
scaffold226|size248449	repeatrunner	protein_match	48361	48600	188	+	.	ID=scaffold226|size248449:hit:32051:1.3.0.0;Name=gi|12667266|gb|AAK01366.1|AF315785_1;Target=gi|12667266|gb|AAK01366.1|AF315785_1 346 426 +
scaffold226|size248449	repeatrunner	match_part	48361	48600	188	+	.	ID=scaffold226|size248449:hsp:62955:1.3.0.0;Parent=scaffold226|size248449:hit:32051:1.3.0.0;Target=gi|12667266|gb|AAK01366.1|AF315785_1 346 426 +
scaffold226|size248449	repeatmasker	match	49334	50052	508	+	.	ID=scaffold226|size248449:hit:32052:1.3.0.0;Name=species:scaffold233|size717952_%2528dbseq-nr_637%2529_%255B346609%252C352715%255D|genus:Unspecified;Target=species:scaffold233|size717952_%2528dbseq-nr_637%2529_%255B346609%252C352715%255D|genus:Unspecified 4673 5399 +
scaffold226|size248449	repeatmasker	match_part	49334	50052	508	+	.	ID=scaffold226|size248449:hsp:62956:1.3.0.0;Parent=scaffold226|size248449:hit:32052:1.3.0.0;Target=species:scaffold233|size717952_%252528dbseq-nr_637%252529_%25255B346609%25252C352715%25255D|genus:Unspecified 4673 5399 +
scaffold226|size248449	repeatmasker	match	50267	50304	292	+	.	ID=scaffold226|size248449:hit:32053:1.3.0.0;Name=species:scaffold177|size204315_%2528dbseq-nr_273%2529_%255B38496%252C44408%255D|genus:Unspecified;Target=species:scaffold177|size204315_%2528dbseq-nr_273%2529_%255B38496%252C44408%255D|genus:Unspecified 344 381 +
scaffold226|size248449	repeatmasker	match_part	50267	50304	292	+	.	ID=scaffold226|size248449:hsp:62957:1.3.0.0;Parent=scaffold226|size248449:hit:32053:1.3.0.0;Target=species:scaffold177|size204315_%252528dbseq-nr_273%252529_%25255B38496%25252C44408%25255D|genus:Unspecified 344 381 +
scaffold226|size248449	repeatmasker	match	50707	58131	48866	+	.	ID=scaffold226|size248449:hit:32054:1.3.0.0;Name=species:scaffold60|size524837_%2528dbseq-nr_150%2529_%255B42263%252C48465%255D|genus:Unspecified;Target=species:scaffold60|size524837_%2528dbseq-nr_150%2529_%255B42263%252C48465%255D|genus:Unspecified 1 6203 +
scaffold226|size248449	repeatmasker	match_part	50707	58131	48866	+	.	ID=scaffold226|size248449:hsp:62958:1.3.0.0;Parent=scaffold226|size248449:hit:32054:1.3.0.0;Target=species:scaffold60|size524837_%252528dbseq-nr_150%252529_%25255B42263%25252C48465%25255D|genus:Unspecified 1 6203 +
scaffold226|size248449	repeatmasker	match	58281	60199	9020	+	.	ID=scaffold226|size248449:hit:32055:1.3.0.0;Name=species:rnd-1_family-10|genus:Unknown;Target=species:rnd-1_family-10|genus:Unknown 1 1309 +
scaffold226|size248449	repeatmasker	match_part	58281	60199	9020	+	.	ID=scaffold226|size248449:hsp:62959:1.3.0.0;Parent=scaffold226|size248449:hit:32055:1.3.0.0;Target=species:rnd-1_family-10|genus:Unknown 1 1309 +
scaffold226|size248449	repeatmasker	match	60329	62373	5911	+	.	ID=scaffold226|size248449:hit:32056:1.3.0.0;Name=species:rnd-1_family-176|genus:Unknown;Target=species:rnd-1_family-176|genus:Unknown 432 1199 +
scaffold226|size248449	repeatmasker	match_part	60329	62373	5911	+	.	ID=scaffold226|size248449:hsp:62960:1.3.0.0;Parent=scaffold226|size248449:hit:32056:1.3.0.0;Target=species:rnd-1_family-176|genus:Unknown 432 1199 +
scaffold226|size248449	repeatmasker	match	62451	62800	811	+	.	ID=scaffold226|size248449:hit:32057:1.3.0.0;Name=species:rnd-5_family-2623|genus:Unknown;Target=species:rnd-5_family-2623|genus:Unknown 1 346 +
scaffold226|size248449	repeatmasker	match_part	62451	62800	811	+	.	ID=scaffold226|size248449:hsp:62961:1.3.0.0;Parent=scaffold226|size248449:hit:32057:1.3.0.0;Target=species:rnd-5_family-2623|genus:Unknown 1 346 +
scaffold226|size248449	repeatmasker	match	63353	64213	485	+	.	ID=scaffold226|size248449:hit:32058:1.3.0.0;Name=species:rnd-5_family-1755|genus:Unknown;Target=species:rnd-5_family-1755|genus:Unknown 33 317 +
scaffold226|size248449	repeatmasker	match_part	63353	64213	485	+	.	ID=scaffold226|size248449:hsp:62962:1.3.0.0;Parent=scaffold226|size248449:hit:32058:1.3.0.0;Target=species:rnd-5_family-1755|genus:Unknown 33 317 +
scaffold226|size248449	repeatmasker	match	64300	64375	241	+	.	ID=scaffold226|size248449:hit:32059:1.3.0.0;Name=species:rnd-5_family-4228|genus:Unknown;Target=species:rnd-5_family-4228|genus:Unknown 10 85 +
scaffold226|size248449	repeatmasker	match_part	64300	64375	241	+	.	ID=scaffold226|size248449:hsp:62963:1.3.0.0;Parent=scaffold226|size248449:hit:32059:1.3.0.0;Target=species:rnd-5_family-4228|genus:Unknown 10 85 +
scaffold226|size248449	repeatmasker	match	64761	65009	1864	+	.	ID=scaffold226|size248449:hit:32060:1.3.0.0;Name=species:rnd-1_family-140|genus:Unknown;Target=species:rnd-1_family-140|genus:Unknown 1026 1277 +
scaffold226|size248449	repeatmasker	match_part	64761	65009	1864	+	.	ID=scaffold226|size248449:hsp:62964:1.3.0.0;Parent=scaffold226|size248449:hit:32060:1.3.0.0;Target=species:rnd-1_family-140|genus:Unknown 1026 1277 +
scaffold226|size248449	repeatmasker	match	65975	66247	1524	+	.	ID=scaffold226|size248449:hit:32061:1.3.0.0;Name=species:genome_5_4369|genus:Unspecified;Target=species:genome_5_4369|genus:Unspecified 21 225 +
scaffold226|size248449	repeatmasker	match_part	65975	66247	1524	+	.	ID=scaffold226|size248449:hsp:62965:1.3.0.0;Parent=scaffold226|size248449:hit:32061:1.3.0.0;Target=species:genome_5_4369|genus:Unspecified 21 225 +
scaffold226|size248449	repeatmasker	match	67494	67730	712	+	.	ID=scaffold226|size248449:hit:32062:1.3.0.0;Name=species:genome_12_13613|genus:Unspecified;Target=species:genome_12_13613|genus:Unspecified 1 237 +
scaffold226|size248449	repeatmasker	match_part	67494	67730	712	+	.	ID=scaffold226|size248449:hsp:62966:1.3.0.0;Parent=scaffold226|size248449:hit:32062:1.3.0.0;Target=species:genome_12_13613|genus:Unspecified 1 237 +
scaffold226|size248449	repeatmasker	match	68475	68818	1367	+	.	ID=scaffold226|size248449:hit:32063:1.3.0.0;Name=species:genome_5_4369|genus:Unspecified;Target=species:genome_5_4369|genus:Unspecified 232 403 +
scaffold226|size248449	repeatmasker	match_part	68475	68818	1367	+	.	ID=scaffold226|size248449:hsp:62967:1.3.0.0;Parent=scaffold226|size248449:hit:32063:1.3.0.0;Target=species:genome_5_4369|genus:Unspecified 232 403 +
scaffold226|size248449	repeatmasker	match	68888	77437	16973	+	.	ID=scaffold226|size248449:hit:32064:1.3.0.0;Name=species:rnd-1_family-44|genus:Unknown;Target=species:rnd-1_family-44|genus:Unknown 1 2349 +
scaffold226|size248449	repeatmasker	match_part	68888	77437	16973	+	.	ID=scaffold226|size248449:hsp:62968:1.3.0.0;Parent=scaffold226|size248449:hit:32064:1.3.0.0;Target=species:rnd-1_family-44|genus:Unknown 1 2349 +
scaffold226|size248449	repeatmasker	match	77560	77862	482	+	.	ID=scaffold226|size248449:hit:32065:1.3.0.0;Name=species:rnd-5_family-2623|genus:Unknown;Target=species:rnd-5_family-2623|genus:Unknown 1 317 +
scaffold226|size248449	repeatmasker	match_part	77560	77862	482	+	.	ID=scaffold226|size248449:hsp:62969:1.3.0.0;Parent=scaffold226|size248449:hit:32065:1.3.0.0;Target=species:rnd-5_family-2623|genus:Unknown 1 317 +
scaffold226|size248449	repeatmasker	match	77973	78190	472	+	.	ID=scaffold226|size248449:hit:32066:1.3.0.0;Name=species:rnd-5_family-1879|genus:Unknown;Target=species:rnd-5_family-1879|genus:Unknown 2956 3173 +
scaffold226|size248449	repeatmasker	match_part	77973	78190	472	+	.	ID=scaffold226|size248449:hsp:62970:1.3.0.0;Parent=scaffold226|size248449:hit:32066:1.3.0.0;Target=species:rnd-5_family-1879|genus:Unknown 2956 3173 +
scaffold226|size248449	repeatmasker	match	79418	80817	4153	+	.	ID=scaffold226|size248449:hit:32067:1.3.0.0;Name=species:genome_1_15962|genus:Unspecified;Target=species:genome_1_15962|genus:Unspecified 1 631 +
scaffold226|size248449	repeatmasker	match_part	79418	80817	4153	+	.	ID=scaffold226|size248449:hsp:62971:1.3.0.0;Parent=scaffold226|size248449:hit:32067:1.3.0.0;Target=species:genome_1_15962|genus:Unspecified 1 631 +
scaffold226|size248449	repeatmasker	match	80969	81025	310	+	.	ID=scaffold226|size248449:hit:32068:1.3.0.0;Name=species:genome_7_4584|genus:Unspecified;Target=species:genome_7_4584|genus:Unspecified 214 270 +
scaffold226|size248449	repeatmasker	match_part	80969	81025	310	+	.	ID=scaffold226|size248449:hsp:62972:1.3.0.0;Parent=scaffold226|size248449:hit:32068:1.3.0.0;Target=species:genome_7_4584|genus:Unspecified 214 270 +
scaffold226|size248449	repeatmasker	match	81083	81400	303	+	.	ID=scaffold226|size248449:hit:32069:1.3.0.0;Name=species:rnd-1_family-399|genus:Unknown;Target=species:rnd-1_family-399|genus:Unknown 62 310 +
scaffold226|size248449	repeatmasker	match_part	81083	81400	303	+	.	ID=scaffold226|size248449:hsp:62973:1.3.0.0;Parent=scaffold226|size248449:hit:32069:1.3.0.0;Target=species:rnd-1_family-399|genus:Unknown 62 310 +
scaffold226|size248449	repeatmasker	match	81527	81906	2720	+	.	ID=scaffold226|size248449:hit:32070:1.3.0.0;Name=species:rnd-5_family-3724|genus:Unknown;Target=species:rnd-5_family-3724|genus:Unknown 2 383 +
scaffold226|size248449	repeatmasker	match_part	81527	81906	2720	+	.	ID=scaffold226|size248449:hsp:62974:1.3.0.0;Parent=scaffold226|size248449:hit:32070:1.3.0.0;Target=species:rnd-5_family-3724|genus:Unknown 2 383 +
scaffold226|size248449	repeatmasker	match	82252	82604	1017	+	.	ID=scaffold226|size248449:hit:32071:1.3.0.0;Name=species:genome_7_4584|genus:Unspecified;Target=species:genome_7_4584|genus:Unspecified 5 266 +
scaffold226|size248449	repeatmasker	match_part	82252	82604	1017	+	.	ID=scaffold226|size248449:hsp:62975:1.3.0.0;Parent=scaffold226|size248449:hit:32071:1.3.0.0;Target=species:genome_7_4584|genus:Unspecified 5 266 +
scaffold226|size248449	repeatmasker	match	82746	83419	531	+	.	ID=scaffold226|size248449:hit:32072:1.3.0.0;Name=species:genome_4_21158|genus:Unspecified;Target=species:genome_4_21158|genus:Unspecified 6 421 +
scaffold226|size248449	repeatmasker	match_part	82746	83419	531	+	.	ID=scaffold226|size248449:hsp:62976:1.3.0.0;Parent=scaffold226|size248449:hit:32072:1.3.0.0;Target=species:genome_4_21158|genus:Unspecified 6 421 +
scaffold226|size248449	repeatmasker	match	83926	84056	604	+	.	ID=scaffold226|size248449:hit:32073:1.3.0.0;Name=species:rnd-1_family-928|genus:Unknown;Target=species:rnd-1_family-928|genus:Unknown 1 87 +
scaffold226|size248449	repeatmasker	match_part	83926	84056	604	+	.	ID=scaffold226|size248449:hsp:62977:1.3.0.0;Parent=scaffold226|size248449:hit:32073:1.3.0.0;Target=species:rnd-1_family-928|genus:Unknown 1 87 +
scaffold226|size248449	repeatmasker	match	84318	84979	663	+	.	ID=scaffold226|size248449:hit:32074:1.3.0.0;Name=species:genome_4_21158|genus:Unspecified;Target=species:genome_4_21158|genus:Unspecified 2 419 +
scaffold226|size248449	repeatmasker	match_part	84318	84979	663	+	.	ID=scaffold226|size248449:hsp:62978:1.3.0.0;Parent=scaffold226|size248449:hit:32074:1.3.0.0;Target=species:genome_4_21158|genus:Unspecified 2 419 +
scaffold226|size248449	repeatmasker	match	85028	85815	1723	+	.	ID=scaffold226|size248449:hit:32075:1.3.0.0;Name=species:rnd-4_family-212|genus:Unknown;Target=species:rnd-4_family-212|genus:Unknown 61 689 +
scaffold226|size248449	repeatmasker	match_part	85028	85815	1723	+	.	ID=scaffold226|size248449:hsp:62979:1.3.0.0;Parent=scaffold226|size248449:hit:32075:1.3.0.0;Target=species:rnd-4_family-212|genus:Unknown 61 689 +
scaffold226|size248449	repeatmasker	match	90018	100000	51712	+	.	ID=scaffold226|size248449:hit:32076:1.3.0.0;Name=species:scaffold226|size248449_%2528dbseq-nr_558%2529_%255B94722%252C100627%255D|genus:Unspecified;Target=species:scaffold226|size248449_%2528dbseq-nr_558%2529_%255B94722%252C100627%255D|genus:Unspecified 1 5900 +
scaffold226|size248449	repeatmasker	match_part	90018	100000	51712	+	.	ID=scaffold226|size248449:hsp:62980:1.3.0.0;Parent=scaffold226|size248449:hit:32076:1.3.0.0;Target=species:scaffold226|size248449_%252528dbseq-nr_558%252529_%25255B94722%25252C100627%25255D|genus:Unspecified 1 5900 +
scaffold226|size248449	repeatmasker	match	211934	211960	15	+	.	ID=scaffold226|size248449:hit:32077:1.3.0.1;Name=species:%2528TA%2529n|genus:Simple_repeat;Target=species:%2528TA%2529n|genus:Simple_repeat 1 31 +
scaffold226|size248449	repeatmasker	match_part	211934	211960	15	+	.	ID=scaffold226|size248449:hsp:62981:1.3.0.1;Parent=scaffold226|size248449:hit:32077:1.3.0.1;Target=species:%252528TA%252529n|genus:Simple_repeat 1 31 +
scaffold226|size248449	repeatmasker	match	223123	223199	15	+	.	ID=scaffold226|size248449:hit:32078:1.3.0.1;Name=species:%2528TA%2529n|genus:Simple_repeat;Target=species:%2528TA%2529n|genus:Simple_repeat 1 74 +
scaffold226|size248449	repeatmasker	match_part	223123	223199	15	+	.	ID=scaffold226|size248449:hsp:62982:1.3.0.1;Parent=scaffold226|size248449:hit:32078:1.3.0.1;Target=species:%252528TA%252529n|genus:Simple_repeat 1 74 +
scaffold226|size248449	repeatmasker	match	153339	153366	15	+	.	ID=scaffold226|size248449:hit:32079:1.3.0.1;Name=species:%2528CAG%2529n|genus:Simple_repeat;Target=species:%2528CAG%2529n|genus:Simple_repeat 1 27 +
scaffold226|size248449	repeatmasker	match_part	153339	153366	15	+	.	ID=scaffold226|size248449:hsp:62983:1.3.0.1;Parent=scaffold226|size248449:hit:32079:1.3.0.1;Target=species:%252528CAG%252529n|genus:Simple_repeat 1 27 +
scaffold226|size248449	repeatmasker	match	108794	109291	380	+	.	ID=scaffold226|size248449:hit:32080:1.3.0.1;Name=species:%2528CTTCTT%2529n|genus:Simple_repeat;Target=species:%2528CTTCTT%2529n|genus:Simple_repeat 1 498 +
scaffold226|size248449	repeatmasker	match_part	108794	109291	380	+	.	ID=scaffold226|size248449:hsp:62984:1.3.0.1;Parent=scaffold226|size248449:hit:32080:1.3.0.1;Target=species:%252528CTTCTT%252529n|genus:Simple_repeat 1 498 +
scaffold226|size248449	repeatmasker	match	180223	180282	16	+	.	ID=scaffold226|size248449:hit:32081:1.3.0.1;Name=species:%2528CCTGCA%2529n|genus:Simple_repeat;Target=species:%2528CCTGCA%2529n|genus:Simple_repeat 1 62 +
scaffold226|size248449	repeatmasker	match_part	180223	180282	16	+	.	ID=scaffold226|size248449:hsp:62985:1.3.0.1;Parent=scaffold226|size248449:hit:32081:1.3.0.1;Target=species:%252528CCTGCA%252529n|genus:Simple_repeat 1 62 +
scaffold226|size248449	repeatmasker	match	152221	152289	24	+	.	ID=scaffold226|size248449:hit:32082:1.3.0.1;Name=species:%2528GTT%2529n|genus:Simple_repeat;Target=species:%2528GTT%2529n|genus:Simple_repeat 1 67 +
scaffold226|size248449	repeatmasker	match_part	152221	152289	24	+	.	ID=scaffold226|size248449:hsp:62986:1.3.0.1;Parent=scaffold226|size248449:hit:32082:1.3.0.1;Target=species:%252528GTT%252529n|genus:Simple_repeat 1 67 +
scaffold226|size248449	repeatmasker	match	164511	164537	13	+	.	ID=scaffold226|size248449:hit:32083:1.3.0.1;Name=species:%2528CAA%2529n|genus:Simple_repeat;Target=species:%2528CAA%2529n|genus:Simple_repeat 1 27 +
scaffold226|size248449	repeatmasker	match_part	164511	164537	13	+	.	ID=scaffold226|size248449:hsp:62987:1.3.0.1;Parent=scaffold226|size248449:hit:32083:1.3.0.1;Target=species:%252528CAA%252529n|genus:Simple_repeat 1 27 +
scaffold226|size248449	repeatmasker	match	163758	163794	12	+	.	ID=scaffold226|size248449:hit:32084:1.3.0.1;Name=species:%2528TGACGA%2529n|genus:Simple_repeat;Target=species:%2528TGACGA%2529n|genus:Simple_repeat 1 41 +
scaffold226|size248449	repeatmasker	match_part	163758	163794	12	+	.	ID=scaffold226|size248449:hsp:62988:1.3.0.1;Parent=scaffold226|size248449:hit:32084:1.3.0.1;Target=species:%252528TGACGA%252529n|genus:Simple_repeat 1 41 +
scaffold226|size248449	repeatmasker	match	147965	147983	12	+	.	ID=scaffold226|size248449:hit:32085:1.3.0.1;Name=species:%2528CTT%2529n|genus:Simple_repeat;Target=species:%2528CTT%2529n|genus:Simple_repeat 1 19 +
scaffold226|size248449	repeatmasker	match_part	147965	147983	12	+	.	ID=scaffold226|size248449:hsp:62989:1.3.0.1;Parent=scaffold226|size248449:hit:32085:1.3.0.1;Target=species:%252528CTT%252529n|genus:Simple_repeat 1 19 +
scaffold226|size248449	repeatmasker	match	112417	112446	12	+	.	ID=scaffold226|size248449:hit:32086:1.3.0.1;Name=species:%2528TCCAC%2529n|genus:Simple_repeat;Target=species:%2528TCCAC%2529n|genus:Simple_repeat 1 30 +
scaffold226|size248449	repeatmasker	match_part	112417	112446	12	+	.	ID=scaffold226|size248449:hsp:62990:1.3.0.1;Parent=scaffold226|size248449:hit:32086:1.3.0.1;Target=species:%252528TCCAC%252529n|genus:Simple_repeat 1 30 +
scaffold226|size248449	repeatmasker	match	165043	165064	13	+	.	ID=scaffold226|size248449:hit:32087:1.3.0.1;Name=species:%2528ACC%2529n|genus:Simple_repeat;Target=species:%2528ACC%2529n|genus:Simple_repeat 1 22 +
scaffold226|size248449	repeatmasker	match_part	165043	165064	13	+	.	ID=scaffold226|size248449:hsp:62991:1.3.0.1;Parent=scaffold226|size248449:hit:32087:1.3.0.1;Target=species:%252528ACC%252529n|genus:Simple_repeat 1 22 +
scaffold226|size248449	repeatmasker	match	164161	164198	16	+	.	ID=scaffold226|size248449:hit:32088:1.3.0.1;Name=species:%2528GAC%2529n|genus:Simple_repeat;Target=species:%2528GAC%2529n|genus:Simple_repeat 1 38 +
scaffold226|size248449	repeatmasker	match_part	164161	164198	16	+	.	ID=scaffold226|size248449:hsp:62992:1.3.0.1;Parent=scaffold226|size248449:hit:32088:1.3.0.1;Target=species:%252528GAC%252529n|genus:Simple_repeat 1 38 +
scaffold226|size248449	repeatmasker	match	109864	110162	287	+	.	ID=scaffold226|size248449:hit:32089:1.3.0.1;Name=species:%2528CCTTCTTCT%2529n|genus:Simple_repeat;Target=species:%2528CCTTCTTCT%2529n|genus:Simple_repeat 1 297 +
scaffold226|size248449	repeatmasker	match_part	109864	110162	287	+	.	ID=scaffold226|size248449:hsp:62993:1.3.0.1;Parent=scaffold226|size248449:hit:32089:1.3.0.1;Target=species:%252528CCTTCTTCT%252529n|genus:Simple_repeat 1 297 +
scaffold226|size248449	repeatmasker	match	164242	164304	22	+	.	ID=scaffold226|size248449:hit:32090:1.3.0.1;Name=species:%2528AACAAT%2529n|genus:Simple_repeat;Target=species:%2528AACAAT%2529n|genus:Simple_repeat 1 63 +
scaffold226|size248449	repeatmasker	match_part	164242	164304	22	+	.	ID=scaffold226|size248449:hsp:62994:1.3.0.1;Parent=scaffold226|size248449:hit:32090:1.3.0.1;Target=species:%252528AACAAT%252529n|genus:Simple_repeat 1 63 +
scaffold226|size248449	repeatmasker	match	135724	135772	20	+	.	ID=scaffold226|size248449:hit:32091:1.3.0.1;Name=species:GA-rich|genus:Low_complexity;Target=species:GA-rich|genus:Low_complexity 1 46 +
scaffold226|size248449	repeatmasker	match_part	135724	135772	20	+	.	ID=scaffold226|size248449:hsp:62995:1.3.0.1;Parent=scaffold226|size248449:hit:32091:1.3.0.1;Target=species:GA-rich|genus:Low_complexity 1 46 +
scaffold226|size248449	repeatmasker	match	222701	222748	17	+	.	ID=scaffold226|size248449:hit:32092:1.3.0.1;Name=species:GA-rich|genus:Low_complexity;Target=species:GA-rich|genus:Low_complexity 1 48 +
scaffold226|size248449	repeatmasker	match_part	222701	222748	17	+	.	ID=scaffold226|size248449:hsp:62996:1.3.0.1;Parent=scaffold226|size248449:hit:32092:1.3.0.1;Target=species:GA-rich|genus:Low_complexity 1 48 +
scaffold226|size248449	repeatmasker	match	100085	100263	548	+	.	ID=scaffold226|size248449:hit:32093:1.3.0.1;Name=species:rnd-1_family-1272|genus:LTR%252FGypsy;Target=species:rnd-1_family-1272|genus:LTR%252FGypsy 56 157 +
scaffold226|size248449	repeatmasker	match_part	100085	100263	548	+	.	ID=scaffold226|size248449:hsp:62997:1.3.0.1;Parent=scaffold226|size248449:hit:32093:1.3.0.1;Target=species:rnd-1_family-1272|genus:LTR%25252FGypsy 56 157 +
scaffold226|size248449	repeatmasker	match	100619	108792	55554	+	.	ID=scaffold226|size248449:hit:32094:1.3.0.1;Name=species:scaffold253|size408994_%2528dbseq-nr_396%2529_%255B49088%252C55185%255D|genus:Unspecified;Target=species:scaffold253|size408994_%2528dbseq-nr_396%2529_%255B49088%252C55185%255D|genus:Unspecified 1 6098 +
scaffold226|size248449	repeatmasker	match_part	100619	108792	55554	+	.	ID=scaffold226|size248449:hsp:62998:1.3.0.1;Parent=scaffold226|size248449:hit:32094:1.3.0.1;Target=species:scaffold253|size408994_%252528dbseq-nr_396%252529_%25255B49088%25252C55185%25255D|genus:Unspecified 1 6098 +
scaffold226|size248449	repeatmasker	match	109292	109863	4940	+	.	ID=scaffold226|size248449:hit:32095:1.3.0.1;Name=species:rnd-2_family-88|genus:Unknown;Target=species:rnd-2_family-88|genus:Unknown 377 930 +
scaffold226|size248449	repeatmasker	match_part	109292	109863	4940	+	.	ID=scaffold226|size248449:hsp:62999:1.3.0.1;Parent=scaffold226|size248449:hit:32095:1.3.0.1;Target=species:rnd-2_family-88|genus:Unknown 377 930 +
scaffold226|size248449	repeatmasker	match	110163	111348	2714	+	.	ID=scaffold226|size248449:hit:32096:1.3.0.1;Name=species:genome_1_17731|genus:Unspecified;Target=species:genome_1_17731|genus:Unspecified 16 615 +
scaffold226|size248449	repeatmasker	match_part	110163	111348	2714	+	.	ID=scaffold226|size248449:hsp:63000:1.3.0.1;Parent=scaffold226|size248449:hit:32096:1.3.0.1;Target=species:genome_1_17731|genus:Unspecified 16 615 +
scaffold226|size248449	repeatmasker	match	114147	116457	6267	+	.	ID=scaffold226|size248449:hit:32097:1.3.0.1;Name=species:genome_9_9011|genus:Unspecified;Target=species:genome_9_9011|genus:Unspecified 1 966 +
scaffold226|size248449	repeatmasker	match_part	114147	116457	6267	+	.	ID=scaffold226|size248449:hsp:63001:1.3.0.1;Parent=scaffold226|size248449:hit:32097:1.3.0.1;Target=species:genome_9_9011|genus:Unspecified 1 966 +
scaffold226|size248449	repeatmasker	match	116595	116864	429	+	.	ID=scaffold226|size248449:hit:32098:1.3.0.1;Name=species:scaffold54|size513971_%2528dbseq-nr_161%2529_%255B185549%252C191663%255D|genus:Unspecified;Target=species:scaffold54|size513971_%2528dbseq-nr_161%2529_%255B185549%252C191663%255D|genus:Unspecified 676 952 +
scaffold226|size248449	repeatmasker	match_part	116595	116864	429	+	.	ID=scaffold226|size248449:hsp:63002:1.3.0.1;Parent=scaffold226|size248449:hit:32098:1.3.0.1;Target=species:scaffold54|size513971_%252528dbseq-nr_161%252529_%25255B185549%25252C191663%25255D|genus:Unspecified 676 952 +
scaffold226|size248449	repeatrunner	protein_match	118093	118296	138	-	.	ID=scaffold226|size248449:hit:32099:1.3.0.1;Name=gi|6457204|gb|AAF09388.1|;Target=gi|6457204|gb|AAF09388.1| 16 83 +
scaffold226|size248449	repeatrunner	match_part	118093	118296	138	-	.	ID=scaffold226|size248449:hsp:63003:1.3.0.1;Parent=scaffold226|size248449:hit:32099:1.3.0.1;Target=gi|6457204|gb|AAF09388.1| 16 83 +
scaffold226|size248449	repeatmasker	match	118778	119037	622	+	.	ID=scaffold226|size248449:hit:32100:1.3.0.1;Name=species:scaffold37|size854255_%2528dbseq-nr_614%2529_%255B375639%252C381755%255D|genus:Unspecified;Target=species:scaffold37|size854255_%2528dbseq-nr_614%2529_%255B375639%252C381755%255D|genus:Unspecified 2258 2517 +
scaffold226|size248449	repeatmasker	match_part	118778	119037	622	+	.	ID=scaffold226|size248449:hsp:63004:1.3.0.1;Parent=scaffold226|size248449:hit:32100:1.3.0.1;Target=species:scaffold37|size854255_%252528dbseq-nr_614%252529_%25255B375639%25252C381755%25255D|genus:Unspecified 2258 2517 +
scaffold226|size248449	repeatmasker	match	119563	123482	10995	+	.	ID=scaffold226|size248449:hit:32101:1.3.0.1;Name=species:rnd-1_family-179|genus:Unknown;Target=species:rnd-1_family-179|genus:Unknown 3 2188 +
scaffold226|size248449	repeatmasker	match_part	119563	123482	10995	+	.	ID=scaffold226|size248449:hsp:63005:1.3.0.1;Parent=scaffold226|size248449:hit:32101:1.3.0.1;Target=species:rnd-1_family-179|genus:Unknown 3 2188 +
scaffold226|size248449	repeatmasker	match	123532	127281	10554	+	.	ID=scaffold226|size248449:hit:32102:1.3.0.1;Name=species:rnd-1_family-699|genus:Unknown;Target=species:rnd-1_family-699|genus:Unknown 1 2285 +
scaffold226|size248449	repeatmasker	match_part	123532	127281	10554	+	.	ID=scaffold226|size248449:hsp:63006:1.3.0.1;Parent=scaffold226|size248449:hit:32102:1.3.0.1;Target=species:rnd-1_family-699|genus:Unknown 1 2285 +
scaffold226|size248449	repeatmasker	match	127381	128061	865	+	.	ID=scaffold226|size248449:hit:32103:1.3.0.1;Name=species:rnd-1_family-699|genus:Unknown;Target=species:rnd-1_family-699|genus:Unknown 4 428 +
scaffold226|size248449	repeatmasker	match_part	127381	128061	865	+	.	ID=scaffold226|size248449:hsp:63007:1.3.0.1;Parent=scaffold226|size248449:hit:32103:1.3.0.1;Target=species:rnd-1_family-699|genus:Unknown 4 428 +
scaffold226|size248449	repeatmasker	match	128378	135717	17226	+	.	ID=scaffold226|size248449:hit:32104:1.3.0.1;Name=species:rnd-1_family-177|genus:LTR%252FGypsy;Target=species:rnd-1_family-177|genus:LTR%252FGypsy 1617 4741 +
scaffold226|size248449	repeatmasker	match_part	128378	135717	17226	+	.	ID=scaffold226|size248449:hsp:63008:1.3.0.1;Parent=scaffold226|size248449:hit:32104:1.3.0.1;Target=species:rnd-1_family-177|genus:LTR%25252FGypsy 1617 4741 +
scaffold226|size248449	repeatmasker	match	135773	137951	8025	+	.	ID=scaffold226|size248449:hit:32105:1.3.0.1;Name=species:rnd-1_family-177|genus:LTR%252FGypsy;Target=species:rnd-1_family-177|genus:LTR%252FGypsy 235 1608 +
scaffold226|size248449	repeatmasker	match_part	135773	137951	8025	+	.	ID=scaffold226|size248449:hsp:63009:1.3.0.1;Parent=scaffold226|size248449:hit:32105:1.3.0.1;Target=species:rnd-1_family-177|genus:LTR%25252FGypsy 235 1608 +
scaffold226|size248449	repeatmasker	match	138034	138352	828	+	.	ID=scaffold226|size248449:hit:32106:1.3.0.1;Name=species:rnd-5_family-2623|genus:Unknown;Target=species:rnd-5_family-2623|genus:Unknown 1 317 +
scaffold226|size248449	repeatmasker	match_part	138034	138352	828	+	.	ID=scaffold226|size248449:hsp:63010:1.3.0.1;Parent=scaffold226|size248449:hit:32106:1.3.0.1;Target=species:rnd-5_family-2623|genus:Unknown 1 317 +
scaffold226|size248449	repeatmasker	match	138488	138540	239	+	.	ID=scaffold226|size248449:hit:32107:1.3.0.1;Name=species:rnd-1_family-475|genus:Unknown;Target=species:rnd-1_family-475|genus:Unknown 176 231 +
scaffold226|size248449	repeatmasker	match_part	138488	138540	239	+	.	ID=scaffold226|size248449:hsp:63011:1.3.0.1;Parent=scaffold226|size248449:hit:32107:1.3.0.1;Target=species:rnd-1_family-475|genus:Unknown 176 231 +
scaffold226|size248449	repeatmasker	match	138694	139594	578	+	.	ID=scaffold226|size248449:hit:32108:1.3.0.1;Name=species:rnd-5_family-1755|genus:Unknown;Target=species:rnd-5_family-1755|genus:Unknown 27 317 +
scaffold226|size248449	repeatmasker	match_part	138694	139594	578	+	.	ID=scaffold226|size248449:hsp:63012:1.3.0.1;Parent=scaffold226|size248449:hit:32108:1.3.0.1;Target=species:rnd-5_family-1755|genus:Unknown 27 317 +
scaffold226|size248449	repeatmasker	match	139757	139811	229	+	.	ID=scaffold226|size248449:hit:32109:1.3.0.1;Name=species:rnd-5_family-1816|genus:Unknown;Target=species:rnd-5_family-1816|genus:Unknown 320 369 +
scaffold226|size248449	repeatmasker	match_part	139757	139811	229	+	.	ID=scaffold226|size248449:hsp:63013:1.3.0.1;Parent=scaffold226|size248449:hit:32109:1.3.0.1;Target=species:rnd-5_family-1816|genus:Unknown 320 369 +
scaffold226|size248449	repeatmasker	match	140134	142655	12805	+	.	ID=scaffold226|size248449:hit:32110:1.3.0.1;Name=species:rnd-1_family-655|genus:DNA%252FSola;Target=species:rnd-1_family-655|genus:DNA%252FSola 7 1991 +
scaffold226|size248449	repeatmasker	match_part	140134	142655	12805	+	.	ID=scaffold226|size248449:hsp:63014:1.3.0.1;Parent=scaffold226|size248449:hit:32110:1.3.0.1;Target=species:rnd-1_family-655|genus:DNA%25252FSola 7 1991 +
scaffold226|size248449	repeatmasker	match	150081	150720	1230	+	.	ID=scaffold226|size248449:hit:32111:1.3.0.1;Name=species:rnd-1_family-970|genus:Unknown;Target=species:rnd-1_family-970|genus:Unknown 235 692 +
scaffold226|size248449	repeatmasker	match_part	150081	150720	1230	+	.	ID=scaffold226|size248449:hsp:63015:1.3.0.1;Parent=scaffold226|size248449:hit:32111:1.3.0.1;Target=species:rnd-1_family-970|genus:Unknown 235 692 +
scaffold226|size248449	repeatmasker	match	150971	151060	324	+	.	ID=scaffold226|size248449:hit:32112:1.3.0.1;Name=species:rnd-5_family-2100|genus:Unknown;Target=species:rnd-5_family-2100|genus:Unknown 2 106 +
scaffold226|size248449	repeatmasker	match_part	150971	151060	324	+	.	ID=scaffold226|size248449:hsp:63016:1.3.0.1;Parent=scaffold226|size248449:hit:32112:1.3.0.1;Target=species:rnd-5_family-2100|genus:Unknown 2 106 +
scaffold226|size248449	repeatmasker	match	151137	151623	1298	+	.	ID=scaffold226|size248449:hit:32113:1.3.0.1;Name=species:rnd-1_family-953|genus:Unknown;Target=species:rnd-1_family-953|genus:Unknown 167 663 +
scaffold226|size248449	repeatmasker	match_part	151137	151623	1298	+	.	ID=scaffold226|size248449:hsp:63017:1.3.0.1;Parent=scaffold226|size248449:hit:32113:1.3.0.1;Target=species:rnd-1_family-953|genus:Unknown 167 663 +
scaffold226|size248449	repeatmasker	match	153084	153296	262	+	.	ID=scaffold226|size248449:hit:32114:1.3.0.1;Name=species:rnd-1_family-147|genus:Unknown;Target=species:rnd-1_family-147|genus:Unknown 355 559 +
scaffold226|size248449	repeatmasker	match_part	153084	153296	262	+	.	ID=scaffold226|size248449:hsp:63018:1.3.0.1;Parent=scaffold226|size248449:hit:32114:1.3.0.1;Target=species:rnd-1_family-147|genus:Unknown 355 559 +
scaffold226|size248449	repeatmasker	match	153697	153798	369	+	.	ID=scaffold226|size248449:hit:32115:1.3.0.1;Name=species:genome_2_13625|genus:Unspecified;Target=species:genome_2_13625|genus:Unspecified 357 462 +
scaffold226|size248449	repeatmasker	match_part	153697	153798	369	+	.	ID=scaffold226|size248449:hsp:63019:1.3.0.1;Parent=scaffold226|size248449:hit:32115:1.3.0.1;Target=species:genome_2_13625|genus:Unspecified 357 462 +
scaffold226|size248449	repeatmasker	match	153841	154158	1008	+	.	ID=scaffold226|size248449:hit:32116:1.3.0.1;Name=species:rnd-1_family-658|genus:Unknown;Target=species:rnd-1_family-658|genus:Unknown 1 254 +
scaffold226|size248449	repeatmasker	match_part	153841	154158	1008	+	.	ID=scaffold226|size248449:hsp:63020:1.3.0.1;Parent=scaffold226|size248449:hit:32116:1.3.0.1;Target=species:rnd-1_family-658|genus:Unknown 1 254 +
scaffold226|size248449	repeatmasker	match	161526	161637	492	+	.	ID=scaffold226|size248449:hit:32117:1.3.0.1;Name=species:rnd-1_family-774|genus:Unknown;Target=species:rnd-1_family-774|genus:Unknown 1 110 +
scaffold226|size248449	repeatmasker	match_part	161526	161637	492	+	.	ID=scaffold226|size248449:hsp:63021:1.3.0.1;Parent=scaffold226|size248449:hit:32117:1.3.0.1;Target=species:rnd-1_family-774|genus:Unknown 1 110 +
scaffold226|size248449	repeatmasker	match	161835	162309	2175	+	.	ID=scaffold226|size248449:hit:32118:1.3.0.1;Name=species:genome_11_8901|genus:Unspecified;Target=species:genome_11_8901|genus:Unspecified 1 435 +
scaffold226|size248449	repeatmasker	match_part	161835	162309	2175	+	.	ID=scaffold226|size248449:hsp:63022:1.3.0.1;Parent=scaffold226|size248449:hit:32118:1.3.0.1;Target=species:genome_11_8901|genus:Unspecified 1 435 +
scaffold226|size248449	repeatmasker	match	168320	168806	2251	+	.	ID=scaffold226|size248449:hit:32119:1.3.0.1;Name=species:genome_4_3041|genus:Unspecified;Target=species:genome_4_3041|genus:Unspecified 2 510 +
scaffold226|size248449	repeatmasker	match_part	168320	168806	2251	+	.	ID=scaffold226|size248449:hsp:63023:1.3.0.1;Parent=scaffold226|size248449:hit:32119:1.3.0.1;Target=species:genome_4_3041|genus:Unspecified 2 510 +
scaffold226|size248449	repeatmasker	match	169029	169155	329	+	.	ID=scaffold226|size248449:hit:32120:1.3.0.1;Name=species:genome_1_20055|genus:Unspecified;Target=species:genome_1_20055|genus:Unspecified 198 318 +
scaffold226|size248449	repeatmasker	match_part	169029	169155	329	+	.	ID=scaffold226|size248449:hsp:63024:1.3.0.1;Parent=scaffold226|size248449:hit:32120:1.3.0.1;Target=species:genome_1_20055|genus:Unspecified 198 318 +
scaffold226|size248449	repeatmasker	match	169268	169348	258	+	.	ID=scaffold226|size248449:hit:32121:1.3.0.1;Name=species:genome_3_960|genus:Unspecified;Target=species:genome_3_960|genus:Unspecified 349 430 +
scaffold226|size248449	repeatmasker	match_part	169268	169348	258	+	.	ID=scaffold226|size248449:hsp:63025:1.3.0.1;Parent=scaffold226|size248449:hit:32121:1.3.0.1;Target=species:genome_3_960|genus:Unspecified 349 430 +
scaffold226|size248449	repeatmasker	match	170726	170972	883	+	.	ID=scaffold226|size248449:hit:32122:1.3.0.1;Name=species:genome_1_4786|genus:Unspecified;Target=species:genome_1_4786|genus:Unspecified 1 265 +
scaffold226|size248449	repeatmasker	match_part	170726	170972	883	+	.	ID=scaffold226|size248449:hsp:63026:1.3.0.1;Parent=scaffold226|size248449:hit:32122:1.3.0.1;Target=species:genome_1_4786|genus:Unspecified 1 265 +
scaffold226|size248449	repeatmasker	match	171891	173089	4092	+	.	ID=scaffold226|size248449:hit:32123:1.3.0.1;Name=species:genome_11_20665|genus:Unspecified;Target=species:genome_11_20665|genus:Unspecified 1 740 +
scaffold226|size248449	repeatmasker	match_part	171891	173089	4092	+	.	ID=scaffold226|size248449:hsp:63027:1.3.0.1;Parent=scaffold226|size248449:hit:32123:1.3.0.1;Target=species:genome_11_20665|genus:Unspecified 1 740 +
scaffold226|size248449	repeatmasker	match	173138	173261	831	+	.	ID=scaffold226|size248449:hit:32124:1.3.0.1;Name=species:rnd-1_family-1083|genus:Unknown;Target=species:rnd-1_family-1083|genus:Unknown 1 125 +
scaffold226|size248449	repeatmasker	match_part	173138	173261	831	+	.	ID=scaffold226|size248449:hsp:63028:1.3.0.1;Parent=scaffold226|size248449:hit:32124:1.3.0.1;Target=species:rnd-1_family-1083|genus:Unknown 1 125 +
scaffold226|size248449	repeatmasker	match	173785	173921	256	+	.	ID=scaffold226|size248449:hit:32125:1.3.0.1;Name=species:scaffold17|size542218_%2528dbseq-nr_435%2529_%255B186261%252C192485%255D|genus:Unspecified;Target=species:scaffold17|size542218_%2528dbseq-nr_435%2529_%255B186261%252C192485%255D|genus:Unspecified 1098 1248 +
scaffold226|size248449	repeatmasker	match_part	173785	173921	256	+	.	ID=scaffold226|size248449:hsp:63029:1.3.0.1;Parent=scaffold226|size248449:hit:32125:1.3.0.1;Target=species:scaffold17|size542218_%252528dbseq-nr_435%252529_%25255B186261%25252C192485%25255D|genus:Unspecified 1098 1248 +
scaffold226|size248449	repeatrunner	protein_match	175168	175410	133	-	.	ID=scaffold226|size248449:hit:32126:1.3.0.1;Name=gi|6457204|gb|AAF09388.1|;Target=gi|6457204|gb|AAF09388.1| 3 83 +
scaffold226|size248449	repeatrunner	match_part	175168	175410	133	-	.	ID=scaffold226|size248449:hsp:63030:1.3.0.1;Parent=scaffold226|size248449:hit:32126:1.3.0.1;Target=gi|6457204|gb|AAF09388.1| 3 83 +
scaffold226|size248449	repeatmasker	match	176361	176479	330	+	.	ID=scaffold226|size248449:hit:32127:1.3.0.1;Name=species:scaffold14|size2522936_%2528dbseq-nr_238%2529_%255B150087%252C155942%255D|genus:Unspecified;Target=species:scaffold14|size2522936_%2528dbseq-nr_238%2529_%255B150087%252C155942%255D|genus:Unspecified 3457 3574 +
scaffold226|size248449	repeatmasker	match_part	176361	176479	330	+	.	ID=scaffold226|size248449:hsp:63031:1.3.0.1;Parent=scaffold226|size248449:hit:32127:1.3.0.1;Target=species:scaffold14|size2522936_%252528dbseq-nr_238%252529_%25255B150087%25252C155942%25255D|genus:Unspecified 3457 3574 +
scaffold226|size248449	repeatmasker	match	178586	178776	454	+	.	ID=scaffold226|size248449:hit:32128:1.3.0.1;Name=species:genome_3_21671|genus:Unspecified;Target=species:genome_3_21671|genus:Unspecified 1 181 +
scaffold226|size248449	repeatmasker	match_part	178586	178776	454	+	.	ID=scaffold226|size248449:hsp:63032:1.3.0.1;Parent=scaffold226|size248449:hit:32128:1.3.0.1;Target=species:genome_3_21671|genus:Unspecified 1 181 +
scaffold226|size248449	repeatmasker	match	184991	185792	2795	+	.	ID=scaffold226|size248449:hit:32129:1.3.0.1;Name=species:genome_8_12120|genus:Unspecified;Target=species:genome_8_12120|genus:Unspecified 1 402 +
scaffold226|size248449	repeatmasker	match_part	184991	185792	2795	+	.	ID=scaffold226|size248449:hsp:63033:1.3.0.1;Parent=scaffold226|size248449:hit:32129:1.3.0.1;Target=species:genome_8_12120|genus:Unspecified 1 402 +
scaffold226|size248449	repeatmasker	match	186009	186364	1939	+	.	ID=scaffold226|size248449:hit:32130:1.3.0.1;Name=species:genome_3_13440|genus:Unspecified;Target=species:genome_3_13440|genus:Unspecified 1 321 +
scaffold226|size248449	repeatmasker	match_part	186009	186364	1939	+	.	ID=scaffold226|size248449:hsp:63034:1.3.0.1;Parent=scaffold226|size248449:hit:32130:1.3.0.1;Target=species:genome_3_13440|genus:Unspecified 1 321 +
scaffold226|size248449	repeatmasker	match	186488	187136	1384	+	.	ID=scaffold226|size248449:hit:32131:1.3.0.1;Name=species:genome_11_9683|genus:Unspecified;Target=species:genome_11_9683|genus:Unspecified 130 456 +
scaffold226|size248449	repeatmasker	match_part	186488	187136	1384	+	.	ID=scaffold226|size248449:hsp:63035:1.3.0.1;Parent=scaffold226|size248449:hit:32131:1.3.0.1;Target=species:genome_11_9683|genus:Unspecified 130 456 +
scaffold226|size248449	repeatmasker	match	187258	188689	1920	+	.	ID=scaffold226|size248449:hit:32132:1.3.0.1;Name=species:rnd-1_family-607|genus:Unknown;Target=species:rnd-1_family-607|genus:Unknown 463 1075 +
scaffold226|size248449	repeatmasker	match_part	187258	188689	1920	+	.	ID=scaffold226|size248449:hsp:63036:1.3.0.1;Parent=scaffold226|size248449:hit:32132:1.3.0.1;Target=species:rnd-1_family-607|genus:Unknown 463 1075 +
scaffold226|size248449	repeatmasker	match	189432	190110	2755	+	.	ID=scaffold226|size248449:hit:32133:1.3.0.1;Name=species:rnd-1_family-939|genus:Unknown;Target=species:rnd-1_family-939|genus:Unknown 1 1066 +
scaffold226|size248449	repeatmasker	match_part	189432	190110	2755	+	.	ID=scaffold226|size248449:hsp:63037:1.3.0.1;Parent=scaffold226|size248449:hit:32133:1.3.0.1;Target=species:rnd-1_family-939|genus:Unknown 1 1066 +
scaffold226|size248449	repeatmasker	match	190164	190403	483	+	.	ID=scaffold226|size248449:hit:32134:1.3.0.1;Name=species:genome_11_9683|genus:Unspecified;Target=species:genome_11_9683|genus:Unspecified 1 96 +
scaffold226|size248449	repeatmasker	match_part	190164	190403	483	+	.	ID=scaffold226|size248449:hsp:63038:1.3.0.1;Parent=scaffold226|size248449:hit:32134:1.3.0.1;Target=species:genome_11_9683|genus:Unspecified 1 96 +
scaffold226|size248449	repeatmasker	match	195201	195409	814	+	.	ID=scaffold226|size248449:hit:32135:1.3.0.1;Name=species:rnd-1_family-795|genus:Unknown;Target=species:rnd-1_family-795|genus:Unknown 189 361 +
scaffold226|size248449	repeatmasker	match_part	195201	195409	814	+	.	ID=scaffold226|size248449:hsp:63039:1.3.0.1;Parent=scaffold226|size248449:hit:32135:1.3.0.1;Target=species:rnd-1_family-795|genus:Unknown 189 361 +
scaffold226|size248449	repeatmasker	match	196726	198162	3058	+	.	ID=scaffold226|size248449:hit:32136:1.3.0.1;Name=species:rnd-1_family-937|genus:Unknown;Target=species:rnd-1_family-937|genus:Unknown 1 477 +
scaffold226|size248449	repeatmasker	match_part	196726	198162	3058	+	.	ID=scaffold226|size248449:hsp:63040:1.3.0.1;Parent=scaffold226|size248449:hit:32136:1.3.0.1;Target=species:rnd-1_family-937|genus:Unknown 1 477 +
scaffold226|size248449	repeatmasker	match	198305	199291	1597	+	.	ID=scaffold226|size248449:hit:32137:1.3.0.1;Name=species:rnd-4_family-1649|genus:Unknown;Target=species:rnd-4_family-1649|genus:Unknown 2 703 +
scaffold226|size248449	repeatmasker	match_part	198305	199291	1597	+	.	ID=scaffold226|size248449:hsp:63041:1.3.0.1;Parent=scaffold226|size248449:hit:32137:1.3.0.1;Target=species:rnd-4_family-1649|genus:Unknown 2 703 +
scaffold226|size248449	repeatmasker	match	199466	200602	3017	+	.	ID=scaffold226|size248449:hit:32138:1.3.0.1;Name=species:genome_1_15599|genus:Unspecified;Target=species:genome_1_15599|genus:Unspecified 5 700 +
scaffold226|size248449	repeatmasker	match_part	199466	200602	3017	+	.	ID=scaffold226|size248449:hsp:63042:1.3.0.1;Parent=scaffold226|size248449:hit:32138:1.3.0.1;Target=species:genome_1_15599|genus:Unspecified 5 700 +
scaffold226|size248449	repeatmasker	match	201080	201263	901	+	.	ID=scaffold226|size248449:hit:32139:1.3.0.1;Name=species:rnd-5_family-3738|genus:Unknown;Target=species:rnd-5_family-3738|genus:Unknown 1 184 +
scaffold226|size248449	repeatmasker	match_part	201080	201263	901	+	.	ID=scaffold226|size248449:hsp:63043:1.3.0.1;Parent=scaffold226|size248449:hit:32139:1.3.0.1;Target=species:rnd-5_family-3738|genus:Unknown 1 184 +
scaffold226|size248449	repeatmasker	match	201500	202247	2876	+	.	ID=scaffold226|size248449:hit:32140:1.3.0.1;Name=species:rnd-1_family-774|genus:Unknown;Target=species:rnd-1_family-774|genus:Unknown 1 413 +
scaffold226|size248449	repeatmasker	match_part	201500	202247	2876	+	.	ID=scaffold226|size248449:hsp:63044:1.3.0.1;Parent=scaffold226|size248449:hit:32140:1.3.0.1;Target=species:rnd-1_family-774|genus:Unknown 1 413 +
scaffold226|size248449	repeatmasker	match	202845	203293	2270	+	.	ID=scaffold226|size248449:hit:32141:1.3.0.1;Name=species:rnd-5_family-1141|genus:Unknown;Target=species:rnd-5_family-1141|genus:Unknown 2 312 +
scaffold226|size248449	repeatmasker	match_part	202845	203293	2270	+	.	ID=scaffold226|size248449:hsp:63045:1.3.0.1;Parent=scaffold226|size248449:hit:32141:1.3.0.1;Target=species:rnd-5_family-1141|genus:Unknown 2 312 +
scaffold226|size248449	repeatmasker	match	203440	203901	1000	+	.	ID=scaffold226|size248449:hit:32142:1.3.0.1;Name=species:rnd-4_family-2565|genus:Unknown;Target=species:rnd-4_family-2565|genus:Unknown 1 192 +
scaffold226|size248449	repeatmasker	match_part	203440	203901	1000	+	.	ID=scaffold226|size248449:hsp:63046:1.3.0.1;Parent=scaffold226|size248449:hit:32142:1.3.0.1;Target=species:rnd-4_family-2565|genus:Unknown 1 192 +
scaffold226|size248449	repeatmasker	match	203966	205282	1860	+	.	ID=scaffold226|size248449:hit:32143:1.3.0.1;Name=species:rnd-5_family-2837|genus:Unknown;Target=species:rnd-5_family-2837|genus:Unknown 1 558 +
scaffold226|size248449	repeatmasker	match_part	203966	205282	1860	+	.	ID=scaffold226|size248449:hsp:63047:1.3.0.1;Parent=scaffold226|size248449:hit:32143:1.3.0.1;Target=species:rnd-5_family-2837|genus:Unknown 1 558 +
scaffold226|size248449	repeatmasker	match	211113	211933	2651	+	.	ID=scaffold226|size248449:hit:32144:1.3.0.1;Name=species:genome_12_11158|genus:Unspecified;Target=species:genome_12_11158|genus:Unspecified 1 700 +
scaffold226|size248449	repeatmasker	match_part	211113	211933	2651	+	.	ID=scaffold226|size248449:hsp:63048:1.3.0.1;Parent=scaffold226|size248449:hit:32144:1.3.0.1;Target=species:genome_12_11158|genus:Unspecified 1 700 +
scaffold226|size248449	repeatmasker	match	211987	212055	272	+	.	ID=scaffold226|size248449:hit:32145:1.3.0.1;Name=species:genome_6_15512|genus:Unspecified;Target=species:genome_6_15512|genus:Unspecified 572 641 +
scaffold226|size248449	repeatmasker	match_part	211987	212055	272	+	.	ID=scaffold226|size248449:hsp:63049:1.3.0.1;Parent=scaffold226|size248449:hit:32145:1.3.0.1;Target=species:genome_6_15512|genus:Unspecified 572 641 +
scaffold226|size248449	repeatmasker	match	212950	213111	231	+	.	ID=scaffold226|size248449:hit:32146:1.3.0.1;Name=species:rnd-1_family-543|genus:LINE%252FAmbal;Target=species:rnd-1_family-543|genus:LINE%252FAmbal 527 687 +
scaffold226|size248449	repeatmasker	match_part	212950	213111	231	+	.	ID=scaffold226|size248449:hsp:63050:1.3.0.1;Parent=scaffold226|size248449:hit:32146:1.3.0.1;Target=species:rnd-1_family-543|genus:LINE%25252FAmbal 527 687 +
scaffold226|size248449	repeatmasker	match	223748	223931	336	+	.	ID=scaffold226|size248449:hit:32147:1.3.0.1;Name=species:rnd-5_family-726|genus:Unknown;Target=species:rnd-5_family-726|genus:Unknown 1681 1864 +
scaffold226|size248449	repeatmasker	match_part	223748	223931	336	+	.	ID=scaffold226|size248449:hsp:63051:1.3.0.1;Parent=scaffold226|size248449:hit:32147:1.3.0.1;Target=species:rnd-5_family-726|genus:Unknown 1681 1864 +
scaffold226|size248449	repeatmasker	match	224136	224201	254	+	.	ID=scaffold226|size248449:hit:32148:1.3.0.1;Name=species:rnd-1_family-1190|genus:Unknown;Target=species:rnd-1_family-1190|genus:Unknown 97 162 +
scaffold226|size248449	repeatmasker	match_part	224136	224201	254	+	.	ID=scaffold226|size248449:hsp:63052:1.3.0.1;Parent=scaffold226|size248449:hit:32148:1.3.0.1;Target=species:rnd-1_family-1190|genus:Unknown 97 162 +
scaffold226|size248449	repeatmasker	match	224299	224488	1744	+	.	ID=scaffold226|size248449:hit:32149:1.3.0.1;Name=species:rnd-1_family-1190|genus:Unknown;Target=species:rnd-1_family-1190|genus:Unknown 1 190 +
scaffold226|size248449	repeatmasker	match_part	224299	224488	1744	+	.	ID=scaffold226|size248449:hsp:63053:1.3.0.1;Parent=scaffold226|size248449:hit:32149:1.3.0.1;Target=species:rnd-1_family-1190|genus:Unknown 1 190 +
scaffold226|size248449	repeatmasker	match	225564	225924	311	+	.	ID=scaffold226|size248449:hit:32150:1.3.0.1;Name=species:rnd-1_family-42|genus:Unknown;Target=species:rnd-1_family-42|genus:Unknown 653 816 +
scaffold226|size248449	repeatmasker	match_part	225564	225924	311	+	.	ID=scaffold226|size248449:hsp:63054:1.3.0.1;Parent=scaffold226|size248449:hit:32150:1.3.0.1;Target=species:rnd-1_family-42|genus:Unknown 653 816 +
scaffold226|size248449	repeatmasker	match	226779	226828	448	+	.	ID=scaffold226|size248449:hit:32151:1.3.0.1;Name=species:rnd-1_family-104|genus:Unknown;Target=species:rnd-1_family-104|genus:Unknown 994 1043 +
scaffold226|size248449	repeatmasker	match_part	226779	226828	448	+	.	ID=scaffold226|size248449:hsp:63055:1.3.0.1;Parent=scaffold226|size248449:hit:32151:1.3.0.1;Target=species:rnd-1_family-104|genus:Unknown 994 1043 +
scaffold226|size248449	repeatmasker	match	227013	227125	470	+	.	ID=scaffold226|size248449:hit:32152:1.3.0.1;Name=species:rnd-5_family-1351|genus:Unknown;Target=species:rnd-5_family-1351|genus:Unknown 21 133 +
scaffold226|size248449	repeatmasker	match_part	227013	227125	470	+	.	ID=scaffold226|size248449:hsp:63056:1.3.0.1;Parent=scaffold226|size248449:hit:32152:1.3.0.1;Target=species:rnd-5_family-1351|genus:Unknown 21 133 +
scaffold226|size248449	repeatmasker	match	227181	228179	1539	+	.	ID=scaffold226|size248449:hit:32153:1.3.0.1;Name=species:rnd-1_family-139|genus:Unknown;Target=species:rnd-1_family-139|genus:Unknown 1 268 +
scaffold226|size248449	repeatmasker	match_part	227181	228179	1539	+	.	ID=scaffold226|size248449:hsp:63057:1.3.0.1;Parent=scaffold226|size248449:hit:32153:1.3.0.1;Target=species:rnd-1_family-139|genus:Unknown 1 268 +
scaffold226|size248449	repeatmasker	match	229221	234990	34031	+	.	ID=scaffold226|size248449:hit:32154:1.3.0.1;Name=species:rnd-5_family-1738|genus:LINE%252FR1;Target=species:rnd-5_family-1738|genus:LINE%252FR1 10927 16247 +
scaffold226|size248449	repeatmasker	match_part	229221	234990	34031	+	.	ID=scaffold226|size248449:hsp:63058:1.3.0.1;Parent=scaffold226|size248449:hit:32154:1.3.0.1;Target=species:rnd-5_family-1738|genus:LINE%25252FR1 10927 16247 +
scaffold226|size248449	repeatmasker	match	235062	235462	1605	+	.	ID=scaffold226|size248449:hit:32155:1.3.0.1;Name=species:rnd-1_family-144|genus:LTR%252FGypsy;Target=species:rnd-1_family-144|genus:LTR%252FGypsy 91 466 +
scaffold226|size248449	repeatmasker	match_part	235062	235462	1605	+	.	ID=scaffold226|size248449:hsp:63059:1.3.0.1;Parent=scaffold226|size248449:hit:32155:1.3.0.1;Target=species:rnd-1_family-144|genus:LTR%25252FGypsy 91 466 +
scaffold226|size248449	repeatmasker	match	235869	236422	1074	+	.	ID=scaffold226|size248449:hit:32156:1.3.0.1;Name=species:genome_3_21671|genus:Unspecified;Target=species:genome_3_21671|genus:Unspecified 1 434 +
scaffold226|size248449	repeatmasker	match_part	235869	236422	1074	+	.	ID=scaffold226|size248449:hsp:63060:1.3.0.1;Parent=scaffold226|size248449:hit:32156:1.3.0.1;Target=species:genome_3_21671|genus:Unspecified 1 434 +
scaffold226|size248449	repeatmasker	match	236495	237111	361	+	.	ID=scaffold226|size248449:hit:32157:1.3.0.1;Name=species:scaffold61|size850897_%2528dbseq-nr_469%2529_%255B660064%252C666147%255D|genus:Unspecified;Target=species:scaffold61|size850897_%2528dbseq-nr_469%2529_%255B660064%252C666147%255D|genus:Unspecified 688 1277 +
scaffold226|size248449	repeatmasker	match_part	236495	237111	361	+	.	ID=scaffold226|size248449:hsp:63061:1.3.0.1;Parent=scaffold226|size248449:hit:32157:1.3.0.1;Target=species:scaffold61|size850897_%252528dbseq-nr_469%252529_%25255B660064%25252C666147%25255D|genus:Unspecified 688 1277 +
scaffold226|size248449	repeatmasker	match	239475	239736	409	+	.	ID=scaffold226|size248449:hit:32158:1.3.0.1;Name=species:scaffold14|size2522936_%2528dbseq-nr_238%2529_%255B1322522%252C1328710%255D|genus:Unspecified;Target=species:scaffold14|size2522936_%2528dbseq-nr_238%2529_%255B1322522%252C1328710%255D|genus:Unspecified 3573 3829 +
scaffold226|size248449	repeatmasker	match_part	239475	239736	409	+	.	ID=scaffold226|size248449:hsp:63062:1.3.0.1;Parent=scaffold226|size248449:hit:32158:1.3.0.1;Target=species:scaffold14|size2522936_%252528dbseq-nr_238%252529_%25255B1322522%25252C1328710%25255D|genus:Unspecified 3573 3829 +
scaffold226|size248449	repeatmasker	match	241859	242341	1074	+	.	ID=scaffold226|size248449:hit:32159:1.3.0.1;Name=species:genome_3_21671|genus:Unspecified;Target=species:genome_3_21671|genus:Unspecified 1 433 +
scaffold226|size248449	repeatmasker	match_part	241859	242341	1074	+	.	ID=scaffold226|size248449:hsp:63063:1.3.0.1;Parent=scaffold226|size248449:hit:32159:1.3.0.1;Target=species:genome_3_21671|genus:Unspecified 1 433 +
scaffold226|size248449	repeatmasker	match	242429	242661	1130	+	.	ID=scaffold226|size248449:hit:32160:1.3.0.1;Name=species:rnd-1_family-165|genus:LTR%252FGypsy;Target=species:rnd-1_family-165|genus:LTR%252FGypsy 376 614 +
scaffold226|size248449	repeatmasker	match_part	242429	242661	1130	+	.	ID=scaffold226|size248449:hsp:63064:1.3.0.1;Parent=scaffold226|size248449:hit:32160:1.3.0.1;Target=species:rnd-1_family-165|genus:LTR%25252FGypsy 376 614 +
scaffold226|size248449	repeatmasker	match	244348	244808	1675	+	.	ID=scaffold226|size248449:hit:32161:1.3.0.1;Name=species:genome_12_13052|genus:Unspecified;Target=species:genome_12_13052|genus:Unspecified 98 483 +
scaffold226|size248449	repeatmasker	match_part	244348	244808	1675	+	.	ID=scaffold226|size248449:hsp:63065:1.3.0.1;Parent=scaffold226|size248449:hit:32161:1.3.0.1;Target=species:genome_12_13052|genus:Unspecified 98 483 +
scaffold226|size248449	repeatmasker	match	244853	245069	491	+	.	ID=scaffold226|size248449:hit:32162:1.3.0.1;Name=species:rnd-1_family-1360|genus:Unknown;Target=species:rnd-1_family-1360|genus:Unknown 21 237 +
scaffold226|size248449	repeatmasker	match_part	244853	245069	491	+	.	ID=scaffold226|size248449:hsp:63066:1.3.0.1;Parent=scaffold226|size248449:hit:32162:1.3.0.1;Target=species:rnd-1_family-1360|genus:Unknown 21 237 +
scaffold226|size248449	repeatmasker	match	245138	246024	1742	+	.	ID=scaffold226|size248449:hit:32163:1.3.0.1;Name=species:rnd-1_family-1288|genus:Unknown;Target=species:rnd-1_family-1288|genus:Unknown 1 365 +
scaffold226|size248449	repeatmasker	match_part	245138	246024	1742	+	.	ID=scaffold226|size248449:hsp:63067:1.3.0.1;Parent=scaffold226|size248449:hit:32163:1.3.0.1;Target=species:rnd-1_family-1288|genus:Unknown 1 365 +
scaffold226|size248449	repeatmasker	match	246084	246388	396	+	.	ID=scaffold226|size248449:hit:32164:1.3.0.1;Name=species:rnd-4_family-1468|genus:LTR%252FCopia;Target=species:rnd-4_family-1468|genus:LTR%252FCopia 197 464 +
scaffold226|size248449	repeatmasker	match_part	246084	246388	396	+	.	ID=scaffold226|size248449:hsp:63068:1.3.0.1;Parent=scaffold226|size248449:hit:32164:1.3.0.1;Target=species:rnd-4_family-1468|genus:LTR%25252FCopia 197 464 +
scaffold226|size248449	repeatmasker	match	246999	247109	321	+	.	ID=scaffold226|size248449:hit:32165:1.3.0.1;Name=species:rnd-5_family-1877|genus:Unknown;Target=species:rnd-5_family-1877|genus:Unknown 12 122 +
scaffold226|size248449	repeatmasker	match_part	246999	247109	321	+	.	ID=scaffold226|size248449:hsp:63069:1.3.0.1;Parent=scaffold226|size248449:hit:32165:1.3.0.1;Target=species:rnd-5_family-1877|genus:Unknown 12 122 +
scaffold226|size248449	repeatmasker	match	247673	247825	716	+	.	ID=scaffold226|size248449:hit:32166:1.3.0.1;Name=species:rnd-5_family-645|genus:Unknown;Target=species:rnd-5_family-645|genus:Unknown 4 154 +
scaffold226|size248449	repeatmasker	match_part	247673	247825	716	+	.	ID=scaffold226|size248449:hsp:63070:1.3.0.1;Parent=scaffold226|size248449:hit:32166:1.3.0.1;Target=species:rnd-5_family-645|genus:Unknown 4 154 +
###
scaffold226|size248449	blastx	protein_match	14577	14922	110	-	.	ID=scaffold226|size248449:hit:32167:3.12.0.0;Name=jgi|Thaoce1|83761|rna28311;score=110
scaffold226|size248449	blastx	match_part	14764	14922	78	-	.	ID=scaffold226|size248449:hsp:63071:3.12.0.0;Parent=scaffold226|size248449:hit:32167:3.12.0.0;Target=jgi|Thaoce1|83761|rna28311 32 85 +;Gap=M159
scaffold226|size248449	blastx	match_part	14577	14762	110	-	.	ID=scaffold226|size248449:hsp:63072:3.12.0.0;Parent=scaffold226|size248449:hit:32167:3.12.0.0;Target=jgi|Thaoce1|83761|rna28311 87 149 +;Gap=M186
scaffold226|size248449	blastx	protein_match	27360	27638	125	-	.	ID=scaffold226|size248449:hit:32168:3.12.0.0;Name=jgi|Fracy1|154493|gw1.11.471.1;score=125
scaffold226|size248449	blastx	match_part	27360	27638	125	-	.	ID=scaffold226|size248449:hsp:63073:3.12.0.0;Parent=scaffold226|size248449:hit:32168:3.12.0.0;Target=jgi|Fracy1|154493|gw1.11.471.1 4 112 +;Gap=M279
scaffold226|size248449	blastx	match_part	27363	27623	132	-	.	ID=scaffold226|size248449:hsp:63074:3.12.0.0;Parent=scaffold226|size248449:hit:32168:3.12.0.0;Target=jgi|Fracy1|154493|gw1.11.471.1 1 107 +;Gap=M261
scaffold226|size248449	blastx	protein_match	27358	27642	124	+	.	ID=scaffold226|size248449:hit:32169:3.12.0.0;Name=jgi|Fracy1|204638|e_gw1.149.3.1;score=124
scaffold226|size248449	blastx	match_part	27358	27633	124	+	.	ID=scaffold226|size248449:hsp:63075:3.12.0.0;Parent=scaffold226|size248449:hit:32169:3.12.0.0;Target=jgi|Fracy1|204638|e_gw1.149.3.1 63 154 +;Gap=M276
scaffold226|size248449	blastx	match_part	27364	27633	121	+	.	ID=scaffold226|size248449:hsp:63076:3.12.0.0;Parent=scaffold226|size248449:hit:32169:3.12.0.0;Target=jgi|Fracy1|204638|e_gw1.149.3.1 209 298 +;Gap=M270
scaffold226|size248449	blastx	match_part	27376	27642	120	+	.	ID=scaffold226|size248449:hsp:63077:3.12.0.0;Parent=scaffold226|size248449:hit:32169:3.12.0.0;Target=jgi|Fracy1|204638|e_gw1.149.3.1 121 209 +;Gap=M267
scaffold226|size248449	blastx	protein_match	27357	27635	122	-	.	ID=scaffold226|size248449:hit:32170:3.12.0.0;Name=jgi|Fracy1|196334|e_gw1.27.88.1;score=122
scaffold226|size248449	blastx	match_part	27357	27635	122	-	.	ID=scaffold226|size248449:hsp:63078:3.12.0.0;Parent=scaffold226|size248449:hit:32170:3.12.0.0;Target=jgi|Fracy1|196334|e_gw1.27.88.1 73 169 +;Gap=M279
scaffold226|size248449	blastx	protein_match	27414	27641	130	-	.	ID=scaffold226|size248449:hit:32171:3.12.0.0;Name=jgi|Fracy1|157186|gw1.12.309.1;score=130
scaffold226|size248449	blastx	match_part	27414	27641	130	-	.	ID=scaffold226|size248449:hsp:63079:3.12.0.0;Parent=scaffold226|size248449:hit:32171:3.12.0.0;Target=jgi|Fracy1|157186|gw1.12.309.1 2 77 +;Gap=M228
scaffold226|size248449	blastx	protein_match	27357	27635	122	-	.	ID=scaffold226|size248449:hit:32172:3.12.0.0;Name=jgi|Fracy1|196334|e_gw1.27.88.1;score=122
scaffold226|size248449	blastx	match_part	27357	27635	122	-	.	ID=scaffold226|size248449:hsp:63080:3.12.0.0;Parent=scaffold226|size248449:hit:32172:3.12.0.0;Target=jgi|Fracy1|196334|e_gw1.27.88.1 73 169 +;Gap=M279
scaffold226|size248449	blastx	protein_match	27390	27632	118	-	.	ID=scaffold226|size248449:hit:32173:3.12.0.0;Name=jgi|Fracy1|189364|e_gw1.9.945.1;score=118
scaffold226|size248449	blastx	match_part	27390	27632	118	-	.	ID=scaffold226|size248449:hsp:63081:3.12.0.0;Parent=scaffold226|size248449:hit:32173:3.12.0.0;Target=jgi|Fracy1|189364|e_gw1.9.945.1 3 83 +;Gap=M243
scaffold226|size248449	blastx	protein_match	27360	27638	125	-	.	ID=scaffold226|size248449:hit:32174:3.12.0.0;Name=jgi|Fracy1|154493|gw1.11.471.1;score=125
scaffold226|size248449	blastx	match_part	27360	27638	125	-	.	ID=scaffold226|size248449:hsp:63082:3.12.0.0;Parent=scaffold226|size248449:hit:32174:3.12.0.0;Target=jgi|Fracy1|154493|gw1.11.471.1 4 112 +;Gap=M279
scaffold226|size248449	blastx	match_part	27363	27623	132	-	.	ID=scaffold226|size248449:hsp:63083:3.12.0.0;Parent=scaffold226|size248449:hit:32174:3.12.0.0;Target=jgi|Fracy1|154493|gw1.11.471.1 1 107 +;Gap=M261
scaffold226|size248449	blastx	protein_match	27357	27635	122	-	.	ID=scaffold226|size248449:hit:32175:3.12.0.0;Name=jgi|Fracy1|196334|e_gw1.27.88.1;score=122
scaffold226|size248449	blastx	match_part	27357	27635	122	-	.	ID=scaffold226|size248449:hsp:63084:3.12.0.0;Parent=scaffold226|size248449:hit:32175:3.12.0.0;Target=jgi|Fracy1|196334|e_gw1.27.88.1 73 169 +;Gap=M279
scaffold226|size248449	blastx	protein_match	27357	27635	145	-	.	ID=scaffold226|size248449:hit:32176:3.12.0.0;Name=jgi|Thaoce1|74568|rna28502;score=145
scaffold226|size248449	blastx	match_part	27357	27635	145	-	.	ID=scaffold226|size248449:hsp:63085:3.12.0.0;Parent=scaffold226|size248449:hit:32176:3.12.0.0;Target=jgi|Thaoce1|74568|rna28502 1 87 +;Gap=M279
scaffold226|size248449	blastx	protein_match	27360	27638	125	-	.	ID=scaffold226|size248449:hit:32177:3.12.0.0;Name=jgi|Fracy1|154493|gw1.11.471.1;score=125
scaffold226|size248449	blastx	match_part	27360	27638	125	-	.	ID=scaffold226|size248449:hsp:63086:3.12.0.0;Parent=scaffold226|size248449:hit:32177:3.12.0.0;Target=jgi|Fracy1|154493|gw1.11.471.1 4 112 +;Gap=M279
scaffold226|size248449	blastx	match_part	27363	27623	132	-	.	ID=scaffold226|size248449:hsp:63087:3.12.0.0;Parent=scaffold226|size248449:hit:32177:3.12.0.0;Target=jgi|Fracy1|154493|gw1.11.471.1 1 107 +;Gap=M261
scaffold226|size248449	blastx	protein_match	27414	27641	130	-	.	ID=scaffold226|size248449:hit:32178:3.12.0.0;Name=jgi|Fracy1|157186|gw1.12.309.1;score=130
scaffold226|size248449	blastx	match_part	27414	27641	130	-	.	ID=scaffold226|size248449:hsp:63088:3.12.0.0;Parent=scaffold226|size248449:hit:32178:3.12.0.0;Target=jgi|Fracy1|157186|gw1.12.309.1 2 77 +;Gap=M228
scaffold226|size248449	blastx	protein_match	27414	27641	130	-	.	ID=scaffold226|size248449:hit:32179:3.12.0.0;Name=jgi|Fracy1|157186|gw1.12.309.1;score=130
scaffold226|size248449	blastx	match_part	27414	27641	130	-	.	ID=scaffold226|size248449:hsp:63089:3.12.0.0;Parent=scaffold226|size248449:hit:32179:3.12.0.0;Target=jgi|Fracy1|157186|gw1.12.309.1 2 77 +;Gap=M228
scaffold226|size248449	blastx	protein_match	27390	27632	118	-	.	ID=scaffold226|size248449:hit:32180:3.12.0.0;Name=jgi|Fracy1|189364|e_gw1.9.945.1;score=118
scaffold226|size248449	blastx	match_part	27390	27632	118	-	.	ID=scaffold226|size248449:hsp:63090:3.12.0.0;Parent=scaffold226|size248449:hit:32180:3.12.0.0;Target=jgi|Fracy1|189364|e_gw1.9.945.1 3 83 +;Gap=M243
scaffold226|size248449	blastx	protein_match	27360	27644	147	-	.	ID=scaffold226|size248449:hit:32181:3.12.0.0;Name=jgi|Phatr2|51761|phatr1_ua_kg.chr_5000045;score=147
scaffold226|size248449	blastx	match_part	27360	27644	146	-	.	ID=scaffold226|size248449:hsp:63091:3.12.0.0;Parent=scaffold226|size248449:hit:32181:3.12.0.0;Target=jgi|Phatr2|51761|phatr1_ua_kg.chr_5000045 18 112 +;Gap=M285
scaffold226|size248449	blastx	match_part	27360	27635	147	-	.	ID=scaffold226|size248449:hsp:63092:3.12.0.0;Parent=scaffold226|size248449:hit:32181:3.12.0.0;Target=jgi|Phatr2|51761|phatr1_ua_kg.chr_5000045 37 128 +;Gap=M276
scaffold226|size248449	blastx	protein_match	27358	27642	124	+	.	ID=scaffold226|size248449:hit:32182:3.12.0.0;Name=jgi|Fracy1|204638|e_gw1.149.3.1;score=124
scaffold226|size248449	blastx	match_part	27358	27633	124	+	.	ID=scaffold226|size248449:hsp:63093:3.12.0.0;Parent=scaffold226|size248449:hit:32182:3.12.0.0;Target=jgi|Fracy1|204638|e_gw1.149.3.1 63 154 +;Gap=M276
scaffold226|size248449	blastx	match_part	27364	27633	121	+	.	ID=scaffold226|size248449:hsp:63094:3.12.0.0;Parent=scaffold226|size248449:hit:32182:3.12.0.0;Target=jgi|Fracy1|204638|e_gw1.149.3.1 209 298 +;Gap=M270
scaffold226|size248449	blastx	match_part	27376	27642	120	+	.	ID=scaffold226|size248449:hsp:63095:3.12.0.0;Parent=scaffold226|size248449:hit:32182:3.12.0.0;Target=jgi|Fracy1|204638|e_gw1.149.3.1 121 209 +;Gap=M267
scaffold226|size248449	blastx	protein_match	27390	27632	118	-	.	ID=scaffold226|size248449:hit:32183:3.12.0.0;Name=jgi|Fracy1|189364|e_gw1.9.945.1;score=118
scaffold226|size248449	blastx	match_part	27390	27632	118	-	.	ID=scaffold226|size248449:hsp:63096:3.12.0.0;Parent=scaffold226|size248449:hit:32183:3.12.0.0;Target=jgi|Fracy1|189364|e_gw1.9.945.1 3 83 +;Gap=M243
scaffold226|size248449	blastx	protein_match	27342	27650	178	-	.	ID=scaffold226|size248449:hit:32184:3.12.0.0;Name=jgi|Thaoce1|79042|rna28113;score=178
scaffold226|size248449	blastx	match_part	27375	27650	193	-	.	ID=scaffold226|size248449:hsp:63097:3.12.0.0;Parent=scaffold226|size248449:hit:32184:3.12.0.0;Target=jgi|Thaoce1|79042|rna28113 198 289 +;Gap=M276
scaffold226|size248449	blastx	match_part	27342	27641	178	-	.	ID=scaffold226|size248449:hsp:63098:3.12.0.0;Parent=scaffold226|size248449:hit:32184:3.12.0.0;Target=jgi|Thaoce1|79042|rna28113 72 175 +;Gap=M300
scaffold226|size248449	blastx	match_part	27363	27641	187	-	.	ID=scaffold226|size248449:hsp:63099:3.12.0.0;Parent=scaffold226|size248449:hit:32184:3.12.0.0;Target=jgi|Thaoce1|79042|rna28113 52 144 +;Gap=M279
scaffold226|size248449	blastx	match_part	27363	27641	180	-	.	ID=scaffold226|size248449:hsp:63100:3.12.0.0;Parent=scaffold226|size248449:hit:32184:3.12.0.0;Target=jgi|Thaoce1|79042|rna28113 60 152 +;Gap=M279
scaffold226|size248449	blastx	match_part	27363	27641	171	-	.	ID=scaffold226|size248449:hsp:63101:3.12.0.0;Parent=scaffold226|size248449:hit:32184:3.12.0.0;Target=jgi|Thaoce1|79042|rna28113 48 140 +;Gap=M279
scaffold226|size248449	blastx	match_part	27363	27641	161	-	.	ID=scaffold226|size248449:hsp:63102:3.12.0.0;Parent=scaffold226|size248449:hit:32184:3.12.0.0;Target=jgi|Thaoce1|79042|rna28113 8 116 +;Gap=M279
scaffold226|size248449	blastx	match_part	27363	27638	183	-	.	ID=scaffold226|size248449:hsp:63103:3.12.0.0;Parent=scaffold226|size248449:hit:32184:3.12.0.0;Target=jgi|Thaoce1|79042|rna28113 45 136 +;Gap=M276
scaffold226|size248449	blastx	match_part	27360	27620	162	-	.	ID=scaffold226|size248449:hsp:63104:3.12.0.0;Parent=scaffold226|size248449:hit:32184:3.12.0.0;Target=jgi|Thaoce1|79042|rna28113 3 105 +;Gap=M261
scaffold226|size248449	blastx	protein_match	27358	27642	124	+	.	ID=scaffold226|size248449:hit:32185:3.12.0.0;Name=jgi|Fracy1|204638|e_gw1.149.3.1;score=124
scaffold226|size248449	blastx	match_part	27358	27633	124	+	.	ID=scaffold226|size248449:hsp:63105:3.12.0.0;Parent=scaffold226|size248449:hit:32185:3.12.0.0;Target=jgi|Fracy1|204638|e_gw1.149.3.1 63 154 +;Gap=M276
scaffold226|size248449	blastx	match_part	27364	27633	121	+	.	ID=scaffold226|size248449:hsp:63106:3.12.0.0;Parent=scaffold226|size248449:hit:32185:3.12.0.0;Target=jgi|Fracy1|204638|e_gw1.149.3.1 209 298 +;Gap=M270
scaffold226|size248449	blastx	match_part	27376	27642	120	+	.	ID=scaffold226|size248449:hsp:63107:3.12.0.0;Parent=scaffold226|size248449:hit:32185:3.12.0.0;Target=jgi|Fracy1|204638|e_gw1.149.3.1 121 209 +;Gap=M267
scaffold226|size248449	blastx	protein_match	38665	39060	312	-	.	ID=scaffold226|size248449:hit:32186:3.12.0.0;Name=jgi|Thaoce1|74193|rna7899;score=312
scaffold226|size248449	blastx	match_part	38665	39060	312	-	.	ID=scaffold226|size248449:hsp:63108:3.12.0.0;Parent=scaffold226|size248449:hit:32186:3.12.0.0;Target=jgi|Thaoce1|74193|rna7899 1 132 +;Gap=M396
scaffold226|size248449	blastx	protein_match	38564	41677	335	-	.	ID=scaffold226|size248449:hit:32187:3.12.0.0;Name=jgi|Thaoce1|77924|rna15843;score=335
scaffold226|size248449	blastx	match_part	40193	41677	740	-	.	ID=scaffold226|size248449:hsp:63109:3.12.0.0;Parent=scaffold226|size248449:hit:32187:3.12.0.0;Target=jgi|Thaoce1|77924|rna15843 413 956 +;Gap=M1485
scaffold226|size248449	blastx	match_part	39711	40196	527	-	.	ID=scaffold226|size248449:hsp:63110:3.12.0.0;Parent=scaffold226|size248449:hit:32187:3.12.0.0;Target=jgi|Thaoce1|77924|rna15843 956 1117 +;Gap=M486
scaffold226|size248449	blastx	match_part	38857	39714	923	-	.	ID=scaffold226|size248449:hsp:63111:3.12.0.0;Parent=scaffold226|size248449:hit:32187:3.12.0.0;Target=jgi|Thaoce1|77924|rna15843 1117 1402 +;Gap=M858
scaffold226|size248449	blastx	match_part	38564	38995	335	-	.	ID=scaffold226|size248449:hsp:63112:3.12.0.0;Parent=scaffold226|size248449:hit:32187:3.12.0.0;Target=jgi|Thaoce1|77924|rna15843 1357 1499 +;Gap=M432
scaffold226|size248449	blastx	protein_match	40679	41467	563	-	.	ID=scaffold226|size248449:hit:32188:3.12.0.0;Name=jgi|Phatr2|31533|fgenesh1_pg.C_chr_1000134;score=563
scaffold226|size248449	blastx	match_part	40679	41467	563	-	.	ID=scaffold226|size248449:hsp:63113:3.12.0.0;Parent=scaffold226|size248449:hit:32188:3.12.0.0;Target=jgi|Phatr2|31533|fgenesh1_pg.C_chr_1000134 162 424 +;Gap=M789
scaffold226|size248449	blastx	protein_match	38626	39135	307	-	.	ID=scaffold226|size248449:hit:32189:3.12.0.0;Name=jgi|Thaoce1|91494|rna15024;score=307
scaffold226|size248449	blastx	match_part	38626	39135	307	-	.	ID=scaffold226|size248449:hsp:63114:3.12.0.0;Parent=scaffold226|size248449:hit:32189:3.12.0.0;Target=jgi|Thaoce1|91494|rna15024 1 170 +;Gap=M510
scaffold226|size248449	blastx	protein_match	38570	38761	204	-	.	ID=scaffold226|size248449:hit:32190:3.12.0.0;Name=jgi|Thaoce1|77625|rna18793;score=204
scaffold226|size248449	blastx	match_part	38570	38761	204	-	.	ID=scaffold226|size248449:hsp:63115:3.12.0.0;Parent=scaffold226|size248449:hit:32190:3.12.0.0;Target=jgi|Thaoce1|77625|rna18793 8 70 +;Gap=M192
scaffold226|size248449	blastx	protein_match	39133	39279	121	-	.	ID=scaffold226|size248449:hit:32191:3.12.0.0;Name=jgi|Thaoce1|83515|rna23431;score=121
scaffold226|size248449	blastx	match_part	39133	39279	121	-	.	ID=scaffold226|size248449:hsp:63116:3.12.0.0;Parent=scaffold226|size248449:hit:32191:3.12.0.0;Target=jgi|Thaoce1|83515|rna23431 14 62 +;Gap=M147
scaffold226|size248449	blastx	protein_match	38504	40196	335	-	.	ID=scaffold226|size248449:hit:32192:3.12.0.0;Name=jgi|Thaoce1|79866|rna9285;score=335
scaffold226|size248449	blastx	match_part	39753	40196	449	-	.	ID=scaffold226|size248449:hsp:63117:3.12.0.0;Parent=scaffold226|size248449:hit:32192:3.12.0.0;Target=jgi|Thaoce1|79866|rna9285 125 273 +;Gap=M444
scaffold226|size248449	blastx	match_part	38857	39642	801	-	.	ID=scaffold226|size248449:hsp:63118:3.12.0.0;Parent=scaffold226|size248449:hit:32192:3.12.0.0;Target=jgi|Thaoce1|79866|rna9285 297 558 +;Gap=M786
scaffold226|size248449	blastx	match_part	38504	38860	335	-	.	ID=scaffold226|size248449:hsp:63119:3.12.0.0;Parent=scaffold226|size248449:hit:32192:3.12.0.0;Target=jgi|Thaoce1|79866|rna9285 558 675 +;Gap=M357
scaffold226|size248449	blastx	protein_match	38567	41674	259	-	.	ID=scaffold226|size248449:hit:32193:3.12.0.0;Name=jgi|Fracy1|181779|e_gw1.3.828.1;score=259
scaffold226|size248449	blastx	match_part	40685	41674	471	-	.	ID=scaffold226|size248449:hsp:63120:3.12.0.0;Parent=scaffold226|size248449:hit:32193:3.12.0.0;Target=jgi|Fracy1|181779|e_gw1.3.828.1 155 499 +;Gap=M990
scaffold226|size248449	blastx	match_part	39717	40199	310	-	.	ID=scaffold226|size248449:hsp:63121:3.12.0.0;Parent=scaffold226|size248449:hit:32193:3.12.0.0;Target=jgi|Fracy1|181779|e_gw1.3.828.1 686 850 +;Gap=M483
scaffold226|size248449	blastx	match_part	38857	39711	661	-	.	ID=scaffold226|size248449:hsp:63122:3.12.0.0;Parent=scaffold226|size248449:hit:32193:3.12.0.0;Target=jgi|Fracy1|181779|e_gw1.3.828.1 853 1135 +;Gap=M855
scaffold226|size248449	blastx	match_part	38567	38860	259	-	.	ID=scaffold226|size248449:hsp:63123:3.12.0.0;Parent=scaffold226|size248449:hit:32193:3.12.0.0;Target=jgi|Fracy1|181779|e_gw1.3.828.1 1135 1236 +;Gap=M294
scaffold226|size248449	blastx	protein_match	38510	39303	322	-	.	ID=scaffold226|size248449:hit:32194:3.12.0.0;Name=jgi|Thaoce1|94946|rna12941;score=322
scaffold226|size248449	blastx	match_part	38857	39303	398	-	.	ID=scaffold226|size248449:hsp:63124:3.12.0.0;Parent=scaffold226|size248449:hit:32194:3.12.0.0;Target=jgi|Thaoce1|94946|rna12941 48 196 +;Gap=M447
scaffold226|size248449	blastx	match_part	38510	39019	322	-	.	ID=scaffold226|size248449:hsp:63125:3.12.0.0;Parent=scaffold226|size248449:hit:32194:3.12.0.0;Target=jgi|Thaoce1|94946|rna12941 144 311 +;Gap=M510
scaffold226|size248449	blastx	protein_match	38585	38860	230	-	.	ID=scaffold226|size248449:hit:32195:3.12.0.0;Name=jgi|Fracy1|247541|fgenesh2_pg.20_%2523_332;score=230
scaffold226|size248449	blastx	match_part	38585	38860	230	-	.	ID=scaffold226|size248449:hsp:63126:3.12.0.0;Parent=scaffold226|size248449:hit:32195:3.12.0.0;Target=jgi|Fracy1|247541|fgenesh2_pg.20_%252523_332 5 97 +;Gap=M276
scaffold226|size248449	blastx	protein_match	38696	38860	178	-	.	ID=scaffold226|size248449:hit:32196:3.12.0.0;Name=jgi|Thaoce1|100348|rna3930;score=178
scaffold226|size248449	blastx	match_part	38696	38860	178	-	.	ID=scaffold226|size248449:hsp:63127:3.12.0.0;Parent=scaffold226|size248449:hit:32196:3.12.0.0;Target=jgi|Thaoce1|100348|rna3930 20 74 +;Gap=M165
scaffold226|size248449	blastx	protein_match	38567	41674	259	-	.	ID=scaffold226|size248449:hit:32197:3.12.0.0;Name=jgi|Fracy1|181779|e_gw1.3.828.1;score=259
scaffold226|size248449	blastx	match_part	40685	41674	471	-	.	ID=scaffold226|size248449:hsp:63128:3.12.0.0;Parent=scaffold226|size248449:hit:32197:3.12.0.0;Target=jgi|Fracy1|181779|e_gw1.3.828.1 155 499 +;Gap=M990
scaffold226|size248449	blastx	match_part	39717	40199	310	-	.	ID=scaffold226|size248449:hsp:63129:3.12.0.0;Parent=scaffold226|size248449:hit:32197:3.12.0.0;Target=jgi|Fracy1|181779|e_gw1.3.828.1 686 850 +;Gap=M483
scaffold226|size248449	blastx	match_part	38857	39711	661	-	.	ID=scaffold226|size248449:hsp:63130:3.12.0.0;Parent=scaffold226|size248449:hit:32197:3.12.0.0;Target=jgi|Fracy1|181779|e_gw1.3.828.1 853 1135 +;Gap=M855
scaffold226|size248449	blastx	match_part	38567	38860	259	-	.	ID=scaffold226|size248449:hsp:63131:3.12.0.0;Parent=scaffold226|size248449:hit:32197:3.12.0.0;Target=jgi|Fracy1|181779|e_gw1.3.828.1 1135 1236 +;Gap=M294
scaffold226|size248449	blastx	protein_match	38570	41707	296	-	.	ID=scaffold226|size248449:hit:32198:3.12.0.0;Name=jgi|Fracy1|181335|e_gw1.2.1255.1;score=296
scaffold226|size248449	blastx	match_part	40589	41707	461	-	.	ID=scaffold226|size248449:hsp:63132:3.12.0.0;Parent=scaffold226|size248449:hit:32198:3.12.0.0;Target=jgi|Fracy1|181335|e_gw1.2.1255.1 208 607 +;Gap=M1119
scaffold226|size248449	blastx	match_part	39711	40199	307	-	.	ID=scaffold226|size248449:hsp:63133:3.12.0.0;Parent=scaffold226|size248449:hit:32198:3.12.0.0;Target=jgi|Fracy1|181335|e_gw1.2.1255.1 702 860 +;Gap=M489
scaffold226|size248449	blastx	match_part	38863	39714	562	-	.	ID=scaffold226|size248449:hsp:63134:3.12.0.0;Parent=scaffold226|size248449:hit:32198:3.12.0.0;Target=jgi|Fracy1|181335|e_gw1.2.1255.1 860 1141 +;Gap=M852
scaffold226|size248449	blastx	match_part	38570	38866	296	-	.	ID=scaffold226|size248449:hsp:63135:3.12.0.0;Parent=scaffold226|size248449:hit:32198:3.12.0.0;Target=jgi|Fracy1|181335|e_gw1.2.1255.1 1141 1239 +;Gap=M297
scaffold226|size248449	blastx	protein_match	40376	41736	716	-	.	ID=scaffold226|size248449:hit:32199:3.12.0.0;Name=jgi|Thaoce1|73267|rna23082;score=716
scaffold226|size248449	blastx	match_part	41671	41736	82	-	.	ID=scaffold226|size248449:hsp:63136:3.12.0.0;Parent=scaffold226|size248449:hit:32199:3.12.0.0;Target=jgi|Thaoce1|73267|rna23082 37 58 +;Gap=M66
scaffold226|size248449	blastx	match_part	40376	41677	716	-	.	ID=scaffold226|size248449:hsp:63137:3.12.0.0;Parent=scaffold226|size248449:hit:32199:3.12.0.0;Target=jgi|Thaoce1|73267|rna23082 57 482 +;Gap=M1302
scaffold226|size248449	blastx	protein_match	38696	39411	96	-	.	ID=scaffold226|size248449:hit:32200:3.12.0.0;Name=jgi|Fracy1|233801|fgenesh2_pg.1_%2523_1999;score=96
scaffold226|size248449	blastx	match_part	38860	39411	428	-	.	ID=scaffold226|size248449:hsp:63138:3.12.0.0;Parent=scaffold226|size248449:hit:32200:3.12.0.0;Target=jgi|Fracy1|233801|fgenesh2_pg.1_%252523_1999 1 185 +;Gap=M552
scaffold226|size248449	blastx	match_part	38696	38854	96	-	.	ID=scaffold226|size248449:hsp:63139:3.12.0.0;Parent=scaffold226|size248449:hit:32200:3.12.0.0;Target=jgi|Fracy1|233801|fgenesh2_pg.1_%252523_1999 188 238 +;Gap=M159
scaffold226|size248449	blastx	protein_match	38696	39411	96	-	.	ID=scaffold226|size248449:hit:32201:3.12.0.0;Name=jgi|Fracy1|233801|fgenesh2_pg.1_%2523_1999;score=96
scaffold226|size248449	blastx	match_part	38860	39411	428	-	.	ID=scaffold226|size248449:hsp:63140:3.12.0.0;Parent=scaffold226|size248449:hit:32201:3.12.0.0;Target=jgi|Fracy1|233801|fgenesh2_pg.1_%252523_1999 1 185 +;Gap=M552
scaffold226|size248449	blastx	match_part	38696	38854	96	-	.	ID=scaffold226|size248449:hsp:63141:3.12.0.0;Parent=scaffold226|size248449:hit:32201:3.12.0.0;Target=jgi|Fracy1|233801|fgenesh2_pg.1_%252523_1999 188 238 +;Gap=M159
scaffold226|size248449	blastx	protein_match	38660	41674	191	-	.	ID=scaffold226|size248449:hit:32202:3.12.0.0;Name=jgi|Fracy1|258517|fgenesh2_pg.153_%2523_3;score=191
scaffold226|size248449	blastx	match_part	40691	41674	480	-	.	ID=scaffold226|size248449:hsp:63142:3.12.0.0;Parent=scaffold226|size248449:hit:32202:3.12.0.0;Target=jgi|Fracy1|258517|fgenesh2_pg.153_%252523_3 149 491 +;Gap=M984
scaffold226|size248449	blastx	match_part	38857	39096	211	-	.	ID=scaffold226|size248449:hsp:63143:3.12.0.0;Parent=scaffold226|size248449:hit:32202:3.12.0.0;Target=jgi|Fracy1|258517|fgenesh2_pg.153_%252523_3 606 684 +;Gap=M240
scaffold226|size248449	blastx	match_part	38660	38860	191	-	.	ID=scaffold226|size248449:hsp:63144:3.12.0.0;Parent=scaffold226|size248449:hit:32202:3.12.0.0;Target=jgi|Fracy1|258517|fgenesh2_pg.153_%252523_3 684 750 +;Gap=M201
scaffold226|size248449	blastx	protein_match	38660	41674	191	-	.	ID=scaffold226|size248449:hit:32203:3.12.0.0;Name=jgi|Fracy1|258517|fgenesh2_pg.153_%2523_3;score=191
scaffold226|size248449	blastx	match_part	40691	41674	480	-	.	ID=scaffold226|size248449:hsp:63145:3.12.0.0;Parent=scaffold226|size248449:hit:32203:3.12.0.0;Target=jgi|Fracy1|258517|fgenesh2_pg.153_%252523_3 149 491 +;Gap=M984
scaffold226|size248449	blastx	match_part	38857	39096	211	-	.	ID=scaffold226|size248449:hsp:63146:3.12.0.0;Parent=scaffold226|size248449:hit:32203:3.12.0.0;Target=jgi|Fracy1|258517|fgenesh2_pg.153_%252523_3 606 684 +;Gap=M240
scaffold226|size248449	blastx	match_part	38660	38860	191	-	.	ID=scaffold226|size248449:hsp:63147:3.12.0.0;Parent=scaffold226|size248449:hit:32203:3.12.0.0;Target=jgi|Fracy1|258517|fgenesh2_pg.153_%252523_3 684 750 +;Gap=M201
scaffold226|size248449	blastx	protein_match	38582	39012	273	-	.	ID=scaffold226|size248449:hit:32204:3.12.0.0;Name=jgi|Thaoce1|86857|rna27263;score=273
scaffold226|size248449	blastx	match_part	38857	39012	170	-	.	ID=scaffold226|size248449:hsp:63148:3.12.0.0;Parent=scaffold226|size248449:hit:32204:3.12.0.0;Target=jgi|Thaoce1|86857|rna27263 3 54 +;Gap=M156
scaffold226|size248449	blastx	match_part	38582	38839	273	-	.	ID=scaffold226|size248449:hsp:63149:3.12.0.0;Parent=scaffold226|size248449:hit:32204:3.12.0.0;Target=jgi|Thaoce1|86857|rna27263 59 135 +;Gap=M258
scaffold226|size248449	blastx	protein_match	38585	38860	230	-	.	ID=scaffold226|size248449:hit:32205:3.12.0.0;Name=jgi|Fracy1|247541|fgenesh2_pg.20_%2523_332;score=230
scaffold226|size248449	blastx	match_part	38585	38860	230	-	.	ID=scaffold226|size248449:hsp:63150:3.12.0.0;Parent=scaffold226|size248449:hit:32205:3.12.0.0;Target=jgi|Fracy1|247541|fgenesh2_pg.20_%252523_332 5 97 +;Gap=M276
scaffold226|size248449	blastx	protein_match	38570	41707	296	-	.	ID=scaffold226|size248449:hit:32206:3.12.0.0;Name=jgi|Fracy1|181335|e_gw1.2.1255.1;score=296
scaffold226|size248449	blastx	match_part	40589	41707	461	-	.	ID=scaffold226|size248449:hsp:63151:3.12.0.0;Parent=scaffold226|size248449:hit:32206:3.12.0.0;Target=jgi|Fracy1|181335|e_gw1.2.1255.1 208 607 +;Gap=M1119
scaffold226|size248449	blastx	match_part	39711	40199	307	-	.	ID=scaffold226|size248449:hsp:63152:3.12.0.0;Parent=scaffold226|size248449:hit:32206:3.12.0.0;Target=jgi|Fracy1|181335|e_gw1.2.1255.1 702 860 +;Gap=M489
scaffold226|size248449	blastx	match_part	38863	39714	562	-	.	ID=scaffold226|size248449:hsp:63153:3.12.0.0;Parent=scaffold226|size248449:hit:32206:3.12.0.0;Target=jgi|Fracy1|181335|e_gw1.2.1255.1 860 1141 +;Gap=M852
scaffold226|size248449	blastx	match_part	38570	38866	296	-	.	ID=scaffold226|size248449:hsp:63154:3.12.0.0;Parent=scaffold226|size248449:hit:32206:3.12.0.0;Target=jgi|Fracy1|181335|e_gw1.2.1255.1 1141 1239 +;Gap=M297
scaffold226|size248449	blastx	protein_match	38570	41707	296	-	.	ID=scaffold226|size248449:hit:32207:3.12.0.0;Name=jgi|Fracy1|181335|e_gw1.2.1255.1;score=296
scaffold226|size248449	blastx	match_part	40589	41707	461	-	.	ID=scaffold226|size248449:hsp:63155:3.12.0.0;Parent=scaffold226|size248449:hit:32207:3.12.0.0;Target=jgi|Fracy1|181335|e_gw1.2.1255.1 208 607 +;Gap=M1119
scaffold226|size248449	blastx	match_part	39711	40199	307	-	.	ID=scaffold226|size248449:hsp:63156:3.12.0.0;Parent=scaffold226|size248449:hit:32207:3.12.0.0;Target=jgi|Fracy1|181335|e_gw1.2.1255.1 702 860 +;Gap=M489
scaffold226|size248449	blastx	match_part	38863	39714	562	-	.	ID=scaffold226|size248449:hsp:63157:3.12.0.0;Parent=scaffold226|size248449:hit:32207:3.12.0.0;Target=jgi|Fracy1|181335|e_gw1.2.1255.1 860 1141 +;Gap=M852
scaffold226|size248449	blastx	match_part	38570	38866	296	-	.	ID=scaffold226|size248449:hsp:63158:3.12.0.0;Parent=scaffold226|size248449:hit:32207:3.12.0.0;Target=jgi|Fracy1|181335|e_gw1.2.1255.1 1141 1239 +;Gap=M297
scaffold226|size248449	blastx	protein_match	38708	41689	92	-	.	ID=scaffold226|size248449:hit:32208:3.12.0.0;Name=jgi|Fracy1|250890|fgenesh2_pg.33_%2523_56;score=92
scaffold226|size248449	blastx	match_part	40679	41689	665	-	.	ID=scaffold226|size248449:hsp:63159:3.12.0.0;Parent=scaffold226|size248449:hit:32208:3.12.0.0;Target=jgi|Fracy1|250890|fgenesh2_pg.33_%252523_56 266 621 +;Gap=M1011
scaffold226|size248449	blastx	match_part	39735	40196	304	-	.	ID=scaffold226|size248449:hsp:63160:3.12.0.0;Parent=scaffold226|size248449:hit:32208:3.12.0.0;Target=jgi|Fracy1|250890|fgenesh2_pg.33_%252523_56 847 1004 +;Gap=M462
scaffold226|size248449	blastx	match_part	38860	39417	449	-	.	ID=scaffold226|size248449:hsp:63161:3.12.0.0;Parent=scaffold226|size248449:hit:32208:3.12.0.0;Target=jgi|Fracy1|250890|fgenesh2_pg.33_%252523_56 1008 1194 +;Gap=M558
scaffold226|size248449	blastx	match_part	38708	38854	92	-	.	ID=scaffold226|size248449:hsp:63162:3.12.0.0;Parent=scaffold226|size248449:hit:32208:3.12.0.0;Target=jgi|Fracy1|250890|fgenesh2_pg.33_%252523_56 1197 1245 +;Gap=M147
scaffold226|size248449	blastx	protein_match	38857	41674	329	-	.	ID=scaffold226|size248449:hit:32209:3.12.0.0;Name=jgi|Fracy1|245987|fgenesh2_pg.16_%2523_354;score=329
scaffold226|size248449	blastx	match_part	40685	41674	465	-	.	ID=scaffold226|size248449:hsp:63163:3.12.0.0;Parent=scaffold226|size248449:hit:32209:3.12.0.0;Target=jgi|Fracy1|245987|fgenesh2_pg.16_%252523_354 31 375 +;Gap=M990
scaffold226|size248449	blastx	match_part	39717	40199	305	-	.	ID=scaffold226|size248449:hsp:63164:3.12.0.0;Parent=scaffold226|size248449:hit:32209:3.12.0.0;Target=jgi|Fracy1|245987|fgenesh2_pg.16_%252523_354 566 730 +;Gap=M483
scaffold226|size248449	blastx	match_part	38857	39318	329	-	.	ID=scaffold226|size248449:hsp:63165:3.12.0.0;Parent=scaffold226|size248449:hit:32209:3.12.0.0;Target=jgi|Fracy1|245987|fgenesh2_pg.16_%252523_354 743 894 +;Gap=M462
scaffold226|size248449	blastx	protein_match	39169	39863	430	-	.	ID=scaffold226|size248449:hit:32210:3.12.0.0;Name=jgi|Thaoce1|85958|rna10719;score=430
scaffold226|size248449	blastx	match_part	39360	39863	157	-	.	ID=scaffold226|size248449:hsp:63166:3.12.0.0;Parent=scaffold226|size248449:hit:32210:3.12.0.0;Target=jgi|Thaoce1|85958|rna10719 1 163 +;Gap=M504
scaffold226|size248449	blastx	match_part	39169	39714	430	-	.	ID=scaffold226|size248449:hsp:63167:3.12.0.0;Parent=scaffold226|size248449:hit:32210:3.12.0.0;Target=jgi|Thaoce1|85958|rna10719 51 218 +;Gap=M546
scaffold226|size248449	blastx	protein_match	39780	41146	268	-	.	ID=scaffold226|size248449:hit:32211:3.12.0.0;Name=jgi|Fracy1|237209|fgenesh2_pg.4_%2523_757;score=268
scaffold226|size248449	blastx	match_part	40682	41146	267	-	.	ID=scaffold226|size248449:hsp:63168:3.12.0.0;Parent=scaffold226|size248449:hit:32211:3.12.0.0;Target=jgi|Fracy1|237209|fgenesh2_pg.4_%252523_757 53 207 +;Gap=M465
scaffold226|size248449	blastx	match_part	39780	40196	268	-	.	ID=scaffold226|size248449:hsp:63169:3.12.0.0;Parent=scaffold226|size248449:hit:32211:3.12.0.0;Target=jgi|Fracy1|237209|fgenesh2_pg.4_%252523_757 391 533 +;Gap=M417
scaffold226|size248449	blastx	protein_match	38522	41677	334	-	.	ID=scaffold226|size248449:hit:32212:3.12.0.0;Name=jgi|Thaoce1|99069|rna12006;score=334
scaffold226|size248449	blastx	match_part	40193	41677	785	-	.	ID=scaffold226|size248449:hsp:63170:3.12.0.0;Parent=scaffold226|size248449:hit:32212:3.12.0.0;Target=jgi|Thaoce1|99069|rna12006 853 1381 +;Gap=M1485
scaffold226|size248449	blastx	match_part	39711	40196	527	-	.	ID=scaffold226|size248449:hsp:63171:3.12.0.0;Parent=scaffold226|size248449:hit:32212:3.12.0.0;Target=jgi|Thaoce1|99069|rna12006 1381 1541 +;Gap=M486
scaffold226|size248449	blastx	match_part	38857	39714	880	-	.	ID=scaffold226|size248449:hsp:63172:3.12.0.0;Parent=scaffold226|size248449:hit:32212:3.12.0.0;Target=jgi|Thaoce1|99069|rna12006 1541 1825 +;Gap=M858
scaffold226|size248449	blastx	match_part	38522	39031	334	-	.	ID=scaffold226|size248449:hsp:63173:3.12.0.0;Parent=scaffold226|size248449:hit:32212:3.12.0.0;Target=jgi|Thaoce1|99069|rna12006 1769 1937 +;Gap=M510
scaffold226|size248449	blastx	protein_match	38857	40261	891	-	.	ID=scaffold226|size248449:hit:32213:3.12.0.0;Name=jgi|Thaoce1|69679|rna27387;score=891
scaffold226|size248449	blastx	match_part	40193	40261	72	-	.	ID=scaffold226|size248449:hsp:63174:3.12.0.0;Parent=scaffold226|size248449:hit:32213:3.12.0.0;Target=jgi|Thaoce1|69679|rna27387 5 27 +;Gap=M69
scaffold226|size248449	blastx	match_part	39711	40196	468	-	.	ID=scaffold226|size248449:hsp:63175:3.12.0.0;Parent=scaffold226|size248449:hit:32213:3.12.0.0;Target=jgi|Thaoce1|69679|rna27387 27 188 +;Gap=M486
scaffold226|size248449	blastx	match_part	38857	39714	891	-	.	ID=scaffold226|size248449:hsp:63176:3.12.0.0;Parent=scaffold226|size248449:hit:32213:3.12.0.0;Target=jgi|Thaoce1|69679|rna27387 188 475 +;Gap=M858
scaffold226|size248449	blastx	protein_match	40715	41449	502	-	.	ID=scaffold226|size248449:hit:32214:3.12.0.0;Name=jgi|Phatr2|41578|fgenesh1_pg.C_chr_31000082;score=502
scaffold226|size248449	blastx	match_part	40715	41449	502	-	.	ID=scaffold226|size248449:hsp:63177:3.12.0.0;Parent=scaffold226|size248449:hit:32214:3.12.0.0;Target=jgi|Phatr2|41578|fgenesh1_pg.C_chr_31000082 42 286 +;Gap=M735
scaffold226|size248449	blastx	protein_match	38780	39060	82	-	.	ID=scaffold226|size248449:hit:32215:3.12.0.0;Name=jgi|Thaoce1|94109|rna7532;score=82
scaffold226|size248449	blastx	match_part	38860	39060	220	-	.	ID=scaffold226|size248449:hsp:63178:3.12.0.0;Parent=scaffold226|size248449:hit:32215:3.12.0.0;Target=jgi|Thaoce1|94109|rna7532 1 77 +;Gap=M201
scaffold226|size248449	blastx	match_part	38780	38854	82	-	.	ID=scaffold226|size248449:hsp:63179:3.12.0.0;Parent=scaffold226|size248449:hit:32215:3.12.0.0;Target=jgi|Thaoce1|94109|rna7532 80 104 +;Gap=M75
scaffold226|size248449	blastx	protein_match	38585	38860	230	-	.	ID=scaffold226|size248449:hit:32216:3.12.0.0;Name=jgi|Fracy1|247541|fgenesh2_pg.20_%2523_332;score=230
scaffold226|size248449	blastx	match_part	38585	38860	230	-	.	ID=scaffold226|size248449:hsp:63180:3.12.0.0;Parent=scaffold226|size248449:hit:32216:3.12.0.0;Target=jgi|Fracy1|247541|fgenesh2_pg.20_%252523_332 5 97 +;Gap=M276
scaffold226|size248449	blastx	protein_match	38534	38830	215	-	.	ID=scaffold226|size248449:hit:32217:3.12.0.0;Name=jgi|Fracy1|245988|fgenesh2_pg.16_%2523_355;score=215
scaffold226|size248449	blastx	match_part	38534	38830	215	-	.	ID=scaffold226|size248449:hsp:63181:3.12.0.0;Parent=scaffold226|size248449:hit:32217:3.12.0.0;Target=jgi|Fracy1|245988|fgenesh2_pg.16_%252523_355 43 138 +;Gap=M297
scaffold226|size248449	blastx	protein_match	38714	41835	165	-	.	ID=scaffold226|size248449:hit:32218:3.12.0.0;Name=jgi|Thaoce1|80270|rna4352;score=165
scaffold226|size248449	blastx	match_part	41668	41835	78	-	.	ID=scaffold226|size248449:hsp:63182:3.12.0.0;Parent=scaffold226|size248449:hit:32218:3.12.0.0;Target=jgi|Thaoce1|80270|rna4352 660 720 +;Gap=M168
scaffold226|size248449	blastx	match_part	40193	41677	733	-	.	ID=scaffold226|size248449:hsp:63183:3.12.0.0;Parent=scaffold226|size248449:hit:32218:3.12.0.0;Target=jgi|Thaoce1|80270|rna4352 718 1279 +;Gap=M1485
scaffold226|size248449	blastx	match_part	39711	40196	504	-	.	ID=scaffold226|size248449:hsp:63184:3.12.0.0;Parent=scaffold226|size248449:hit:32218:3.12.0.0;Target=jgi|Thaoce1|80270|rna4352 1279 1440 +;Gap=M486
scaffold226|size248449	blastx	match_part	38857	39714	858	-	.	ID=scaffold226|size248449:hsp:63185:3.12.0.0;Parent=scaffold226|size248449:hit:32218:3.12.0.0;Target=jgi|Thaoce1|80270|rna4352 1440 1725 +;Gap=M858
scaffold226|size248449	blastx	match_part	38714	38995	165	-	.	ID=scaffold226|size248449:hsp:63186:3.12.0.0;Parent=scaffold226|size248449:hit:32218:3.12.0.0;Target=jgi|Thaoce1|80270|rna4352 1680 1773 +;Gap=M282
scaffold226|size248449	blastx	protein_match	38708	41689	92	-	.	ID=scaffold226|size248449:hit:32219:3.12.0.0;Name=jgi|Fracy1|250890|fgenesh2_pg.33_%2523_56;score=92
scaffold226|size248449	blastx	match_part	40679	41689	665	-	.	ID=scaffold226|size248449:hsp:63187:3.12.0.0;Parent=scaffold226|size248449:hit:32219:3.12.0.0;Target=jgi|Fracy1|250890|fgenesh2_pg.33_%252523_56 266 621 +;Gap=M1011
scaffold226|size248449	blastx	match_part	39735	40196	304	-	.	ID=scaffold226|size248449:hsp:63188:3.12.0.0;Parent=scaffold226|size248449:hit:32219:3.12.0.0;Target=jgi|Fracy1|250890|fgenesh2_pg.33_%252523_56 847 1004 +;Gap=M462
scaffold226|size248449	blastx	match_part	38860	39417	449	-	.	ID=scaffold226|size248449:hsp:63189:3.12.0.0;Parent=scaffold226|size248449:hit:32219:3.12.0.0;Target=jgi|Fracy1|250890|fgenesh2_pg.33_%252523_56 1008 1194 +;Gap=M558
scaffold226|size248449	blastx	match_part	38708	38854	92	-	.	ID=scaffold226|size248449:hsp:63190:3.12.0.0;Parent=scaffold226|size248449:hit:32219:3.12.0.0;Target=jgi|Fracy1|250890|fgenesh2_pg.33_%252523_56 1197 1245 +;Gap=M147
scaffold226|size248449	blastx	protein_match	39831	41677	358	-	.	ID=scaffold226|size248449:hit:32220:3.12.0.0;Name=jgi|Thaoce1|85350|rna15332;score=358
scaffold226|size248449	blastx	match_part	40610	41677	637	-	.	ID=scaffold226|size248449:hsp:63191:3.12.0.0;Parent=scaffold226|size248449:hit:32220:3.12.0.0;Target=jgi|Thaoce1|85350|rna15332 238 576 +;Gap=M1068
scaffold226|size248449	blastx	match_part	39831	40193	358	-	.	ID=scaffold226|size248449:hsp:63192:3.12.0.0;Parent=scaffold226|size248449:hit:32220:3.12.0.0;Target=jgi|Thaoce1|85350|rna15332 783 905 +;Gap=M363
scaffold226|size248449	blastx	protein_match	39547	39926	215	-	.	ID=scaffold226|size248449:hit:32221:3.12.0.0;Name=jgi|Thaoce1|78350|rna28436;score=215
scaffold226|size248449	blastx	match_part	39711	39926	234	-	.	ID=scaffold226|size248449:hsp:63193:3.12.0.0;Parent=scaffold226|size248449:hit:32221:3.12.0.0;Target=jgi|Thaoce1|78350|rna28436 1 72 +;Gap=M216
scaffold226|size248449	blastx	match_part	39547	39714	215	-	.	ID=scaffold226|size248449:hsp:63194:3.12.0.0;Parent=scaffold226|size248449:hit:32221:3.12.0.0;Target=jgi|Thaoce1|78350|rna28436 72 127 +;Gap=M168
scaffold226|size248449	blastx	protein_match	39843	41272	388	-	.	ID=scaffold226|size248449:hit:32222:3.12.0.0;Name=jgi|Thaoce1|94110|rna7533;score=388
scaffold226|size248449	blastx	match_part	41150	41272	119	-	.	ID=scaffold226|size248449:hsp:63195:3.12.0.0;Parent=scaffold226|size248449:hit:32222:3.12.0.0;Target=jgi|Thaoce1|94110|rna7533 1 41 +;Gap=M123
scaffold226|size248449	blastx	match_part	39843	40160	388	-	.	ID=scaffold226|size248449:hsp:63196:3.12.0.0;Parent=scaffold226|size248449:hit:32222:3.12.0.0;Target=jgi|Thaoce1|94110|rna7533 92 197 +;Gap=M318
scaffold226|size248449	blastx	protein_match	38570	38836	305	-	.	ID=scaffold226|size248449:hit:32223:3.12.0.0;Name=jgi|Thaoce1|80730|rna14441;score=305
scaffold226|size248449	blastx	match_part	38570	38836	305	-	.	ID=scaffold226|size248449:hsp:63197:3.12.0.0;Parent=scaffold226|size248449:hit:32223:3.12.0.0;Target=jgi|Thaoce1|80730|rna14441 18 105 +;Gap=M267
scaffold226|size248449	blastx	protein_match	39780	41146	268	-	.	ID=scaffold226|size248449:hit:32224:3.12.0.0;Name=jgi|Fracy1|237209|fgenesh2_pg.4_%2523_757;score=268
scaffold226|size248449	blastx	match_part	40682	41146	267	-	.	ID=scaffold226|size248449:hsp:63198:3.12.0.0;Parent=scaffold226|size248449:hit:32224:3.12.0.0;Target=jgi|Fracy1|237209|fgenesh2_pg.4_%252523_757 53 207 +;Gap=M465
scaffold226|size248449	blastx	match_part	39780	40196	268	-	.	ID=scaffold226|size248449:hsp:63199:3.12.0.0;Parent=scaffold226|size248449:hit:32224:3.12.0.0;Target=jgi|Fracy1|237209|fgenesh2_pg.4_%252523_757 391 533 +;Gap=M417
scaffold226|size248449	blastx	protein_match	38534	38830	215	-	.	ID=scaffold226|size248449:hit:32225:3.12.0.0;Name=jgi|Fracy1|245988|fgenesh2_pg.16_%2523_355;score=215
scaffold226|size248449	blastx	match_part	38534	38830	215	-	.	ID=scaffold226|size248449:hsp:63200:3.12.0.0;Parent=scaffold226|size248449:hit:32225:3.12.0.0;Target=jgi|Fracy1|245988|fgenesh2_pg.16_%252523_355 43 138 +;Gap=M297
scaffold226|size248449	blastx	protein_match	39253	42242	500	-	.	ID=scaffold226|size248449:hit:32226:3.12.0.0;Name=jgi|Thaoce1|97451|rna5617;score=500
scaffold226|size248449	blastx	match_part	42003	42242	146	-	.	ID=scaffold226|size248449:hsp:63201:3.12.0.0;Parent=scaffold226|size248449:hit:32226:3.12.0.0;Target=jgi|Thaoce1|97451|rna5617 41 123 +;Gap=M240
scaffold226|size248449	blastx	match_part	41671	41955	127	-	.	ID=scaffold226|size248449:hsp:63202:3.12.0.0;Parent=scaffold226|size248449:hit:32226:3.12.0.0;Target=jgi|Thaoce1|97451|rna5617 122 191 +;Gap=M285
scaffold226|size248449	blastx	match_part	40193	41686	960	-	.	ID=scaffold226|size248449:hsp:63203:3.12.0.0;Parent=scaffold226|size248449:hit:32226:3.12.0.0;Target=jgi|Thaoce1|97451|rna5617 187 685 +;Gap=M1494
scaffold226|size248449	blastx	match_part	39711	40196	553	-	.	ID=scaffold226|size248449:hsp:63204:3.12.0.0;Parent=scaffold226|size248449:hit:32226:3.12.0.0;Target=jgi|Thaoce1|97451|rna5617 685 846 +;Gap=M486
scaffold226|size248449	blastx	match_part	39253	39714	500	-	.	ID=scaffold226|size248449:hsp:63205:3.12.0.0;Parent=scaffold226|size248449:hit:32226:3.12.0.0;Target=jgi|Thaoce1|97451|rna5617 846 999 +;Gap=M462
scaffold226|size248449	blastx	protein_match	38549	41677	287	-	.	ID=scaffold226|size248449:hit:32227:3.12.0.0;Name=jgi|Thaoce1|69461|rna4441;score=287
scaffold226|size248449	blastx	match_part	40193	41677	737	-	.	ID=scaffold226|size248449:hsp:63206:3.12.0.0;Parent=scaffold226|size248449:hit:32227:3.12.0.0;Target=jgi|Thaoce1|69461|rna4441 496 1059 +;Gap=M1485
scaffold226|size248449	blastx	match_part	39711	40196	515	-	.	ID=scaffold226|size248449:hsp:63207:3.12.0.0;Parent=scaffold226|size248449:hit:32227:3.12.0.0;Target=jgi|Thaoce1|69461|rna4441 1059 1219 +;Gap=M486
scaffold226|size248449	blastx	match_part	38857	39714	878	-	.	ID=scaffold226|size248449:hsp:63208:3.12.0.0;Parent=scaffold226|size248449:hit:32227:3.12.0.0;Target=jgi|Thaoce1|69461|rna4441 1219 1503 +;Gap=M858
scaffold226|size248449	blastx	match_part	38549	39031	287	-	.	ID=scaffold226|size248449:hsp:63209:3.12.0.0;Parent=scaffold226|size248449:hit:32227:3.12.0.0;Target=jgi|Thaoce1|69461|rna4441 1447 1606 +;Gap=M483
scaffold226|size248449	blastx	protein_match	38558	41985	312	-	.	ID=scaffold226|size248449:hit:32228:3.12.0.0;Name=jgi|Thaoce1|84411|rna24349;score=312
scaffold226|size248449	blastx	match_part	41671	41985	107	-	.	ID=scaffold226|size248449:hsp:63210:3.12.0.0;Parent=scaffold226|size248449:hit:32228:3.12.0.0;Target=jgi|Thaoce1|84411|rna24349 236 334 +;Gap=M315
scaffold226|size248449	blastx	match_part	40598	41686	741	-	.	ID=scaffold226|size248449:hsp:63211:3.12.0.0;Parent=scaffold226|size248449:hit:32228:3.12.0.0;Target=jgi|Thaoce1|84411|rna24349 330 694 +;Gap=M1089
scaffold226|size248449	blastx	match_part	40193	40261	72	-	.	ID=scaffold226|size248449:hsp:63212:3.12.0.0;Parent=scaffold226|size248449:hit:32228:3.12.0.0;Target=jgi|Thaoce1|84411|rna24349 883 905 +;Gap=M69
scaffold226|size248449	blastx	match_part	39711	40196	443	-	.	ID=scaffold226|size248449:hsp:63213:3.12.0.0;Parent=scaffold226|size248449:hit:32228:3.12.0.0;Target=jgi|Thaoce1|84411|rna24349 905 1067 +;Gap=M486
scaffold226|size248449	blastx	match_part	38857	39714	905	-	.	ID=scaffold226|size248449:hsp:63214:3.12.0.0;Parent=scaffold226|size248449:hit:32228:3.12.0.0;Target=jgi|Thaoce1|84411|rna24349 1067 1352 +;Gap=M858
scaffold226|size248449	blastx	match_part	38558	38860	312	-	.	ID=scaffold226|size248449:hsp:63215:3.12.0.0;Parent=scaffold226|size248449:hit:32228:3.12.0.0;Target=jgi|Thaoce1|84411|rna24349 1352 1452 +;Gap=M303
scaffold226|size248449	blastx	protein_match	38522	39714	347	-	.	ID=scaffold226|size248449:hit:32229:3.12.0.0;Name=jgi|Thaoce1|85351|rna15333;score=347
scaffold226|size248449	blastx	match_part	38857	39714	832	-	.	ID=scaffold226|size248449:hsp:63216:3.12.0.0;Parent=scaffold226|size248449:hit:32229:3.12.0.0;Target=jgi|Thaoce1|85351|rna15333 29 315 +;Gap=M858
scaffold226|size248449	blastx	match_part	38522	38860	347	-	.	ID=scaffold226|size248449:hsp:63217:3.12.0.0;Parent=scaffold226|size248449:hit:32229:3.12.0.0;Target=jgi|Thaoce1|85351|rna15333 315 424 +;Gap=M339
scaffold226|size248449	blastx	protein_match	38567	41674	259	-	.	ID=scaffold226|size248449:hit:32230:3.12.0.0;Name=jgi|Fracy1|181779|e_gw1.3.828.1;score=259
scaffold226|size248449	blastx	match_part	40685	41674	471	-	.	ID=scaffold226|size248449:hsp:63218:3.12.0.0;Parent=scaffold226|size248449:hit:32230:3.12.0.0;Target=jgi|Fracy1|181779|e_gw1.3.828.1 155 499 +;Gap=M990
scaffold226|size248449	blastx	match_part	39717	40199	310	-	.	ID=scaffold226|size248449:hsp:63219:3.12.0.0;Parent=scaffold226|size248449:hit:32230:3.12.0.0;Target=jgi|Fracy1|181779|e_gw1.3.828.1 686 850 +;Gap=M483
scaffold226|size248449	blastx	match_part	38857	39711	661	-	.	ID=scaffold226|size248449:hsp:63220:3.12.0.0;Parent=scaffold226|size248449:hit:32230:3.12.0.0;Target=jgi|Fracy1|181779|e_gw1.3.828.1 853 1135 +;Gap=M855
scaffold226|size248449	blastx	match_part	38567	38860	259	-	.	ID=scaffold226|size248449:hsp:63221:3.12.0.0;Parent=scaffold226|size248449:hit:32230:3.12.0.0;Target=jgi|Fracy1|181779|e_gw1.3.828.1 1135 1236 +;Gap=M294
scaffold226|size248449	blastx	protein_match	38696	39411	96	-	.	ID=scaffold226|size248449:hit:32231:3.12.0.0;Name=jgi|Fracy1|233801|fgenesh2_pg.1_%2523_1999;score=96
scaffold226|size248449	blastx	match_part	38860	39411	428	-	.	ID=scaffold226|size248449:hsp:63222:3.12.0.0;Parent=scaffold226|size248449:hit:32231:3.12.0.0;Target=jgi|Fracy1|233801|fgenesh2_pg.1_%252523_1999 1 185 +;Gap=M552
scaffold226|size248449	blastx	match_part	38696	38854	96	-	.	ID=scaffold226|size248449:hsp:63223:3.12.0.0;Parent=scaffold226|size248449:hit:32231:3.12.0.0;Target=jgi|Fracy1|233801|fgenesh2_pg.1_%252523_1999 188 238 +;Gap=M159
scaffold226|size248449	blastx	protein_match	38857	41674	329	-	.	ID=scaffold226|size248449:hit:32232:3.12.0.0;Name=jgi|Fracy1|245987|fgenesh2_pg.16_%2523_354;score=329
scaffold226|size248449	blastx	match_part	40685	41674	465	-	.	ID=scaffold226|size248449:hsp:63224:3.12.0.0;Parent=scaffold226|size248449:hit:32232:3.12.0.0;Target=jgi|Fracy1|245987|fgenesh2_pg.16_%252523_354 31 375 +;Gap=M990
scaffold226|size248449	blastx	match_part	39717	40199	305	-	.	ID=scaffold226|size248449:hsp:63225:3.12.0.0;Parent=scaffold226|size248449:hit:32232:3.12.0.0;Target=jgi|Fracy1|245987|fgenesh2_pg.16_%252523_354 566 730 +;Gap=M483
scaffold226|size248449	blastx	match_part	38857	39318	329	-	.	ID=scaffold226|size248449:hsp:63226:3.12.0.0;Parent=scaffold226|size248449:hit:32232:3.12.0.0;Target=jgi|Fracy1|245987|fgenesh2_pg.16_%252523_354 743 894 +;Gap=M462
scaffold226|size248449	blastx	protein_match	39780	41146	268	-	.	ID=scaffold226|size248449:hit:32233:3.12.0.0;Name=jgi|Fracy1|237209|fgenesh2_pg.4_%2523_757;score=268
scaffold226|size248449	blastx	match_part	40682	41146	267	-	.	ID=scaffold226|size248449:hsp:63227:3.12.0.0;Parent=scaffold226|size248449:hit:32233:3.12.0.0;Target=jgi|Fracy1|237209|fgenesh2_pg.4_%252523_757 53 207 +;Gap=M465
scaffold226|size248449	blastx	match_part	39780	40196	268	-	.	ID=scaffold226|size248449:hsp:63228:3.12.0.0;Parent=scaffold226|size248449:hit:32233:3.12.0.0;Target=jgi|Fracy1|237209|fgenesh2_pg.4_%252523_757 391 533 +;Gap=M417
scaffold226|size248449	blastx	protein_match	38582	38782	256	-	.	ID=scaffold226|size248449:hit:32234:3.12.0.0;Name=jgi|Thaoce1|83591|rna4947;score=256
scaffold226|size248449	blastx	match_part	38582	38782	256	-	.	ID=scaffold226|size248449:hsp:63229:3.12.0.0;Parent=scaffold226|size248449:hit:32234:3.12.0.0;Target=jgi|Thaoce1|83591|rna4947 2 68 +;Gap=M201
scaffold226|size248449	blastx	protein_match	38564	41677	336	-	.	ID=scaffold226|size248449:hit:32235:3.12.0.0;Name=jgi|Thaoce1|94322|rna7781;score=336
scaffold226|size248449	blastx	match_part	40193	41677	739	-	.	ID=scaffold226|size248449:hsp:63230:3.12.0.0;Parent=scaffold226|size248449:hit:32235:3.12.0.0;Target=jgi|Thaoce1|94322|rna7781 860 1403 +;Gap=M1485
scaffold226|size248449	blastx	match_part	39711	40196	528	-	.	ID=scaffold226|size248449:hsp:63231:3.12.0.0;Parent=scaffold226|size248449:hit:32235:3.12.0.0;Target=jgi|Thaoce1|94322|rna7781 1403 1564 +;Gap=M486
scaffold226|size248449	blastx	match_part	38857	39714	923	-	.	ID=scaffold226|size248449:hsp:63232:3.12.0.0;Parent=scaffold226|size248449:hit:32235:3.12.0.0;Target=jgi|Thaoce1|94322|rna7781 1564 1849 +;Gap=M858
scaffold226|size248449	blastx	match_part	38564	38995	336	-	.	ID=scaffold226|size248449:hsp:63233:3.12.0.0;Parent=scaffold226|size248449:hit:32235:3.12.0.0;Target=jgi|Thaoce1|94322|rna7781 1804 1946 +;Gap=M432
scaffold226|size248449	blastx	protein_match	38570	41686	316	-	.	ID=scaffold226|size248449:hit:32236:3.12.0.0;Name=jgi|Thaoce1|82312|rna5511;score=316
scaffold226|size248449	blastx	match_part	40598	41686	725	-	.	ID=scaffold226|size248449:hsp:63234:3.12.0.0;Parent=scaffold226|size248449:hit:32236:3.12.0.0;Target=jgi|Thaoce1|82312|rna5511 684 1048 +;Gap=M1089
scaffold226|size248449	blastx	match_part	40193	40441	79	-	.	ID=scaffold226|size248449:hsp:63235:3.12.0.0;Parent=scaffold226|size248449:hit:32236:3.12.0.0;Target=jgi|Thaoce1|82312|rna5511 1159 1232 +;Gap=M249
scaffold226|size248449	blastx	match_part	39711	40196	455	-	.	ID=scaffold226|size248449:hsp:63236:3.12.0.0;Parent=scaffold226|size248449:hit:32236:3.12.0.0;Target=jgi|Thaoce1|82312|rna5511 1232 1393 +;Gap=M486
scaffold226|size248449	blastx	match_part	38857	39714	890	-	.	ID=scaffold226|size248449:hsp:63237:3.12.0.0;Parent=scaffold226|size248449:hit:32236:3.12.0.0;Target=jgi|Thaoce1|82312|rna5511 1393 1680 +;Gap=M858
scaffold226|size248449	blastx	match_part	38570	38860	316	-	.	ID=scaffold226|size248449:hsp:63238:3.12.0.0;Parent=scaffold226|size248449:hit:32236:3.12.0.0;Target=jgi|Thaoce1|82312|rna5511 1680 1775 +;Gap=M291
scaffold226|size248449	blastx	protein_match	40277	43754	960	-	.	ID=scaffold226|size248449:hit:32237:3.12.0.0;Name=jgi|Thaps3|9154|fgenesh1_pg.C_chr_12000235;score=960
scaffold226|size248449	blastx	match_part	41982	43754	144	-	.	ID=scaffold226|size248449:hsp:63239:3.12.0.0;Parent=scaffold226|size248449:hit:32237:3.12.0.0;Target=jgi|Thaps3|9154|fgenesh1_pg.C_chr_12000235 6 544 +;Gap=M1773
scaffold226|size248449	blastx	match_part	41671	41988	162	-	.	ID=scaffold226|size248449:hsp:63240:3.12.0.0;Parent=scaffold226|size248449:hit:32237:3.12.0.0;Target=jgi|Thaps3|9154|fgenesh1_pg.C_chr_12000235 543 621 +;Gap=M318
scaffold226|size248449	blastx	match_part	40277	41686	960	-	.	ID=scaffold226|size248449:hsp:63241:3.12.0.0;Parent=scaffold226|size248449:hit:32237:3.12.0.0;Target=jgi|Thaps3|9154|fgenesh1_pg.C_chr_12000235 617 1097 +;Gap=M1410
scaffold226|size248449	blastx	protein_match	39331	40303	418	-	.	ID=scaffold226|size248449:hit:32238:3.12.0.0;Name=jgi|Thaoce1|74192|rna7898;score=418
scaffold226|size248449	blastx	match_part	40196	40303	73	-	.	ID=scaffold226|size248449:hsp:63242:3.12.0.0;Parent=scaffold226|size248449:hit:32238:3.12.0.0;Target=jgi|Thaoce1|74192|rna7898 33 73 +;Gap=M108
scaffold226|size248449	blastx	match_part	39711	40199	403	-	.	ID=scaffold226|size248449:hsp:63243:3.12.0.0;Parent=scaffold226|size248449:hit:32238:3.12.0.0;Target=jgi|Thaoce1|74192|rna7898 75 237 +;Gap=M489
scaffold226|size248449	blastx	match_part	39331	39714	418	-	.	ID=scaffold226|size248449:hsp:63244:3.12.0.0;Parent=scaffold226|size248449:hit:32238:3.12.0.0;Target=jgi|Thaoce1|74192|rna7898 237 365 +;Gap=M384
scaffold226|size248449	blastx	protein_match	38579	39408	205	-	.	ID=scaffold226|size248449:hit:32239:3.12.0.0;Name=jgi|Thaoce1|103294|rna26631;score=205
scaffold226|size248449	blastx	match_part	38857	39408	458	-	.	ID=scaffold226|size248449:hsp:63245:3.12.0.0;Parent=scaffold226|size248449:hit:32239:3.12.0.0;Target=jgi|Thaoce1|103294|rna26631 1 187 +;Gap=M552
scaffold226|size248449	blastx	match_part	38579	38845	205	-	.	ID=scaffold226|size248449:hsp:63246:3.12.0.0;Parent=scaffold226|size248449:hit:32239:3.12.0.0;Target=jgi|Thaoce1|103294|rna26631 192 280 +;Gap=M267
scaffold226|size248449	blastx	protein_match	39424	40100	155	-	.	ID=scaffold226|size248449:hit:32240:3.12.0.0;Name=jgi|Thaoce1|81732|rna24766;score=155
scaffold226|size248449	blastx	match_part	39711	40100	375	-	.	ID=scaffold226|size248449:hsp:63247:3.12.0.0;Parent=scaffold226|size248449:hit:32240:3.12.0.0;Target=jgi|Thaoce1|81732|rna24766 33 161 +;Gap=M390
scaffold226|size248449	blastx	match_part	39424	39615	155	-	.	ID=scaffold226|size248449:hsp:63248:3.12.0.0;Parent=scaffold226|size248449:hit:32240:3.12.0.0;Target=jgi|Thaoce1|81732|rna24766 168 234 +;Gap=M192
scaffold226|size248449	blastx	protein_match	38660	41674	191	-	.	ID=scaffold226|size248449:hit:32241:3.12.0.0;Name=jgi|Fracy1|258517|fgenesh2_pg.153_%2523_3;score=191
scaffold226|size248449	blastx	match_part	40691	41674	480	-	.	ID=scaffold226|size248449:hsp:63249:3.12.0.0;Parent=scaffold226|size248449:hit:32241:3.12.0.0;Target=jgi|Fracy1|258517|fgenesh2_pg.153_%252523_3 149 491 +;Gap=M984
scaffold226|size248449	blastx	match_part	38857	39096	211	-	.	ID=scaffold226|size248449:hsp:63250:3.12.0.0;Parent=scaffold226|size248449:hit:32241:3.12.0.0;Target=jgi|Fracy1|258517|fgenesh2_pg.153_%252523_3 606 684 +;Gap=M240
scaffold226|size248449	blastx	match_part	38660	38860	191	-	.	ID=scaffold226|size248449:hsp:63251:3.12.0.0;Parent=scaffold226|size248449:hit:32241:3.12.0.0;Target=jgi|Fracy1|258517|fgenesh2_pg.153_%252523_3 684 750 +;Gap=M201
scaffold226|size248449	blastx	protein_match	39157	43745	407	-	.	ID=scaffold226|size248449:hit:32242:3.12.0.0;Name=jgi|Thaps3|7686|fgenesh1_pg.C_chr_8000347;score=407
scaffold226|size248449	blastx	match_part	42990	43745	215	-	.	ID=scaffold226|size248449:hsp:63252:3.12.0.0;Parent=scaffold226|size248449:hit:32242:3.12.0.0;Target=jgi|Thaps3|7686|fgenesh1_pg.C_chr_8000347 18 264 +;Gap=M756
scaffold226|size248449	blastx	match_part	41105	41419	198	-	.	ID=scaffold226|size248449:hsp:63253:3.12.0.0;Parent=scaffold226|size248449:hit:32242:3.12.0.0;Target=jgi|Thaps3|7686|fgenesh1_pg.C_chr_8000347 549 654 +;Gap=M315
scaffold226|size248449	blastx	match_part	39157	39714	407	-	.	ID=scaffold226|size248449:hsp:63254:3.12.0.0;Parent=scaffold226|size248449:hit:32242:3.12.0.0;Target=jgi|Thaps3|7686|fgenesh1_pg.C_chr_8000347 768 952 +;Gap=M558
scaffold226|size248449	blastx	protein_match	38564	38827	276	-	.	ID=scaffold226|size248449:hit:32243:3.12.0.0;Name=jgi|Thaoce1|73762|rna25162;score=276
scaffold226|size248449	blastx	match_part	38564	38827	276	-	.	ID=scaffold226|size248449:hsp:63255:3.12.0.0;Parent=scaffold226|size248449:hit:32243:3.12.0.0;Target=jgi|Thaoce1|73762|rna25162 1 89 +;Gap=M264
scaffold226|size248449	blastx	protein_match	38857	39060	240	-	.	ID=scaffold226|size248449:hit:32244:3.12.0.0;Name=jgi|Thaoce1|77882|rna23268;score=240
scaffold226|size248449	blastx	match_part	38857	39060	240	-	.	ID=scaffold226|size248449:hsp:63256:3.12.0.0;Parent=scaffold226|size248449:hit:32244:3.12.0.0;Target=jgi|Thaoce1|77882|rna23268 1 68 +;Gap=M204
scaffold226|size248449	blastx	protein_match	38534	38830	215	-	.	ID=scaffold226|size248449:hit:32245:3.12.0.0;Name=jgi|Fracy1|245988|fgenesh2_pg.16_%2523_355;score=215
scaffold226|size248449	blastx	match_part	38534	38830	215	-	.	ID=scaffold226|size248449:hsp:63257:3.12.0.0;Parent=scaffold226|size248449:hit:32245:3.12.0.0;Target=jgi|Fracy1|245988|fgenesh2_pg.16_%252523_355 43 138 +;Gap=M297
scaffold226|size248449	blastx	protein_match	38696	38937	180	-	.	ID=scaffold226|size248449:hit:32246:3.12.0.0;Name=jgi|Thaoce1|79852|rna18616;score=180
scaffold226|size248449	blastx	match_part	38857	38937	75	-	.	ID=scaffold226|size248449:hsp:63258:3.12.0.0;Parent=scaffold226|size248449:hit:32246:3.12.0.0;Target=jgi|Thaoce1|79852|rna18616 43 69 +;Gap=M81
scaffold226|size248449	blastx	match_part	38696	38845	180	-	.	ID=scaffold226|size248449:hsp:63259:3.12.0.0;Parent=scaffold226|size248449:hit:32246:3.12.0.0;Target=jgi|Thaoce1|79852|rna18616 74 123 +;Gap=M150
scaffold226|size248449	blastx	protein_match	41519	43754	116	-	.	ID=scaffold226|size248449:hit:32247:3.12.0.0;Name=jgi|Phatr2|37028|fgenesh1_pg.C_chr_11000381;score=116
scaffold226|size248449	blastx	match_part	42972	43754	131	-	.	ID=scaffold226|size248449:hsp:63260:3.12.0.0;Parent=scaffold226|size248449:hit:32247:3.12.0.0;Target=jgi|Phatr2|37028|fgenesh1_pg.C_chr_11000381 21 261 +;Gap=M783
scaffold226|size248449	blastx	match_part	41519	41686	116	-	.	ID=scaffold226|size248449:hsp:63261:3.12.0.0;Parent=scaffold226|size248449:hit:32247:3.12.0.0;Target=jgi|Phatr2|37028|fgenesh1_pg.C_chr_11000381 492 547 +;Gap=M168
scaffold226|size248449	protein2genome	protein_match	27363	27635	278	-	.	ID=scaffold226|size248449:hit:32248:3.12.0.0;Name=jgi|Fracy1|154493|gw1.11.471.1;score=278
scaffold226|size248449	protein2genome	match_part	27363	27635	278	-	.	ID=scaffold226|size248449:hsp:63262:3.12.0.0;Parent=scaffold226|size248449:hit:32248:3.12.0.0;Target=jgi|Fracy1|154493|gw1.11.471.1 17 107 +;Gap=M273
scaffold226|size248449	protein2genome	protein_match	27360	27632	272	-	.	ID=scaffold226|size248449:hit:32249:3.12.0.0;Name=jgi|Fracy1|154493|gw1.11.471.1;score=272
scaffold226|size248449	protein2genome	match_part	27360	27632	272	-	.	ID=scaffold226|size248449:hsp:63263:3.12.0.0;Parent=scaffold226|size248449:hit:32249:3.12.0.0;Target=jgi|Fracy1|154493|gw1.11.471.1 22 112 +;Gap=M273
scaffold226|size248449	protein2genome	protein_match	27360	27635	267	-	.	ID=scaffold226|size248449:hit:32250:3.12.0.0;Name=jgi|Fracy1|154493|gw1.11.471.1;score=267
scaffold226|size248449	protein2genome	match_part	27360	27635	267	-	.	ID=scaffold226|size248449:hsp:63264:3.12.0.0;Parent=scaffold226|size248449:hit:32250:3.12.0.0;Target=jgi|Fracy1|154493|gw1.11.471.1 5 96 +;Gap=M276
scaffold226|size248449	protein2genome	protein_match	27372	27638	255	-	.	ID=scaffold226|size248449:hit:32251:3.12.0.0;Name=jgi|Fracy1|154493|gw1.11.471.1;score=255
scaffold226|size248449	protein2genome	match_part	27372	27638	255	-	.	ID=scaffold226|size248449:hsp:63265:3.12.0.0;Parent=scaffold226|size248449:hit:32251:3.12.0.0;Target=jgi|Fracy1|154493|gw1.11.471.1 28 116 +;Gap=M267
scaffold226|size248449	protein2genome	protein_match	27363	27632	254	-	.	ID=scaffold226|size248449:hit:32252:3.12.0.0;Name=jgi|Fracy1|154493|gw1.11.471.1;score=254
scaffold226|size248449	protein2genome	match_part	27363	27632	254	-	.	ID=scaffold226|size248449:hsp:63266:3.12.0.0;Parent=scaffold226|size248449:hit:32252:3.12.0.0;Target=jgi|Fracy1|154493|gw1.11.471.1 14 103 +;Gap=M270
scaffold226|size248449	protein2genome	protein_match	27366	27635	249	-	.	ID=scaffold226|size248449:hit:32253:3.12.0.0;Name=jgi|Fracy1|154493|gw1.11.471.1;score=249
scaffold226|size248449	protein2genome	match_part	27366	27635	249	-	.	ID=scaffold226|size248449:hsp:63267:3.12.0.0;Parent=scaffold226|size248449:hit:32253:3.12.0.0;Target=jgi|Fracy1|154493|gw1.11.471.1 9 98 +;Gap=M270
scaffold226|size248449	protein2genome	protein_match	27363	27623	249	-	.	ID=scaffold226|size248449:hit:32254:3.12.0.0;Name=jgi|Fracy1|154493|gw1.11.471.1;score=249
scaffold226|size248449	protein2genome	match_part	27363	27623	249	-	.	ID=scaffold226|size248449:hsp:63268:3.12.0.0;Parent=scaffold226|size248449:hit:32254:3.12.0.0;Target=jgi|Fracy1|154493|gw1.11.471.1 1 87 +;Gap=M261
scaffold226|size248449	protein2genome	protein_match	27399	27635	242	-	.	ID=scaffold226|size248449:hit:32255:3.12.0.0;Name=jgi|Fracy1|154493|gw1.11.471.1;score=242
scaffold226|size248449	protein2genome	match_part	27399	27635	242	-	.	ID=scaffold226|size248449:hsp:63269:3.12.0.0;Parent=scaffold226|size248449:hit:32255:3.12.0.0;Target=jgi|Fracy1|154493|gw1.11.471.1 37 115 +;Gap=M237
scaffold226|size248449	protein2genome	protein_match	27333	27611	239	-	.	ID=scaffold226|size248449:hit:32256:3.12.0.0;Name=jgi|Fracy1|154493|gw1.11.471.1;score=239
scaffold226|size248449	protein2genome	match_part	27333	27611	239	-	.	ID=scaffold226|size248449:hsp:63270:3.12.0.0;Parent=scaffold226|size248449:hit:32256:3.12.0.0;Target=jgi|Fracy1|154493|gw1.11.471.1 1 93 +;Gap=M279
scaffold226|size248449	protein2genome	protein_match	27387	27632	225	-	.	ID=scaffold226|size248449:hit:32257:3.12.0.0;Name=jgi|Fracy1|154493|gw1.11.471.1;score=225
scaffold226|size248449	protein2genome	match_part	27387	27632	225	-	.	ID=scaffold226|size248449:hsp:63271:3.12.0.0;Parent=scaffold226|size248449:hit:32257:3.12.0.0;Target=jgi|Fracy1|154493|gw1.11.471.1 34 115 +;Gap=M246
scaffold226|size248449	protein2genome	protein_match	27333	27599	216	-	.	ID=scaffold226|size248449:hit:32258:3.12.0.0;Name=jgi|Fracy1|154493|gw1.11.471.1;score=216
scaffold226|size248449	protein2genome	match_part	27333	27599	216	-	.	ID=scaffold226|size248449:hsp:63272:3.12.0.0;Parent=scaffold226|size248449:hit:32258:3.12.0.0;Target=jgi|Fracy1|154493|gw1.11.471.1 1 89 +;Gap=M267
scaffold226|size248449	protein2genome	protein_match	27411	27635	213	-	.	ID=scaffold226|size248449:hit:32259:3.12.0.0;Name=jgi|Fracy1|154493|gw1.11.471.1;score=213
scaffold226|size248449	protein2genome	match_part	27411	27635	213	-	.	ID=scaffold226|size248449:hsp:63273:3.12.0.0;Parent=scaffold226|size248449:hit:32259:3.12.0.0;Target=jgi|Fracy1|154493|gw1.11.471.1 41 115 +;Gap=M225
scaffold226|size248449	protein2genome	protein_match	27423	27635	207	-	.	ID=scaffold226|size248449:hit:32260:3.12.0.0;Name=jgi|Fracy1|154493|gw1.11.471.1;score=207
scaffold226|size248449	protein2genome	match_part	27423	27635	207	-	.	ID=scaffold226|size248449:hsp:63274:3.12.0.0;Parent=scaffold226|size248449:hit:32260:3.12.0.0;Target=jgi|Fracy1|154493|gw1.11.471.1 45 115 +;Gap=M213
scaffold226|size248449	protein2genome	protein_match	27363	27551	200	-	.	ID=scaffold226|size248449:hit:32261:3.12.0.0;Name=jgi|Fracy1|154493|gw1.11.471.1;score=200
scaffold226|size248449	protein2genome	match_part	27363	27551	200	-	.	ID=scaffold226|size248449:hsp:63275:3.12.0.0;Parent=scaffold226|size248449:hit:32261:3.12.0.0;Target=jgi|Fracy1|154493|gw1.11.471.1 1 63 +;Gap=M189
scaffold226|size248449	protein2genome	protein_match	27363	27587	199	-	.	ID=scaffold226|size248449:hit:32262:3.12.0.0;Name=jgi|Fracy1|154493|gw1.11.471.1;score=199
scaffold226|size248449	protein2genome	match_part	27363	27587	199	-	.	ID=scaffold226|size248449:hsp:63276:3.12.0.0;Parent=scaffold226|size248449:hit:32262:3.12.0.0;Target=jgi|Fracy1|154493|gw1.11.471.1 1 75 +;Gap=M225
scaffold226|size248449	protein2genome	protein_match	27435	27635	189	-	.	ID=scaffold226|size248449:hit:32263:3.12.0.0;Name=jgi|Fracy1|154493|gw1.11.471.1;score=189
scaffold226|size248449	protein2genome	match_part	27435	27635	189	-	.	ID=scaffold226|size248449:hsp:63277:3.12.0.0;Parent=scaffold226|size248449:hit:32263:3.12.0.0;Target=jgi|Fracy1|154493|gw1.11.471.1 49 115 +;Gap=M201
scaffold226|size248449	protein2genome	protein_match	27363	27575	189	-	.	ID=scaffold226|size248449:hit:32264:3.12.0.0;Name=jgi|Fracy1|154493|gw1.11.471.1;score=189
scaffold226|size248449	protein2genome	match_part	27363	27575	189	-	.	ID=scaffold226|size248449:hsp:63278:3.12.0.0;Parent=scaffold226|size248449:hit:32264:3.12.0.0;Target=jgi|Fracy1|154493|gw1.11.471.1 1 71 +;Gap=M213
scaffold226|size248449	protein2genome	protein_match	27459	27632	165	-	.	ID=scaffold226|size248449:hit:32265:3.12.0.0;Name=jgi|Fracy1|154493|gw1.11.471.1;score=165
scaffold226|size248449	protein2genome	match_part	27459	27632	165	-	.	ID=scaffold226|size248449:hsp:63279:3.12.0.0;Parent=scaffold226|size248449:hit:32265:3.12.0.0;Target=jgi|Fracy1|154493|gw1.11.471.1 58 115 +;Gap=M174
scaffold226|size248449	protein2genome	protein_match	27360	27536	164	-	.	ID=scaffold226|size248449:hit:32266:3.12.0.0;Name=jgi|Fracy1|154493|gw1.11.471.1;score=164
scaffold226|size248449	protein2genome	match_part	27360	27536	164	-	.	ID=scaffold226|size248449:hsp:63280:3.12.0.0;Parent=scaffold226|size248449:hit:32266:3.12.0.0;Target=jgi|Fracy1|154493|gw1.11.471.1 2 60 +;Gap=M177
scaffold226|size248449	protein2genome	protein_match	27366	27593	199	-	.	ID=scaffold226|size248449:hit:32267:3.12.0.0;Name=jgi|Fracy1|157186|gw1.12.309.1;score=199
scaffold226|size248449	protein2genome	match_part	27366	27593	199	-	.	ID=scaffold226|size248449:hsp:63281:3.12.0.0;Parent=scaffold226|size248449:hit:32267:3.12.0.0;Target=jgi|Fracy1|157186|gw1.12.309.1 2 77 +;Gap=M228
scaffold226|size248449	protein2genome	protein_match	27363	27569	173	-	.	ID=scaffold226|size248449:hit:32268:3.12.0.0;Name=jgi|Fracy1|157186|gw1.12.309.1;score=173
scaffold226|size248449	protein2genome	match_part	27363	27569	173	-	.	ID=scaffold226|size248449:hsp:63282:3.12.0.0;Parent=scaffold226|size248449:hit:32268:3.12.0.0;Target=jgi|Fracy1|157186|gw1.12.309.1 2 70 +;Gap=M207
scaffold226|size248449	protein2genome	protein_match	27363	27554	172	-	.	ID=scaffold226|size248449:hit:32269:3.12.0.0;Name=jgi|Fracy1|157186|gw1.12.309.1;score=172
scaffold226|size248449	protein2genome	match_part	27363	27554	172	-	.	ID=scaffold226|size248449:hsp:63283:3.12.0.0;Parent=scaffold226|size248449:hit:32269:3.12.0.0;Target=jgi|Fracy1|157186|gw1.12.309.1 3 66 +;Gap=M192
scaffold226|size248449	protein2genome	protein_match	27444	27635	167	-	.	ID=scaffold226|size248449:hit:32270:3.12.0.0;Name=jgi|Fracy1|157186|gw1.12.309.1;score=167
scaffold226|size248449	protein2genome	match_part	27444	27635	167	-	.	ID=scaffold226|size248449:hsp:63284:3.12.0.0;Parent=scaffold226|size248449:hit:32270:3.12.0.0;Target=jgi|Fracy1|157186|gw1.12.309.1 16 79 +;Gap=M192
scaffold226|size248449	protein2genome	protein_match	27363	27545	157	-	.	ID=scaffold226|size248449:hit:32271:3.12.0.0;Name=jgi|Fracy1|157186|gw1.12.309.1;score=157
scaffold226|size248449	protein2genome	match_part	27363	27545	157	-	.	ID=scaffold226|size248449:hsp:63285:3.12.0.0;Parent=scaffold226|size248449:hit:32271:3.12.0.0;Target=jgi|Fracy1|157186|gw1.12.309.1 2 62 +;Gap=M183
scaffold226|size248449	protein2genome	protein_match	27474	27635	153	-	.	ID=scaffold226|size248449:hit:32272:3.12.0.0;Name=jgi|Fracy1|157186|gw1.12.309.1;score=153
scaffold226|size248449	protein2genome	match_part	27474	27635	153	-	.	ID=scaffold226|size248449:hsp:63286:3.12.0.0;Parent=scaffold226|size248449:hit:32272:3.12.0.0;Target=jgi|Fracy1|157186|gw1.12.309.1 24 77 +;Gap=M162
scaffold226|size248449	protein2genome	protein_match	27363	27527	153	-	.	ID=scaffold226|size248449:hit:32273:3.12.0.0;Name=jgi|Fracy1|157186|gw1.12.309.1;score=153
scaffold226|size248449	protein2genome	match_part	27363	27527	153	-	.	ID=scaffold226|size248449:hsp:63287:3.12.0.0;Parent=scaffold226|size248449:hit:32273:3.12.0.0;Target=jgi|Fracy1|157186|gw1.12.309.1 4 58 +;Gap=M165
scaffold226|size248449	protein2genome	protein_match	27363	27521	146	-	.	ID=scaffold226|size248449:hit:32274:3.12.0.0;Name=jgi|Fracy1|157186|gw1.12.309.1;score=146
scaffold226|size248449	protein2genome	match_part	27363	27521	146	-	.	ID=scaffold226|size248449:hsp:63288:3.12.0.0;Parent=scaffold226|size248449:hit:32274:3.12.0.0;Target=jgi|Fracy1|157186|gw1.12.309.1 2 54 +;Gap=M159
scaffold226|size248449	protein2genome	protein_match	27357	27509	134	-	.	ID=scaffold226|size248449:hit:32275:3.12.0.0;Name=jgi|Fracy1|157186|gw1.12.309.1;score=134
scaffold226|size248449	protein2genome	match_part	27357	27509	134	-	.	ID=scaffold226|size248449:hsp:63289:3.12.0.0;Parent=scaffold226|size248449:hit:32275:3.12.0.0;Target=jgi|Fracy1|157186|gw1.12.309.1 2 52 +;Gap=M153
scaffold226|size248449	protein2genome	protein_match	27357	27611	182	-	.	ID=scaffold226|size248449:hit:32276:3.12.0.0;Name=jgi|Thaoce1|74568|rna28502;score=182
scaffold226|size248449	protein2genome	match_part	27357	27611	182	-	.	ID=scaffold226|size248449:hsp:63290:3.12.0.0;Parent=scaffold226|size248449:hit:32276:3.12.0.0;Target=jgi|Thaoce1|74568|rna28502 1 87 +;Gap=M255
scaffold226|size248449	protein2genome	protein_match	27372	27635	176	-	.	ID=scaffold226|size248449:hit:32277:3.12.0.0;Name=jgi|Thaoce1|74568|rna28502;score=176
scaffold226|size248449	protein2genome	match_part	27372	27635	176	-	.	ID=scaffold226|size248449:hsp:63291:3.12.0.0;Parent=scaffold226|size248449:hit:32277:3.12.0.0;Target=jgi|Thaoce1|74568|rna28502 1 86 +;Gap=M264
scaffold226|size248449	protein2genome	protein_match	27357	27632	234	-	.	ID=scaffold226|size248449:hit:32278:3.12.0.0;Name=jgi|Phatr2|51761|phatr1_ua_kg.chr_5000045;score=234
scaffold226|size248449	protein2genome	match_part	27357	27632	234	-	.	ID=scaffold226|size248449:hsp:63292:3.12.0.0;Parent=scaffold226|size248449:hit:32278:3.12.0.0;Target=jgi|Phatr2|51761|phatr1_ua_kg.chr_5000045 14 105 +;Gap=M276
scaffold226|size248449	protein2genome	protein_match	27357	27608	195	-	.	ID=scaffold226|size248449:hit:32279:3.12.0.0;Name=jgi|Phatr2|51761|phatr1_ua_kg.chr_5000045;score=195
scaffold226|size248449	protein2genome	match_part	27357	27608	195	-	.	ID=scaffold226|size248449:hsp:63293:3.12.0.0;Parent=scaffold226|size248449:hit:32279:3.12.0.0;Target=jgi|Phatr2|51761|phatr1_ua_kg.chr_5000045 14 97 +;Gap=M252
scaffold226|size248449	protein2genome	protein_match	27357	27611	191	-	.	ID=scaffold226|size248449:hit:32280:3.12.0.0;Name=jgi|Phatr2|51761|phatr1_ua_kg.chr_5000045;score=191
scaffold226|size248449	protein2genome	match_part	27357	27611	191	-	.	ID=scaffold226|size248449:hsp:63294:3.12.0.0;Parent=scaffold226|size248449:hit:32280:3.12.0.0;Target=jgi|Phatr2|51761|phatr1_ua_kg.chr_5000045 9 93 +;Gap=M255
scaffold226|size248449	protein2genome	protein_match	27360	27599	169	-	.	ID=scaffold226|size248449:hit:32281:3.12.0.0;Name=jgi|Phatr2|51761|phatr1_ua_kg.chr_5000045;score=169
scaffold226|size248449	protein2genome	match_part	27360	27599	169	-	.	ID=scaffold226|size248449:hsp:63295:3.12.0.0;Parent=scaffold226|size248449:hit:32281:3.12.0.0;Target=jgi|Phatr2|51761|phatr1_ua_kg.chr_5000045 9 88 +;Gap=M240
scaffold226|size248449	protein2genome	protein_match	38629	39060	314	-	.	ID=scaffold226|size248449:hit:32282:3.12.0.0;Name=jgi|Thaoce1|74193|rna7899;score=314
scaffold226|size248449	protein2genome	match_part	38629	39060	314	-	.	ID=scaffold226|size248449:hsp:63296:3.12.0.0;Parent=scaffold226|size248449:hit:32282:3.12.0.0;Target=jgi|Thaoce1|74193|rna7899 1 144 +;Gap=M432
scaffold226|size248449	protein2genome	protein_match	40679	41488	555	-	.	ID=scaffold226|size248449:hit:32283:3.12.0.0;Name=jgi|Phatr2|31533|fgenesh1_pg.C_chr_1000134;score=555
scaffold226|size248449	protein2genome	match_part	40679	41488	555	-	.	ID=scaffold226|size248449:hsp:63297:3.12.0.0;Parent=scaffold226|size248449:hit:32283:3.12.0.0;Target=jgi|Phatr2|31533|fgenesh1_pg.C_chr_1000134 155 424 +;Gap=M810
scaffold226|size248449	protein2genome	protein_match	38626	39135	351	-	.	ID=scaffold226|size248449:hit:32284:3.12.0.0;Name=jgi|Thaoce1|91494|rna15024;score=351
scaffold226|size248449	protein2genome	match_part	38626	39135	351	-	.	ID=scaffold226|size248449:hsp:63298:3.12.0.0;Parent=scaffold226|size248449:hit:32284:3.12.0.0;Target=jgi|Thaoce1|91494|rna15024 1 170 +;Gap=M510
scaffold226|size248449	protein2genome	protein_match	38558	38761	219	-	.	ID=scaffold226|size248449:hit:32285:3.12.0.0;Name=jgi|Thaoce1|77625|rna18793;score=219
scaffold226|size248449	protein2genome	match_part	38558	38761	219	-	.	ID=scaffold226|size248449:hsp:63299:3.12.0.0;Parent=scaffold226|size248449:hit:32285:3.12.0.0;Target=jgi|Thaoce1|77625|rna18793 8 75 +;Gap=M204
scaffold226|size248449	protein2genome	protein_match	38504	39642	1076	-	.	ID=scaffold226|size248449:hit:32286:3.12.0.0;Name=jgi|Thaoce1|79866|rna9285;score=1076
scaffold226|size248449	protein2genome	match_part	38504	39642	1076	-	.	ID=scaffold226|size248449:hsp:63300:3.12.0.0;Parent=scaffold226|size248449:hit:32286:3.12.0.0;Target=jgi|Thaoce1|79866|rna9285 297 675 +;Gap=M1139
scaffold226|size248449	protein2genome	protein_match	38510	39303	637	-	.	ID=scaffold226|size248449:hit:32287:3.12.0.0;Name=jgi|Thaoce1|94946|rna12941;score=637
scaffold226|size248449	protein2genome	match_part	38510	39303	637	-	.	ID=scaffold226|size248449:hsp:63301:3.12.0.0;Parent=scaffold226|size248449:hit:32287:3.12.0.0;Target=jgi|Thaoce1|94946|rna12941 48 311 +;Gap=M794
scaffold226|size248449	protein2genome	protein_match	38585	38860	218	-	.	ID=scaffold226|size248449:hit:32288:3.12.0.0;Name=jgi|Fracy1|247541|fgenesh2_pg.20_%2523_332;score=218
scaffold226|size248449	protein2genome	match_part	38585	38860	218	-	.	ID=scaffold226|size248449:hsp:63302:3.12.0.0;Parent=scaffold226|size248449:hit:32288:3.12.0.0;Target=jgi|Fracy1|247541|fgenesh2_pg.20_%252523_332 5 97 +;Gap=M276
scaffold226|size248449	protein2genome	protein_match	38696	38860	176	-	.	ID=scaffold226|size248449:hit:32289:3.12.0.0;Name=jgi|Thaoce1|100348|rna3930;score=176
scaffold226|size248449	protein2genome	match_part	38696	38860	176	-	.	ID=scaffold226|size248449:hsp:63303:3.12.0.0;Parent=scaffold226|size248449:hit:32289:3.12.0.0;Target=jgi|Thaoce1|100348|rna3930 20 74 +;Gap=M165
scaffold226|size248449	protein2genome	protein_match	40598	41736	706	-	.	ID=scaffold226|size248449:hit:32290:3.12.0.0;Name=jgi|Thaoce1|73267|rna23082;score=706
scaffold226|size248449	protein2genome	match_part	40598	41736	706	-	.	ID=scaffold226|size248449:hsp:63304:3.12.0.0;Parent=scaffold226|size248449:hit:32290:3.12.0.0;Target=jgi|Thaoce1|73267|rna23082 37 418 +;Gap=M1139
scaffold226|size248449	protein2genome	protein_match	38738	39411	444	-	.	ID=scaffold226|size248449:hit:32291:3.12.0.0;Name=jgi|Fracy1|233801|fgenesh2_pg.1_%2523_1999;score=444
scaffold226|size248449	protein2genome	match_part	38738	39411	444	-	.	ID=scaffold226|size248449:hsp:63305:3.12.0.0;Parent=scaffold226|size248449:hit:32291:3.12.0.0;Target=jgi|Fracy1|233801|fgenesh2_pg.1_%252523_1999 1 226 +;Gap=M674
scaffold226|size248449	protein2genome	protein_match	38645	39012	387	-	.	ID=scaffold226|size248449:hit:32292:3.12.0.0;Name=jgi|Thaoce1|86857|rna27263;score=387
scaffold226|size248449	protein2genome	match_part	38645	39012	387	-	.	ID=scaffold226|size248449:hsp:63306:3.12.0.0;Parent=scaffold226|size248449:hit:32292:3.12.0.0;Target=jgi|Thaoce1|86857|rna27263 3 123 +;Gap=M368
scaffold226|size248449	protein2genome	protein_match	39169	39863	512	-	.	ID=scaffold226|size248449:hit:32293:3.12.0.0;Name=jgi|Thaoce1|85958|rna10719;score=512
scaffold226|size248449	protein2genome	match_part	39491	39863	512	-	.	ID=scaffold226|size248449:hsp:63307:3.12.0.0;Parent=scaffold226|size248449:hit:32293:3.12.0.0;Target=jgi|Thaoce1|85958|rna10719 1 124 +;Gap=M373
scaffold226|size248449	protein2genome	match_part	39169	39448	512	-	.	ID=scaffold226|size248449:hsp:63308:3.12.0.0;Parent=scaffold226|size248449:hit:32293:3.12.0.0;Target=jgi|Thaoce1|85958|rna10719 125 218 +;Gap=M280
scaffold226|size248449	protein2genome	protein_match	38857	40261	1274	-	.	ID=scaffold226|size248449:hit:32294:3.12.0.0;Name=jgi|Thaoce1|69679|rna27387;score=1274
scaffold226|size248449	protein2genome	match_part	38857	40261	1274	-	.	ID=scaffold226|size248449:hsp:63309:3.12.0.0;Parent=scaffold226|size248449:hit:32294:3.12.0.0;Target=jgi|Thaoce1|69679|rna27387 5 475 +;Gap=M1405
scaffold226|size248449	protein2genome	protein_match	40679	41488	522	-	.	ID=scaffold226|size248449:hit:32295:3.12.0.0;Name=jgi|Phatr2|41578|fgenesh1_pg.C_chr_31000082;score=522
scaffold226|size248449	protein2genome	match_part	40679	41488	522	-	.	ID=scaffold226|size248449:hsp:63310:3.12.0.0;Parent=scaffold226|size248449:hit:32295:3.12.0.0;Target=jgi|Phatr2|41578|fgenesh1_pg.C_chr_31000082 29 298 +;Gap=M810
scaffold226|size248449	protein2genome	protein_match	39547	39926	388	-	.	ID=scaffold226|size248449:hit:32296:3.12.0.0;Name=jgi|Thaoce1|78350|rna28436;score=388
scaffold226|size248449	protein2genome	match_part	39547	39926	388	-	.	ID=scaffold226|size248449:hsp:63311:3.12.0.0;Parent=scaffold226|size248449:hit:32296:3.12.0.0;Target=jgi|Thaoce1|78350|rna28436 1 127 +;Gap=M380
scaffold226|size248449	protein2genome	protein_match	39843	40166	357	-	.	ID=scaffold226|size248449:hit:32297:3.12.0.0;Name=jgi|Thaoce1|94110|rna7533;score=357
scaffold226|size248449	protein2genome	match_part	39843	40166	357	-	.	ID=scaffold226|size248449:hsp:63312:3.12.0.0;Parent=scaffold226|size248449:hit:32297:3.12.0.0;Target=jgi|Thaoce1|94110|rna7533 90 197 +;Gap=M324
scaffold226|size248449	protein2genome	protein_match	38558	38836	318	-	.	ID=scaffold226|size248449:hit:32298:3.12.0.0;Name=jgi|Thaoce1|80730|rna14441;score=318
scaffold226|size248449	protein2genome	match_part	38558	38836	318	-	.	ID=scaffold226|size248449:hsp:63313:3.12.0.0;Parent=scaffold226|size248449:hit:32298:3.12.0.0;Target=jgi|Thaoce1|80730|rna14441 18 110 +;Gap=M279
scaffold226|size248449	protein2genome	protein_match	38549	39800	1161	-	.	ID=scaffold226|size248449:hit:32299:3.12.0.0;Name=jgi|Thaoce1|85351|rna15333;score=1161
scaffold226|size248449	protein2genome	match_part	38549	39800	1161	-	.	ID=scaffold226|size248449:hsp:63314:3.12.0.0;Parent=scaffold226|size248449:hit:32299:3.12.0.0;Target=jgi|Thaoce1|85351|rna15333 1 418 +;Gap=M1252
scaffold226|size248449	protein2genome	protein_match	38582	38785	253	-	.	ID=scaffold226|size248449:hit:32300:3.12.0.0;Name=jgi|Thaoce1|83591|rna4947;score=253
scaffold226|size248449	protein2genome	match_part	38582	38785	253	-	.	ID=scaffold226|size248449:hsp:63315:3.12.0.0;Parent=scaffold226|size248449:hit:32300:3.12.0.0;Target=jgi|Thaoce1|83591|rna4947 1 68 +;Gap=M204
scaffold226|size248449	protein2genome	protein_match	39331	40199	737	-	.	ID=scaffold226|size248449:hit:32301:3.12.0.0;Name=jgi|Thaoce1|74192|rna7898;score=737
scaffold226|size248449	protein2genome	match_part	39331	40199	737	-	.	ID=scaffold226|size248449:hsp:63316:3.12.0.0;Parent=scaffold226|size248449:hit:32301:3.12.0.0;Target=jgi|Thaoce1|74192|rna7898 75 365 +;Gap=M869
scaffold226|size248449	protein2genome	protein_match	38579	39408	597	-	.	ID=scaffold226|size248449:hit:32302:3.12.0.0;Name=jgi|Thaoce1|103294|rna26631;score=597
scaffold226|size248449	protein2genome	match_part	38579	39408	597	-	.	ID=scaffold226|size248449:hsp:63317:3.12.0.0;Parent=scaffold226|size248449:hit:32302:3.12.0.0;Target=jgi|Thaoce1|103294|rna26631 1 280 +;Gap=M830
scaffold226|size248449	protein2genome	protein_match	39424	40100	453	-	.	ID=scaffold226|size248449:hit:32303:3.12.0.0;Name=jgi|Thaoce1|81732|rna24766;score=453
scaffold226|size248449	protein2genome	match_part	39707	40100	453	-	.	ID=scaffold226|size248449:hsp:63318:3.12.0.0;Parent=scaffold226|size248449:hit:32303:3.12.0.0;Target=jgi|Thaoce1|81732|rna24766 33 162 +;Gap=M394
scaffold226|size248449	protein2genome	match_part	39424	39629	453	-	.	ID=scaffold226|size248449:hsp:63319:3.12.0.0;Parent=scaffold226|size248449:hit:32303:3.12.0.0;Target=jgi|Thaoce1|81732|rna24766 163 234 +;Gap=M206
scaffold226|size248449	protein2genome	protein_match	38621	38827	276	-	.	ID=scaffold226|size248449:hit:32304:3.12.0.0;Name=jgi|Thaoce1|73762|rna25162;score=276
scaffold226|size248449	protein2genome	match_part	38621	38827	276	-	.	ID=scaffold226|size248449:hsp:63320:3.12.0.0;Parent=scaffold226|size248449:hit:32304:3.12.0.0;Target=jgi|Thaoce1|73762|rna25162 1 69 +;Gap=M207
scaffold226|size248449	protein2genome	protein_match	38810	39060	242	-	.	ID=scaffold226|size248449:hit:32305:3.12.0.0;Name=jgi|Thaoce1|77882|rna23268;score=242
scaffold226|size248449	protein2genome	match_part	38810	39060	242	-	.	ID=scaffold226|size248449:hsp:63321:3.12.0.0;Parent=scaffold226|size248449:hit:32305:3.12.0.0;Target=jgi|Thaoce1|77882|rna23268 1 84 +;Gap=M251
scaffold226|size248449	protein2genome	protein_match	38696	38937	204	-	.	ID=scaffold226|size248449:hit:32306:3.12.0.0;Name=jgi|Thaoce1|79852|rna18616;score=204
scaffold226|size248449	protein2genome	match_part	38696	38937	204	-	.	ID=scaffold226|size248449:hsp:63322:3.12.0.0;Parent=scaffold226|size248449:hit:32306:3.12.0.0;Target=jgi|Thaoce1|79852|rna18616 43 123 +;Gap=M242
scaffold226|size248449	blastn	expressed_sequence_match	7033	11462	40	+	.	ID=scaffold226|size248449:hit:32307:3.12.0.0;Name=TRINITY_DN15743_c0_g2_i1;score=40
scaffold226|size248449	blastn	match_part	7033	7078	40	+	.	ID=scaffold226|size248449:hsp:63323:3.12.0.0;Parent=scaffold226|size248449:hit:32307:3.12.0.0;Target=TRINITY_DN15743_c0_g2_i1 123 168 -;Gap=M46
scaffold226|size248449	blastn	match_part	11288	11462	97	+	.	ID=scaffold226|size248449:hsp:63324:3.12.0.0;Parent=scaffold226|size248449:hit:32307:3.12.0.0;Target=TRINITY_DN15743_c0_g2_i1 194 368 +;Gap=M175
scaffold226|size248449	blastn	expressed_sequence_match	11294	11432	103	+	.	ID=scaffold226|size248449:hit:32308:3.12.0.0;Name=TRINITY_DN6776_c0_g7_i1;score=103
scaffold226|size248449	blastn	match_part	11294	11432	103	+	.	ID=scaffold226|size248449:hsp:63325:3.12.0.0;Parent=scaffold226|size248449:hit:32308:3.12.0.0;Target=TRINITY_DN6776_c0_g7_i1 127 265 +;Gap=M139
scaffold226|size248449	blastn	expressed_sequence_match	11336	11462	101	+	.	ID=scaffold226|size248449:hit:32309:3.12.0.0;Name=TRINITY_DN2301_c1_g1_i1;score=101
scaffold226|size248449	blastn	match_part	11336	11462	101	+	.	ID=scaffold226|size248449:hsp:63326:3.12.0.0;Parent=scaffold226|size248449:hit:32309:3.12.0.0;Target=TRINITY_DN2301_c1_g1_i1 1 130 +;Gap=M127
scaffold226|size248449	blastn	expressed_sequence_match	11325	11462	96	+	.	ID=scaffold226|size248449:hit:32310:3.12.0.0;Name=TRINITY_DN15743_c0_g2_i2;score=96
scaffold226|size248449	blastn	match_part	11325	11462	96	+	.	ID=scaffold226|size248449:hsp:63327:3.12.0.0;Parent=scaffold226|size248449:hit:32310:3.12.0.0;Target=TRINITY_DN15743_c0_g2_i2 129 266 +;Gap=M138
scaffold226|size248449	blastn	expressed_sequence_match	7033	11377	40	+	.	ID=scaffold226|size248449:hit:32311:3.12.0.0;Name=TRINITY_DN6776_c0_g1_i1;score=40
scaffold226|size248449	blastn	match_part	7033	7078	40	+	.	ID=scaffold226|size248449:hsp:63328:3.12.0.0;Parent=scaffold226|size248449:hit:32311:3.12.0.0;Target=TRINITY_DN6776_c0_g1_i1 48 93 -;Gap=M46
scaffold226|size248449	blastn	match_part	11285	11377	63	+	.	ID=scaffold226|size248449:hsp:63329:3.12.0.0;Parent=scaffold226|size248449:hit:32311:3.12.0.0;Target=TRINITY_DN6776_c0_g1_i1 116 208 +;Gap=M93
scaffold226|size248449	blastn	expressed_sequence_match	11294	11462	97	+	.	ID=scaffold226|size248449:hit:32312:3.12.0.0;Name=TRINITY_DN15743_c0_g3_i1;score=97
scaffold226|size248449	blastn	match_part	11294	11462	97	+	.	ID=scaffold226|size248449:hsp:63330:3.12.0.0;Parent=scaffold226|size248449:hit:32312:3.12.0.0;Target=TRINITY_DN15743_c0_g3_i1 1 169 +;Gap=M169
scaffold226|size248449	blastn	expressed_sequence_match	11294	11432	85	+	.	ID=scaffold226|size248449:hit:32313:3.12.0.0;Name=TRINITY_DN6776_c0_g10_i1;score=85
scaffold226|size248449	blastn	match_part	11294	11432	85	+	.	ID=scaffold226|size248449:hsp:63331:3.12.0.0;Parent=scaffold226|size248449:hit:32313:3.12.0.0;Target=TRINITY_DN6776_c0_g10_i1 158 296 +;Gap=M139
scaffold226|size248449	blastn	expressed_sequence_match	11285	11432	88	+	.	ID=scaffold226|size248449:hit:32314:3.12.0.0;Name=TRINITY_DN6776_c0_g2_i1;score=88
scaffold226|size248449	blastn	match_part	11285	11432	88	+	.	ID=scaffold226|size248449:hsp:63332:3.12.0.0;Parent=scaffold226|size248449:hit:32314:3.12.0.0;Target=TRINITY_DN6776_c0_g2_i1 167 314 +;Gap=M148
scaffold226|size248449	blastn	expressed_sequence_match	11294	11432	73	+	.	ID=scaffold226|size248449:hit:32315:3.12.0.0;Name=TRINITY_DN6776_c0_g3_i1;score=73
scaffold226|size248449	blastn	match_part	11294	11432	73	+	.	ID=scaffold226|size248449:hsp:63333:3.12.0.0;Parent=scaffold226|size248449:hit:32315:3.12.0.0;Target=TRINITY_DN6776_c0_g3_i1 127 265 +;Gap=M139
scaffold226|size248449	blastn	expressed_sequence_match	11285	11456	106	+	.	ID=scaffold226|size248449:hit:32316:3.12.0.0;Name=TRINITY_DN6776_c0_g2_i2;score=106
scaffold226|size248449	blastn	match_part	11285	11456	106	+	.	ID=scaffold226|size248449:hsp:63334:3.12.0.0;Parent=scaffold226|size248449:hit:32316:3.12.0.0;Target=TRINITY_DN6776_c0_g2_i2 167 338 +;Gap=M172
scaffold226|size248449	blastn	expressed_sequence_match	11324	11462	85	-	.	ID=scaffold226|size248449:hit:32317:3.12.0.0;Name=TRINITY_DN5427_c0_g1_i1;score=85
scaffold226|size248449	blastn	match_part	11324	11462	85	-	.	ID=scaffold226|size248449:hsp:63335:3.12.0.0;Parent=scaffold226|size248449:hit:32317:3.12.0.0;Target=TRINITY_DN5427_c0_g1_i1 155 293 +;Gap=M139
scaffold226|size248449	blastn	expressed_sequence_match	11285	11456	106	+	.	ID=scaffold226|size248449:hit:32318:3.12.0.0;Name=TRINITY_DN6776_c0_g2_i3;score=106
scaffold226|size248449	blastn	match_part	11285	11456	106	+	.	ID=scaffold226|size248449:hsp:63336:3.12.0.0;Parent=scaffold226|size248449:hit:32318:3.12.0.0;Target=TRINITY_DN6776_c0_g2_i3 187 358 +;Gap=M172
scaffold226|size248449	blastn	expressed_sequence_match	7033	11432	40	+	.	ID=scaffold226|size248449:hit:32319:3.12.0.0;Name=TRINITY_DN6776_c0_g5_i1;score=40
scaffold226|size248449	blastn	match_part	7033	7078	40	+	.	ID=scaffold226|size248449:hsp:63337:3.12.0.0;Parent=scaffold226|size248449:hit:32319:3.12.0.0;Target=TRINITY_DN6776_c0_g5_i1 203 248 -;Gap=M46
scaffold226|size248449	blastn	match_part	11288	11432	73	+	.	ID=scaffold226|size248449:hsp:63338:3.12.0.0;Parent=scaffold226|size248449:hit:32319:3.12.0.0;Target=TRINITY_DN6776_c0_g5_i1 274 418 +;Gap=M145
scaffold226|size248449	blastn	expressed_sequence_match	11294	11432	85	+	.	ID=scaffold226|size248449:hit:32320:3.12.0.0;Name=TRINITY_DN6776_c0_g6_i1;score=85
scaffold226|size248449	blastn	match_part	11294	11432	85	+	.	ID=scaffold226|size248449:hsp:63339:3.12.0.0;Parent=scaffold226|size248449:hit:32320:3.12.0.0;Target=TRINITY_DN6776_c0_g6_i1 103 241 +;Gap=M139
scaffold226|size248449	blastn	expressed_sequence_match	16315	16778	151	+	.	ID=scaffold226|size248449:hit:32321:3.12.0.0;Name=TRINITY_DN335_c0_g1_i1;score=151
scaffold226|size248449	blastn	match_part	16315	16596	151	+	.	ID=scaffold226|size248449:hsp:63340:3.12.0.0;Parent=scaffold226|size248449:hit:32321:3.12.0.0;Target=TRINITY_DN335_c0_g1_i1 141 421 +;Gap=M282
scaffold226|size248449	blastn	match_part	16626	16778	63	+	.	ID=scaffold226|size248449:hsp:63341:3.12.0.0;Parent=scaffold226|size248449:hit:32321:3.12.0.0;Target=TRINITY_DN335_c0_g1_i1 451 603 +;Gap=M153
scaffold226|size248449	blastn	expressed_sequence_match	16943	17115	77	-	.	ID=scaffold226|size248449:hit:32322:3.12.0.0;Name=TRINITY_DN9060_c0_g1_i1;score=77
scaffold226|size248449	blastn	match_part	16943	17115	77	-	.	ID=scaffold226|size248449:hsp:63342:3.12.0.0;Parent=scaffold226|size248449:hit:32322:3.12.0.0;Target=TRINITY_DN9060_c0_g1_i1 39 211 +;Gap=M173
scaffold226|size248449	blastn	expressed_sequence_match	16977	17331	103	-	.	ID=scaffold226|size248449:hit:32323:3.12.0.0;Name=TRINITY_DN12418_c0_g1_i1;score=103
scaffold226|size248449	blastn	match_part	16977	17331	103	-	.	ID=scaffold226|size248449:hsp:63343:3.12.0.0;Parent=scaffold226|size248449:hit:32323:3.12.0.0;Target=TRINITY_DN12418_c0_g1_i1 249 608 +;Gap=M355
scaffold226|size248449	blastn	expressed_sequence_match	17809	17997	82	-	.	ID=scaffold226|size248449:hit:32324:3.12.0.0;Name=TRINITY_DN14564_c0_g1_i1;score=82
scaffold226|size248449	blastn	match_part	17809	17997	82	-	.	ID=scaffold226|size248449:hsp:63344:3.12.0.0;Parent=scaffold226|size248449:hit:32324:3.12.0.0;Target=TRINITY_DN14564_c0_g1_i1 40 227 +;Gap=M189
scaffold226|size248449	blastn	expressed_sequence_match	16943	17025	53	-	.	ID=scaffold226|size248449:hit:32325:3.12.0.0;Name=TRINITY_DN9060_c0_g2_i1;score=53
scaffold226|size248449	blastn	match_part	16943	17025	53	-	.	ID=scaffold226|size248449:hsp:63345:3.12.0.0;Parent=scaffold226|size248449:hit:32325:3.12.0.0;Target=TRINITY_DN9060_c0_g2_i1 119 201 +;Gap=M83
scaffold226|size248449	blastn	expressed_sequence_match	17816	17919	50	-	.	ID=scaffold226|size248449:hit:32326:3.12.0.0;Name=TRINITY_DN10231_c0_g1_i1;score=50
scaffold226|size248449	blastn	match_part	17816	17919	50	-	.	ID=scaffold226|size248449:hsp:63346:3.12.0.0;Parent=scaffold226|size248449:hit:32326:3.12.0.0;Target=TRINITY_DN10231_c0_g1_i1 1 104 +;Gap=M104
scaffold226|size248449	blastn	expressed_sequence_match	15224	16138	93	+	.	ID=scaffold226|size248449:hit:32327:3.12.0.0;Name=TRINITY_DN3754_c0_g1_i1;score=93
scaffold226|size248449	blastn	match_part	15224	15406	93	+	.	ID=scaffold226|size248449:hsp:63347:3.12.0.0;Parent=scaffold226|size248449:hit:32327:3.12.0.0;Target=TRINITY_DN3754_c0_g1_i1 204 386 +;Gap=M183
scaffold226|size248449	blastn	match_part	15575	15777	47	+	.	ID=scaffold226|size248449:hsp:63348:3.12.0.0;Parent=scaffold226|size248449:hit:32327:3.12.0.0;Target=TRINITY_DN3754_c0_g1_i1 554 756 +;Gap=M203
scaffold226|size248449	blastn	match_part	15867	16138	110	+	.	ID=scaffold226|size248449:hsp:63349:3.12.0.0;Parent=scaffold226|size248449:hit:32327:3.12.0.0;Target=TRINITY_DN3754_c0_g1_i1 848 1119 +;Gap=M272
scaffold226|size248449	blastn	expressed_sequence_match	18132	18344	63	-	.	ID=scaffold226|size248449:hit:32328:3.12.0.0;Name=TRINITY_DN9915_c2_g32_i2;score=63
scaffold226|size248449	blastn	match_part	18132	18344	63	-	.	ID=scaffold226|size248449:hsp:63350:3.12.0.0;Parent=scaffold226|size248449:hit:32328:3.12.0.0;Target=TRINITY_DN9915_c2_g32_i2 5 217 +;Gap=M213
scaffold226|size248449	blastn	expressed_sequence_match	17816	17916	47	-	.	ID=scaffold226|size248449:hit:32329:3.12.0.0;Name=TRINITY_DN12038_c1_g1_i1;score=47
scaffold226|size248449	blastn	match_part	17816	17916	47	-	.	ID=scaffold226|size248449:hsp:63351:3.12.0.0;Parent=scaffold226|size248449:hit:32329:3.12.0.0;Target=TRINITY_DN12038_c1_g1_i1 1 101 +;Gap=M101
scaffold226|size248449	blastn	expressed_sequence_match	18132	18584	76	-	.	ID=scaffold226|size248449:hit:32330:3.12.0.0;Name=TRINITY_DN9915_c2_g33_i1;score=76
scaffold226|size248449	blastn	match_part	18132	18584	76	-	.	ID=scaffold226|size248449:hsp:63352:3.12.0.0;Parent=scaffold226|size248449:hit:32330:3.12.0.0;Target=TRINITY_DN9915_c2_g33_i1 126 576 +;Gap=M453
scaffold226|size248449	blastn	expressed_sequence_match	18982	19126	91	-	.	ID=scaffold226|size248449:hit:32331:3.12.0.0;Name=TRINITY_DN13285_c0_g1_i1;score=91
scaffold226|size248449	blastn	match_part	18982	19126	91	-	.	ID=scaffold226|size248449:hsp:63353:3.12.0.0;Parent=scaffold226|size248449:hit:32331:3.12.0.0;Target=TRINITY_DN13285_c0_g1_i1 183 327 +;Gap=M145
scaffold226|size248449	blastn	expressed_sequence_match	43708	43881	72	+	.	ID=scaffold226|size248449:hit:32332:3.12.0.0;Name=TRINITY_DN21772_c0_g1_i1;score=72
scaffold226|size248449	blastn	match_part	43708	43881	72	+	.	ID=scaffold226|size248449:hsp:63354:3.12.0.0;Parent=scaffold226|size248449:hit:32332:3.12.0.0;Target=TRINITY_DN21772_c0_g1_i1 22 195 +;Gap=M174
scaffold226|size248449	blastn	expressed_sequence_match	45843	46075	137	+	.	ID=scaffold226|size248449:hit:32333:3.12.0.0;Name=TRINITY_DN13298_c0_g1_i1;score=137
scaffold226|size248449	blastn	match_part	45843	46075	137	+	.	ID=scaffold226|size248449:hsp:63355:3.12.0.0;Parent=scaffold226|size248449:hit:32333:3.12.0.0;Target=TRINITY_DN13298_c0_g1_i1 45 277 +;Gap=M233
scaffold226|size248449	blastn	expressed_sequence_match	48652	48903	93	+	.	ID=scaffold226|size248449:hit:32334:3.12.0.0;Name=TRINITY_DN7509_c1_g1_i1;score=93
scaffold226|size248449	blastn	match_part	48652	48903	93	+	.	ID=scaffold226|size248449:hsp:63356:3.12.0.0;Parent=scaffold226|size248449:hit:32334:3.12.0.0;Target=TRINITY_DN7509_c1_g1_i1 76 327 +;Gap=M252
scaffold226|size248449	blastn	expressed_sequence_match	44885	45071	33	-	.	ID=scaffold226|size248449:hit:32335:3.12.0.0;Name=TRINITY_DN9288_c0_g1_i1;score=33
scaffold226|size248449	blastn	match_part	45033	45071	33	-	.	ID=scaffold226|size248449:hsp:63357:3.12.0.0;Parent=scaffold226|size248449:hit:32335:3.12.0.0;Target=TRINITY_DN9288_c0_g1_i1 19 57 +;Gap=M39
scaffold226|size248449	blastn	match_part	44885	45027	101	-	.	ID=scaffold226|size248449:hsp:63358:3.12.0.0;Parent=scaffold226|size248449:hit:32335:3.12.0.0;Target=TRINITY_DN9288_c0_g1_i1 52 194 +;Gap=M143
scaffold226|size248449	blastn	expressed_sequence_match	44723	44821	72	+	.	ID=scaffold226|size248449:hit:32336:3.12.0.0;Name=TRINITY_DN2787_c0_g1_i1;score=72
scaffold226|size248449	blastn	match_part	44723	44821	72	+	.	ID=scaffold226|size248449:hsp:63359:3.12.0.0;Parent=scaffold226|size248449:hit:32336:3.12.0.0;Target=TRINITY_DN2787_c0_g1_i1 117 217 +;Gap=M99
scaffold226|size248449	blastn	expressed_sequence_match	44308	50629	66	+	.	ID=scaffold226|size248449:hit:32337:3.12.0.0;Name=TRINITY_DN15476_c0_g2_i2;score=66
scaffold226|size248449	blastn	match_part	44308	44396	66	+	.	ID=scaffold226|size248449:hsp:63360:3.12.0.0;Parent=scaffold226|size248449:hit:32337:3.12.0.0;Target=TRINITY_DN15476_c0_g2_i2 189 276 +;Gap=M89
scaffold226|size248449	blastn	match_part	50378	50629	133	+	.	ID=scaffold226|size248449:hsp:63361:3.12.0.0;Parent=scaffold226|size248449:hit:32337:3.12.0.0;Target=TRINITY_DN15476_c0_g2_i2 189 439 +;Gap=M252
scaffold226|size248449	blastn	expressed_sequence_match	47293	47403	53	-	.	ID=scaffold226|size248449:hit:32338:3.12.0.0;Name=TRINITY_DN9744_c0_g1_i2;score=53
scaffold226|size248449	blastn	match_part	47293	47403	53	-	.	ID=scaffold226|size248449:hsp:63362:3.12.0.0;Parent=scaffold226|size248449:hit:32338:3.12.0.0;Target=TRINITY_DN9744_c0_g1_i2 131 242 +;Gap=M111
scaffold226|size248449	blastn	expressed_sequence_match	62879	63198	200	-	.	ID=scaffold226|size248449:hit:32339:3.12.0.0;Name=TRINITY_DN15743_c0_g2_i1;score=200
scaffold226|size248449	blastn	match_part	62879	63198	200	-	.	ID=scaffold226|size248449:hsp:63363:3.12.0.0;Parent=scaffold226|size248449:hit:32339:3.12.0.0;Target=TRINITY_DN15743_c0_g2_i1 12 331 +;Gap=M320
scaffold226|size248449	blastn	expressed_sequence_match	63133	63302	114	+	.	ID=scaffold226|size248449:hit:32340:3.12.0.0;Name=TRINITY_DN5598_c0_g2_i1;score=114
scaffold226|size248449	blastn	match_part	63133	63302	114	+	.	ID=scaffold226|size248449:hsp:63364:3.12.0.0;Parent=scaffold226|size248449:hit:32340:3.12.0.0;Target=TRINITY_DN5598_c0_g2_i1 1 172 +;Gap=M170
scaffold226|size248449	blastn	expressed_sequence_match	62878	63200	77	-	.	ID=scaffold226|size248449:hit:32341:3.12.0.0;Name=TRINITY_DN6776_c0_g7_i1;score=77
scaffold226|size248449	blastn	match_part	63112	63200	77	-	.	ID=scaffold226|size248449:hsp:63365:3.12.0.0;Parent=scaffold226|size248449:hit:32341:3.12.0.0;Target=TRINITY_DN6776_c0_g7_i1 39 127 +;Gap=M89
scaffold226|size248449	blastn	match_part	62878	63007	112	-	.	ID=scaffold226|size248449:hsp:63366:3.12.0.0;Parent=scaffold226|size248449:hit:32341:3.12.0.0;Target=TRINITY_DN6776_c0_g7_i1 130 259 +;Gap=M130
scaffold226|size248449	blastn	expressed_sequence_match	62851	62968	112	-	.	ID=scaffold226|size248449:hit:32342:3.12.0.0;Name=TRINITY_DN2301_c1_g1_i1;score=112
scaffold226|size248449	blastn	match_part	62851	62968	112	-	.	ID=scaffold226|size248449:hsp:63367:3.12.0.0;Parent=scaffold226|size248449:hit:32342:3.12.0.0;Target=TRINITY_DN2301_c1_g1_i1 1 118 +;Gap=M118
scaffold226|size248449	blastn	expressed_sequence_match	63140	63200	49	+	.	ID=scaffold226|size248449:hit:32343:3.12.0.0;Name=TRINITY_DN7602_c2_g8_i1;score=49
scaffold226|size248449	blastn	match_part	63140	63200	49	+	.	ID=scaffold226|size248449:hsp:63368:3.12.0.0;Parent=scaffold226|size248449:hit:32343:3.12.0.0;Target=TRINITY_DN7602_c2_g8_i1 28 88 +;Gap=M61
scaffold226|size248449	blastn	match_part	63140	63200	43	+	.	ID=scaffold226|size248449:hsp:63369:3.12.0.0;Parent=scaffold226|size248449:hit:32343:3.12.0.0;Target=TRINITY_DN7602_c2_g8_i1 215 275 +;Gap=M61
scaffold226|size248449	blastn	expressed_sequence_match	63140	63200	49	+	.	ID=scaffold226|size248449:hit:32344:3.12.0.0;Name=TRINITY_DN7602_c2_g1_i2;score=49
scaffold226|size248449	blastn	match_part	63140	63200	49	+	.	ID=scaffold226|size248449:hsp:63370:3.12.0.0;Parent=scaffold226|size248449:hit:32344:3.12.0.0;Target=TRINITY_DN7602_c2_g1_i2 28 88 +;Gap=M61
scaffold226|size248449	blastn	match_part	63140	63197	46	+	.	ID=scaffold226|size248449:hsp:63371:3.12.0.0;Parent=scaffold226|size248449:hit:32344:3.12.0.0;Target=TRINITY_DN7602_c2_g1_i2 215 272 +;Gap=M58
scaffold226|size248449	blastn	expressed_sequence_match	62879	63198	60	-	.	ID=scaffold226|size248449:hit:32345:3.12.0.0;Name=TRINITY_DN15743_c0_g2_i2;score=60
scaffold226|size248449	blastn	match_part	63121	63198	60	-	.	ID=scaffold226|size248449:hsp:63372:3.12.0.0;Parent=scaffold226|size248449:hit:32345:3.12.0.0;Target=TRINITY_DN15743_c0_g2_i2 12 89 +;Gap=M78
scaffold226|size248449	blastn	match_part	62879	63007	81	-	.	ID=scaffold226|size248449:hsp:63373:3.12.0.0;Parent=scaffold226|size248449:hit:32345:3.12.0.0;Target=TRINITY_DN15743_c0_g2_i2 101 229 +;Gap=M129
scaffold226|size248449	blastn	expressed_sequence_match	62879	63198	60	-	.	ID=scaffold226|size248449:hit:32346:3.12.0.0;Name=TRINITY_DN6776_c0_g8_i1;score=60
scaffold226|size248449	blastn	match_part	63121	63198	60	-	.	ID=scaffold226|size248449:hsp:63374:3.12.0.0;Parent=scaffold226|size248449:hit:32346:3.12.0.0;Target=TRINITY_DN6776_c0_g8_i1 92 169 +;Gap=M78
scaffold226|size248449	blastn	match_part	62879	63007	81	-	.	ID=scaffold226|size248449:hsp:63375:3.12.0.0;Parent=scaffold226|size248449:hit:32346:3.12.0.0;Target=TRINITY_DN6776_c0_g8_i1 181 309 +;Gap=M129
scaffold226|size248449	blastn	expressed_sequence_match	63140	63200	49	+	.	ID=scaffold226|size248449:hit:32347:3.12.0.0;Name=TRINITY_DN7602_c2_g19_i1;score=49
scaffold226|size248449	blastn	match_part	63140	63200	49	+	.	ID=scaffold226|size248449:hsp:63376:3.12.0.0;Parent=scaffold226|size248449:hit:32347:3.12.0.0;Target=TRINITY_DN7602_c2_g19_i1 51 111 +;Gap=M61
scaffold226|size248449	blastn	match_part	63140	63197	46	+	.	ID=scaffold226|size248449:hsp:63377:3.12.0.0;Parent=scaffold226|size248449:hit:32347:3.12.0.0;Target=TRINITY_DN7602_c2_g19_i1 238 295 +;Gap=M58
scaffold226|size248449	blastn	expressed_sequence_match	62927	63134	160	-	.	ID=scaffold226|size248449:hit:32348:3.12.0.0;Name=TRINITY_DN6776_c0_g1_i1;score=160
scaffold226|size248449	blastn	match_part	62927	63134	160	-	.	ID=scaffold226|size248449:hsp:63378:3.12.0.0;Parent=scaffold226|size248449:hit:32348:3.12.0.0;Target=TRINITY_DN6776_c0_g1_i1 1 208 +;Gap=M208
scaffold226|size248449	blastn	expressed_sequence_match	62879	63007	87	-	.	ID=scaffold226|size248449:hit:32349:3.12.0.0;Name=TRINITY_DN15743_c0_g3_i1;score=87
scaffold226|size248449	blastn	match_part	62879	63007	87	-	.	ID=scaffold226|size248449:hsp:63379:3.12.0.0;Parent=scaffold226|size248449:hit:32349:3.12.0.0;Target=TRINITY_DN15743_c0_g3_i1 4 132 +;Gap=M129
scaffold226|size248449	blastn	expressed_sequence_match	62878	63200	65	-	.	ID=scaffold226|size248449:hit:32350:3.12.0.0;Name=TRINITY_DN6776_c0_g10_i1;score=65
scaffold226|size248449	blastn	match_part	63112	63200	65	-	.	ID=scaffold226|size248449:hsp:63380:3.12.0.0;Parent=scaffold226|size248449:hit:32350:3.12.0.0;Target=TRINITY_DN6776_c0_g10_i1 70 158 +;Gap=M89
scaffold226|size248449	blastn	match_part	62878	63007	94	-	.	ID=scaffold226|size248449:hsp:63381:3.12.0.0;Parent=scaffold226|size248449:hit:32350:3.12.0.0;Target=TRINITY_DN6776_c0_g10_i1 161 290 +;Gap=M130
scaffold226|size248449	blastn	expressed_sequence_match	63140	63200	43	+	.	ID=scaffold226|size248449:hit:32351:3.12.0.0;Name=TRINITY_DN7602_c2_g9_i2;score=43
scaffold226|size248449	blastn	match_part	63140	63200	43	+	.	ID=scaffold226|size248449:hsp:63382:3.12.0.0;Parent=scaffold226|size248449:hit:32351:3.12.0.0;Target=TRINITY_DN7602_c2_g9_i2 191 251 +;Gap=M61
scaffold226|size248449	blastn	match_part	63154	63200	35	+	.	ID=scaffold226|size248449:hsp:63383:3.12.0.0;Parent=scaffold226|size248449:hit:32351:3.12.0.0;Target=TRINITY_DN7602_c2_g9_i2 1 47 +;Gap=M47
scaffold226|size248449	blastn	expressed_sequence_match	62879	63200	79	-	.	ID=scaffold226|size248449:hit:32352:3.12.0.0;Name=TRINITY_DN6776_c0_g2_i1;score=79
scaffold226|size248449	blastn	match_part	63116	63200	79	-	.	ID=scaffold226|size248449:hsp:63384:3.12.0.0;Parent=scaffold226|size248449:hit:32352:3.12.0.0;Target=TRINITY_DN6776_c0_g2_i1 70 154 +;Gap=M85
scaffold226|size248449	blastn	match_part	62879	63021	101	-	.	ID=scaffold226|size248449:hsp:63385:3.12.0.0;Parent=scaffold226|size248449:hit:32352:3.12.0.0;Target=TRINITY_DN6776_c0_g2_i1 165 307 +;Gap=M143
scaffold226|size248449	blastn	expressed_sequence_match	62927	63200	83	-	.	ID=scaffold226|size248449:hit:32353:3.12.0.0;Name=TRINITY_DN15743_c0_g4_i3;score=83
scaffold226|size248449	blastn	match_part	63112	63200	83	-	.	ID=scaffold226|size248449:hsp:63386:3.12.0.0;Parent=scaffold226|size248449:hit:32353:3.12.0.0;Target=TRINITY_DN15743_c0_g4_i3 167 255 +;Gap=M89
scaffold226|size248449	blastn	match_part	62927	63007	75	-	.	ID=scaffold226|size248449:hsp:63387:3.12.0.0;Parent=scaffold226|size248449:hit:32353:3.12.0.0;Target=TRINITY_DN15743_c0_g4_i3 258 338 +;Gap=M81
scaffold226|size248449	blastn	expressed_sequence_match	62879	63200	77	-	.	ID=scaffold226|size248449:hit:32354:3.12.0.0;Name=TRINITY_DN6776_c0_g3_i1;score=77
scaffold226|size248449	blastn	match_part	63112	63200	77	-	.	ID=scaffold226|size248449:hsp:63388:3.12.0.0;Parent=scaffold226|size248449:hit:32354:3.12.0.0;Target=TRINITY_DN6776_c0_g3_i1 39 127 +;Gap=M89
scaffold226|size248449	blastn	match_part	62879	63007	87	-	.	ID=scaffold226|size248449:hsp:63389:3.12.0.0;Parent=scaffold226|size248449:hit:32354:3.12.0.0;Target=TRINITY_DN6776_c0_g3_i1 130 258 +;Gap=M129
scaffold226|size248449	blastn	expressed_sequence_match	62879	63200	79	-	.	ID=scaffold226|size248449:hit:32355:3.12.0.0;Name=TRINITY_DN6776_c0_g2_i2;score=79
scaffold226|size248449	blastn	match_part	63116	63200	79	-	.	ID=scaffold226|size248449:hsp:63390:3.12.0.0;Parent=scaffold226|size248449:hit:32355:3.12.0.0;Target=TRINITY_DN6776_c0_g2_i2 70 154 +;Gap=M85
scaffold226|size248449	blastn	match_part	62879	63021	101	-	.	ID=scaffold226|size248449:hsp:63391:3.12.0.0;Parent=scaffold226|size248449:hit:32355:3.12.0.0;Target=TRINITY_DN6776_c0_g2_i2 165 307 +;Gap=M143
scaffold226|size248449	blastn	expressed_sequence_match	62927	63200	83	-	.	ID=scaffold226|size248449:hit:32356:3.12.0.0;Name=TRINITY_DN15743_c0_g4_i4;score=83
scaffold226|size248449	blastn	match_part	63112	63200	83	-	.	ID=scaffold226|size248449:hsp:63392:3.12.0.0;Parent=scaffold226|size248449:hit:32356:3.12.0.0;Target=TRINITY_DN15743_c0_g4_i4 156 244 +;Gap=M89
scaffold226|size248449	blastn	match_part	62927	63007	75	-	.	ID=scaffold226|size248449:hsp:63393:3.12.0.0;Parent=scaffold226|size248449:hit:32356:3.12.0.0;Target=TRINITY_DN15743_c0_g4_i4 247 327 +;Gap=M81
scaffold226|size248449	blastn	expressed_sequence_match	62879	63198	77	-	.	ID=scaffold226|size248449:hit:32357:3.12.0.0;Name=TRINITY_DN6776_c0_g2_i3;score=77
scaffold226|size248449	blastn	match_part	63116	63198	77	-	.	ID=scaffold226|size248449:hsp:63394:3.12.0.0;Parent=scaffold226|size248449:hit:32357:3.12.0.0;Target=TRINITY_DN6776_c0_g2_i3 92 174 +;Gap=M83
scaffold226|size248449	blastn	match_part	62879	63021	101	-	.	ID=scaffold226|size248449:hsp:63395:3.12.0.0;Parent=scaffold226|size248449:hit:32357:3.12.0.0;Target=TRINITY_DN6776_c0_g2_i3 185 327 +;Gap=M143
scaffold226|size248449	blastn	expressed_sequence_match	62988	63200	153	-	.	ID=scaffold226|size248449:hit:32358:3.12.0.0;Name=TRINITY_DN15743_c0_g4_i5;score=153
scaffold226|size248449	blastn	match_part	62988	63200	153	-	.	ID=scaffold226|size248449:hsp:63396:3.12.0.0;Parent=scaffold226|size248449:hit:32358:3.12.0.0;Target=TRINITY_DN15743_c0_g4_i5 167 379 +;Gap=M213
scaffold226|size248449	blastn	expressed_sequence_match	62879	63198	77	-	.	ID=scaffold226|size248449:hit:32359:3.12.0.0;Name=TRINITY_DN6776_c0_g2_i4;score=77
scaffold226|size248449	blastn	match_part	63116	63198	77	-	.	ID=scaffold226|size248449:hsp:63397:3.12.0.0;Parent=scaffold226|size248449:hit:32359:3.12.0.0;Target=TRINITY_DN6776_c0_g2_i4 92 174 +;Gap=M83
scaffold226|size248449	blastn	match_part	62879	63021	101	-	.	ID=scaffold226|size248449:hsp:63398:3.12.0.0;Parent=scaffold226|size248449:hit:32359:3.12.0.0;Target=TRINITY_DN6776_c0_g2_i4 185 327 +;Gap=M143
scaffold226|size248449	blastn	expressed_sequence_match	62879	63198	200	-	.	ID=scaffold226|size248449:hit:32360:3.12.0.0;Name=TRINITY_DN6776_c0_g5_i1;score=200
scaffold226|size248449	blastn	match_part	62879	63198	200	-	.	ID=scaffold226|size248449:hsp:63399:3.12.0.0;Parent=scaffold226|size248449:hit:32360:3.12.0.0;Target=TRINITY_DN6776_c0_g5_i1 92 411 +;Gap=M320
scaffold226|size248449	blastn	expressed_sequence_match	63133	63302	96	+	.	ID=scaffold226|size248449:hit:32361:3.12.0.0;Name=TRINITY_DN5598_c0_g1_i1;score=96
scaffold226|size248449	blastn	match_part	63133	63302	96	+	.	ID=scaffold226|size248449:hsp:63400:3.12.0.0;Parent=scaffold226|size248449:hit:32361:3.12.0.0;Target=TRINITY_DN5598_c0_g1_i1 1 172 +;Gap=M170
scaffold226|size248449	blastn	expressed_sequence_match	62878	63200	83	-	.	ID=scaffold226|size248449:hit:32362:3.12.0.0;Name=TRINITY_DN6776_c0_g6_i1;score=83
scaffold226|size248449	blastn	match_part	63112	63200	83	-	.	ID=scaffold226|size248449:hsp:63401:3.12.0.0;Parent=scaffold226|size248449:hit:32362:3.12.0.0;Target=TRINITY_DN6776_c0_g6_i1 15 103 +;Gap=M89
scaffold226|size248449	blastn	match_part	62878	63007	94	-	.	ID=scaffold226|size248449:hsp:63402:3.12.0.0;Parent=scaffold226|size248449:hit:32362:3.12.0.0;Target=TRINITY_DN6776_c0_g6_i1 106 235 +;Gap=M130
scaffold226|size248449	blastn	expressed_sequence_match	64439	64573	117	-	.	ID=scaffold226|size248449:hit:32363:3.12.0.0;Name=TRINITY_DN1256_c0_g1_i1;score=117
scaffold226|size248449	blastn	match_part	64439	64573	117	-	.	ID=scaffold226|size248449:hsp:63403:3.12.0.0;Parent=scaffold226|size248449:hit:32363:3.12.0.0;Target=TRINITY_DN1256_c0_g1_i1 1 135 +;Gap=M135
scaffold226|size248449	blastn	expressed_sequence_match	66450	66680	142	-	.	ID=scaffold226|size248449:hit:32364:3.12.0.0;Name=TRINITY_DN4579_c0_g1_i1;score=142
scaffold226|size248449	blastn	match_part	66450	66680	142	-	.	ID=scaffold226|size248449:hsp:63404:3.12.0.0;Parent=scaffold226|size248449:hit:32364:3.12.0.0;Target=TRINITY_DN4579_c0_g1_i1 9 238 +;Gap=M231
scaffold226|size248449	blastn	expressed_sequence_match	66302	66680	200	-	.	ID=scaffold226|size248449:hit:32365:3.12.0.0;Name=TRINITY_DN4579_c0_g3_i1;score=200
scaffold226|size248449	blastn	match_part	66302	66680	200	-	.	ID=scaffold226|size248449:hsp:63405:3.12.0.0;Parent=scaffold226|size248449:hit:32365:3.12.0.0;Target=TRINITY_DN4579_c0_g3_i1 9 386 +;Gap=M379
scaffold226|size248449	blastn	expressed_sequence_match	66541	67395	114	+	.	ID=scaffold226|size248449:hit:32366:3.12.0.0;Name=TRINITY_DN3179_c0_g2_i1;score=114
scaffold226|size248449	blastn	match_part	66541	66678	114	+	.	ID=scaffold226|size248449:hsp:63406:3.12.0.0;Parent=scaffold226|size248449:hit:32366:3.12.0.0;Target=TRINITY_DN3179_c0_g2_i1 26 163 +;Gap=M138
scaffold226|size248449	blastn	match_part	66724	66802	55	+	.	ID=scaffold226|size248449:hsp:63407:3.12.0.0;Parent=scaffold226|size248449:hit:32366:3.12.0.0;Target=TRINITY_DN3179_c0_g2_i1 162 240 +;Gap=M79
scaffold226|size248449	blastn	match_part	66805	66904	64	+	.	ID=scaffold226|size248449:hsp:63408:3.12.0.0;Parent=scaffold226|size248449:hit:32366:3.12.0.0;Target=TRINITY_DN3179_c0_g2_i1 327 426 +;Gap=M100
scaffold226|size248449	blastn	match_part	67054	67178	67	+	.	ID=scaffold226|size248449:hsp:63409:3.12.0.0;Parent=scaffold226|size248449:hit:32366:3.12.0.0;Target=TRINITY_DN3179_c0_g2_i1 449 574 +;Gap=M125
scaffold226|size248449	blastn	match_part	67208	67395	111	+	.	ID=scaffold226|size248449:hsp:63410:3.12.0.0;Parent=scaffold226|size248449:hit:32366:3.12.0.0;Target=TRINITY_DN3179_c0_g2_i1 647 833 +;Gap=M188
scaffold226|size248449	est2genome	expressed_sequence_match	6780	7379	1806	-	.	ID=scaffold226|size248449:hit:32367:3.12.0.0;Name=TRINITY_DN15743_c0_g2_i1;score=1806
scaffold226|size248449	est2genome	match_part	7348	7379	1806	-	.	ID=scaffold226|size248449:hsp:63411:3.12.0.0;Parent=scaffold226|size248449:hit:32367:3.12.0.0;Target=TRINITY_DN15743_c0_g2_i1 1 32 +;Gap=M32
scaffold226|size248449	est2genome	match_part	6780	7168	1806	-	.	ID=scaffold226|size248449:hsp:63412:3.12.0.0;Parent=scaffold226|size248449:hit:32367:3.12.0.0;Target=TRINITY_DN15743_c0_g2_i1 33 421 +;Gap=M389
scaffold226|size248449	est2genome	expressed_sequence_match	6794	7937	445	-	.	ID=scaffold226|size248449:hit:32368:3.12.0.0;Name=TRINITY_DN15743_c0_g2_i1;score=445
scaffold226|size248449	est2genome	match_part	7570	7937	445	-	.	ID=scaffold226|size248449:hsp:63413:3.12.0.0;Parent=scaffold226|size248449:hit:32368:3.12.0.0;Target=TRINITY_DN15743_c0_g2_i1 2 362 +;Gap=M368
scaffold226|size248449	est2genome	match_part	6794	6826	445	-	.	ID=scaffold226|size248449:hsp:63414:3.12.0.0;Parent=scaffold226|size248449:hit:32368:3.12.0.0;Target=TRINITY_DN15743_c0_g2_i1 363 396 +;Gap=M33
scaffold226|size248449	est2genome	expressed_sequence_match	11118	11432	926	+	.	ID=scaffold226|size248449:hit:32369:3.12.0.0;Name=TRINITY_DN6776_c0_g7_i1;score=926
scaffold226|size248449	est2genome	match_part	11118	11229	926	+	.	ID=scaffold226|size248449:hsp:63415:3.12.0.0;Parent=scaffold226|size248449:hit:32369:3.12.0.0;Target=TRINITY_DN6776_c0_g7_i1 16 127 +;Gap=M112
scaffold226|size248449	est2genome	match_part	11295	11432	926	+	.	ID=scaffold226|size248449:hsp:63416:3.12.0.0;Parent=scaffold226|size248449:hit:32369:3.12.0.0;Target=TRINITY_DN6776_c0_g7_i1 128 265 +;Gap=M138
scaffold226|size248449	est2genome	expressed_sequence_match	11336	11567	1095	-	.	ID=scaffold226|size248449:hit:32370:3.12.0.0;Name=TRINITY_DN2301_c1_g1_i1;score=1095
scaffold226|size248449	est2genome	match_part	11336	11567	1095	-	.	ID=scaffold226|size248449:hsp:63417:3.12.0.0;Parent=scaffold226|size248449:hit:32370:3.12.0.0;Target=TRINITY_DN2301_c1_g1_i1 1 235 -;Gap=M232
scaffold226|size248449	est2genome	expressed_sequence_match	11134	11537	1226	+	.	ID=scaffold226|size248449:hit:32371:3.12.0.0;Name=TRINITY_DN15743_c0_g2_i2;score=1226
scaffold226|size248449	est2genome	match_part	11134	11229	1226	+	.	ID=scaffold226|size248449:hsp:63418:3.12.0.0;Parent=scaffold226|size248449:hit:32371:3.12.0.0;Target=TRINITY_DN15743_c0_g2_i2 2 98 +;Gap=M96
scaffold226|size248449	est2genome	match_part	11295	11491	1226	+	.	ID=scaffold226|size248449:hsp:63419:3.12.0.0;Parent=scaffold226|size248449:hit:32371:3.12.0.0;Target=TRINITY_DN15743_c0_g2_i2 99 295 +;Gap=M197
scaffold226|size248449	est2genome	match_part	11513	11537	1226	+	.	ID=scaffold226|size248449:hsp:63420:3.12.0.0;Parent=scaffold226|size248449:hit:32371:3.12.0.0;Target=TRINITY_DN15743_c0_g2_i2 296 320 +;Gap=M25
scaffold226|size248449	est2genome	expressed_sequence_match	6918	7125	950	-	.	ID=scaffold226|size248449:hit:32372:3.12.0.0;Name=TRINITY_DN6776_c0_g1_i1;score=950
scaffold226|size248449	est2genome	match_part	6918	7125	950	-	.	ID=scaffold226|size248449:hsp:63421:3.12.0.0;Parent=scaffold226|size248449:hit:32372:3.12.0.0;Target=TRINITY_DN6776_c0_g1_i1 1 208 +;Gap=M208
scaffold226|size248449	est2genome	expressed_sequence_match	11294	11537	979	+	.	ID=scaffold226|size248449:hit:32373:3.12.0.0;Name=TRINITY_DN15743_c0_g3_i1;score=979
scaffold226|size248449	est2genome	match_part	11294	11491	979	+	.	ID=scaffold226|size248449:hsp:63422:3.12.0.0;Parent=scaffold226|size248449:hit:32373:3.12.0.0;Target=TRINITY_DN15743_c0_g3_i1 1 198 +;Gap=M198
scaffold226|size248449	est2genome	match_part	11513	11537	979	+	.	ID=scaffold226|size248449:hsp:63423:3.12.0.0;Parent=scaffold226|size248449:hit:32373:3.12.0.0;Target=TRINITY_DN15743_c0_g3_i1 199 223 +;Gap=M25
scaffold226|size248449	est2genome	expressed_sequence_match	11118	11432	881	+	.	ID=scaffold226|size248449:hit:32374:3.12.0.0;Name=TRINITY_DN6776_c0_g10_i1;score=881
scaffold226|size248449	est2genome	match_part	11118	11229	881	+	.	ID=scaffold226|size248449:hsp:63424:3.12.0.0;Parent=scaffold226|size248449:hit:32374:3.12.0.0;Target=TRINITY_DN6776_c0_g10_i1 47 158 +;Gap=M112
scaffold226|size248449	est2genome	match_part	11295	11432	881	+	.	ID=scaffold226|size248449:hsp:63425:3.12.0.0;Parent=scaffold226|size248449:hit:32374:3.12.0.0;Target=TRINITY_DN6776_c0_g10_i1 159 296 +;Gap=M138
scaffold226|size248449	est2genome	expressed_sequence_match	11118	11432	944	+	.	ID=scaffold226|size248449:hit:32375:3.12.0.0;Name=TRINITY_DN6776_c0_g2_i1;score=944
scaffold226|size248449	est2genome	match_part	11118	11233	944	+	.	ID=scaffold226|size248449:hsp:63426:3.12.0.0;Parent=scaffold226|size248449:hit:32375:3.12.0.0;Target=TRINITY_DN6776_c0_g2_i1 47 161 +;Gap=M116
scaffold226|size248449	est2genome	match_part	11280	11432	944	+	.	ID=scaffold226|size248449:hsp:63427:3.12.0.0;Parent=scaffold226|size248449:hit:32375:3.12.0.0;Target=TRINITY_DN6776_c0_g2_i1 162 314 +;Gap=M153
scaffold226|size248449	est2genome	expressed_sequence_match	11118	11432	881	+	.	ID=scaffold226|size248449:hit:32376:3.12.0.0;Name=TRINITY_DN6776_c0_g3_i1;score=881
scaffold226|size248449	est2genome	match_part	11118	11229	881	+	.	ID=scaffold226|size248449:hsp:63428:3.12.0.0;Parent=scaffold226|size248449:hit:32376:3.12.0.0;Target=TRINITY_DN6776_c0_g3_i1 16 127 +;Gap=M112
scaffold226|size248449	est2genome	match_part	11295	11432	881	+	.	ID=scaffold226|size248449:hsp:63429:3.12.0.0;Parent=scaffold226|size248449:hit:32376:3.12.0.0;Target=TRINITY_DN6776_c0_g3_i1 128 265 +;Gap=M138
scaffold226|size248449	est2genome	expressed_sequence_match	11118	11456	1055	+	.	ID=scaffold226|size248449:hit:32377:3.12.0.0;Name=TRINITY_DN6776_c0_g2_i2;score=1055
scaffold226|size248449	est2genome	match_part	11118	11233	1055	+	.	ID=scaffold226|size248449:hsp:63430:3.12.0.0;Parent=scaffold226|size248449:hit:32377:3.12.0.0;Target=TRINITY_DN6776_c0_g2_i2 47 161 +;Gap=M116
scaffold226|size248449	est2genome	match_part	11280	11456	1055	+	.	ID=scaffold226|size248449:hsp:63431:3.12.0.0;Parent=scaffold226|size248449:hit:32377:3.12.0.0;Target=TRINITY_DN6776_c0_g2_i2 162 338 +;Gap=M177
scaffold226|size248449	est2genome	expressed_sequence_match	11324	11785	1253	-	.	ID=scaffold226|size248449:hit:32378:3.12.0.0;Name=TRINITY_DN5427_c0_g1_i1;score=1253
scaffold226|size248449	est2genome	match_part	11748	11785	1253	-	.	ID=scaffold226|size248449:hsp:63432:3.12.0.0;Parent=scaffold226|size248449:hit:32378:3.12.0.0;Target=TRINITY_DN5427_c0_g1_i1 1 39 +;Gap=M38
scaffold226|size248449	est2genome	match_part	11324	11577	1253	-	.	ID=scaffold226|size248449:hsp:63433:3.12.0.0;Parent=scaffold226|size248449:hit:32378:3.12.0.0;Target=TRINITY_DN5427_c0_g1_i1 40 293 +;Gap=M254
scaffold226|size248449	est2genome	expressed_sequence_match	11123	11456	1045	+	.	ID=scaffold226|size248449:hit:32379:3.12.0.0;Name=TRINITY_DN6776_c0_g2_i3;score=1045
scaffold226|size248449	est2genome	match_part	11123	11233	1045	+	.	ID=scaffold226|size248449:hsp:63434:3.12.0.0;Parent=scaffold226|size248449:hit:32379:3.12.0.0;Target=TRINITY_DN6776_c0_g2_i3 71 181 +;Gap=M111
scaffold226|size248449	est2genome	match_part	11280	11456	1045	+	.	ID=scaffold226|size248449:hsp:63435:3.12.0.0;Parent=scaffold226|size248449:hit:32379:3.12.0.0;Target=TRINITY_DN6776_c0_g2_i3 182 358 +;Gap=M177
scaffold226|size248449	est2genome	expressed_sequence_match	6863	7538	1745	-	.	ID=scaffold226|size248449:hit:32380:3.12.0.0;Name=TRINITY_DN6776_c0_g5_i1;score=1745
scaffold226|size248449	est2genome	match_part	7468	7538	1745	-	.	ID=scaffold226|size248449:hsp:63436:3.12.0.0;Parent=scaffold226|size248449:hit:32380:3.12.0.0;Target=TRINITY_DN6776_c0_g5_i1 1 71 +;Gap=M71
scaffold226|size248449	est2genome	match_part	6863	7209	1745	-	.	ID=scaffold226|size248449:hsp:63437:3.12.0.0;Parent=scaffold226|size248449:hit:32380:3.12.0.0;Target=TRINITY_DN6776_c0_g5_i1 72 418 +;Gap=M347
scaffold226|size248449	est2genome	expressed_sequence_match	7651	8098	625	-	.	ID=scaffold226|size248449:hit:32381:3.12.0.0;Name=TRINITY_DN6776_c0_g5_i1;score=625
scaffold226|size248449	est2genome	match_part	8031	8098	625	-	.	ID=scaffold226|size248449:hsp:63438:3.12.0.0;Parent=scaffold226|size248449:hit:32381:3.12.0.0;Target=TRINITY_DN6776_c0_g5_i1 1 68 +;Gap=M68
scaffold226|size248449	est2genome	match_part	7651	7947	625	-	.	ID=scaffold226|size248449:hsp:63439:3.12.0.0;Parent=scaffold226|size248449:hit:32381:3.12.0.0;Target=TRINITY_DN6776_c0_g5_i1 69 359 +;Gap=M297
scaffold226|size248449	est2genome	expressed_sequence_match	11130	11432	902	+	.	ID=scaffold226|size248449:hit:32382:3.12.0.0;Name=TRINITY_DN6776_c0_g6_i1;score=902
scaffold226|size248449	est2genome	match_part	11130	11229	902	+	.	ID=scaffold226|size248449:hsp:63440:3.12.0.0;Parent=scaffold226|size248449:hit:32382:3.12.0.0;Target=TRINITY_DN6776_c0_g6_i1 4 103 +;Gap=M100
scaffold226|size248449	est2genome	match_part	11295	11432	902	+	.	ID=scaffold226|size248449:hsp:63441:3.12.0.0;Parent=scaffold226|size248449:hit:32382:3.12.0.0;Target=TRINITY_DN6776_c0_g6_i1 104 241 +;Gap=M138
scaffold226|size248449	est2genome	expressed_sequence_match	16225	16819	1999	-	.	ID=scaffold226|size248449:hit:32383:3.12.0.0;Name=TRINITY_DN335_c0_g1_i1;score=1999
scaffold226|size248449	est2genome	match_part	16225	16819	1999	-	.	ID=scaffold226|size248449:hsp:63442:3.12.0.0;Parent=scaffold226|size248449:hit:32383:3.12.0.0;Target=TRINITY_DN335_c0_g1_i1 55 644 -;Gap=M595
scaffold226|size248449	est2genome	expressed_sequence_match	16943	17153	839	-	.	ID=scaffold226|size248449:hit:32384:3.12.0.0;Name=TRINITY_DN9060_c0_g1_i1;score=839
scaffold226|size248449	est2genome	match_part	16943	17153	839	-	.	ID=scaffold226|size248449:hsp:63443:3.12.0.0;Parent=scaffold226|size248449:hit:32384:3.12.0.0;Target=TRINITY_DN9060_c0_g1_i1 1 211 +;Gap=M211
scaffold226|size248449	est2genome	expressed_sequence_match	16977	17591	1999	+	.	ID=scaffold226|size248449:hit:32385:3.12.0.0;Name=TRINITY_DN12418_c0_g1_i1;score=1999
scaffold226|size248449	est2genome	match_part	16977	17591	1999	+	.	ID=scaffold226|size248449:hsp:63444:3.12.0.0;Parent=scaffold226|size248449:hit:32385:3.12.0.0;Target=TRINITY_DN12418_c0_g1_i1 3 608 -;Gap=M615
scaffold226|size248449	est2genome	expressed_sequence_match	17732	18035	1158	-	.	ID=scaffold226|size248449:hit:32386:3.12.0.0;Name=TRINITY_DN14564_c0_g1_i1;score=1158
scaffold226|size248449	est2genome	match_part	17732	18035	1158	-	.	ID=scaffold226|size248449:hsp:63445:3.12.0.0;Parent=scaffold226|size248449:hit:32386:3.12.0.0;Target=TRINITY_DN14564_c0_g1_i1 1 304 +;Gap=M304
scaffold226|size248449	est2genome	expressed_sequence_match	16943	17153	687	-	.	ID=scaffold226|size248449:hit:32387:3.12.0.0;Name=TRINITY_DN9060_c0_g2_i1;score=687
scaffold226|size248449	est2genome	match_part	16943	17153	687	-	.	ID=scaffold226|size248449:hsp:63446:3.12.0.0;Parent=scaffold226|size248449:hit:32387:3.12.0.0;Target=TRINITY_DN9060_c0_g2_i1 1 201 +;Gap=M211
scaffold226|size248449	est2genome	expressed_sequence_match	17694	17919	843	+	.	ID=scaffold226|size248449:hit:32388:3.12.0.0;Name=TRINITY_DN10231_c0_g1_i1;score=843
scaffold226|size248449	est2genome	match_part	17694	17919	843	+	.	ID=scaffold226|size248449:hsp:63447:3.12.0.0;Parent=scaffold226|size248449:hit:32388:3.12.0.0;Target=TRINITY_DN10231_c0_g1_i1 1 225 -;Gap=M226
scaffold226|size248449	est2genome	expressed_sequence_match	15022	16263	4568	-	.	ID=scaffold226|size248449:hit:32389:3.12.0.0;Name=TRINITY_DN3754_c0_g1_i1;score=4568
scaffold226|size248449	est2genome	match_part	15022	16263	4568	-	.	ID=scaffold226|size248449:hsp:63448:3.12.0.0;Parent=scaffold226|size248449:hit:32389:3.12.0.0;Target=TRINITY_DN3754_c0_g1_i1 1 1244 -;Gap=M1242
scaffold226|size248449	est2genome	expressed_sequence_match	18096	18347	936	-	.	ID=scaffold226|size248449:hit:32390:3.12.0.0;Name=TRINITY_DN9915_c2_g32_i2;score=936
scaffold226|size248449	est2genome	match_part	18096	18347	936	-	.	ID=scaffold226|size248449:hsp:63449:3.12.0.0;Parent=scaffold226|size248449:hit:32390:3.12.0.0;Target=TRINITY_DN9915_c2_g32_i2 2 253 +;Gap=M252
scaffold226|size248449	est2genome	expressed_sequence_match	17705	17916	790	+	.	ID=scaffold226|size248449:hit:32391:3.12.0.0;Name=TRINITY_DN12038_c1_g1_i1;score=790
scaffold226|size248449	est2genome	match_part	17705	17916	790	+	.	ID=scaffold226|size248449:hsp:63450:3.12.0.0;Parent=scaffold226|size248449:hit:32391:3.12.0.0;Target=TRINITY_DN12038_c1_g1_i1 1 212 -;Gap=M212
scaffold226|size248449	est2genome	expressed_sequence_match	18132	18706	2081	-	.	ID=scaffold226|size248449:hit:32392:3.12.0.0;Name=TRINITY_DN9915_c2_g33_i1;score=2081
scaffold226|size248449	est2genome	match_part	18132	18706	2081	-	.	ID=scaffold226|size248449:hsp:63451:3.12.0.0;Parent=scaffold226|size248449:hit:32392:3.12.0.0;Target=TRINITY_DN9915_c2_g33_i1 3 576 +;Gap=M575
scaffold226|size248449	est2genome	expressed_sequence_match	18973	19284	1074	+	.	ID=scaffold226|size248449:hit:32393:3.12.0.0;Name=TRINITY_DN13285_c0_g1_i1;score=1074
scaffold226|size248449	est2genome	match_part	18973	19284	1074	+	.	ID=scaffold226|size248449:hsp:63452:3.12.0.0;Parent=scaffold226|size248449:hit:32393:3.12.0.0;Target=TRINITY_DN13285_c0_g1_i1 25 336 -;Gap=M312
scaffold226|size248449	est2genome	expressed_sequence_match	43687	43953	833	+	.	ID=scaffold226|size248449:hit:32394:3.12.0.0;Name=TRINITY_DN21772_c0_g1_i1;score=833
scaffold226|size248449	est2genome	match_part	43687	43861	833	+	.	ID=scaffold226|size248449:hsp:63453:3.12.0.0;Parent=scaffold226|size248449:hit:32394:3.12.0.0;Target=TRINITY_DN21772_c0_g1_i1 1 175 +;Gap=M175
scaffold226|size248449	est2genome	match_part	43908	43953	833	+	.	ID=scaffold226|size248449:hsp:63454:3.12.0.0;Parent=scaffold226|size248449:hit:32394:3.12.0.0;Target=TRINITY_DN21772_c0_g1_i1 176 221 +;Gap=M46
scaffold226|size248449	est2genome	expressed_sequence_match	45824	46078	1050	+	.	ID=scaffold226|size248449:hit:32395:3.12.0.0;Name=TRINITY_DN13298_c0_g1_i1;score=1050
scaffold226|size248449	est2genome	match_part	45824	46078	1050	+	.	ID=scaffold226|size248449:hsp:63455:3.12.0.0;Parent=scaffold226|size248449:hit:32395:3.12.0.0;Target=TRINITY_DN13298_c0_g1_i1 26 280 +;Gap=M255
scaffold226|size248449	est2genome	expressed_sequence_match	48577	49150	2101	+	.	ID=scaffold226|size248449:hit:32396:3.12.0.0;Name=TRINITY_DN7509_c1_g1_i1;score=2101
scaffold226|size248449	est2genome	match_part	48577	49150	2101	+	.	ID=scaffold226|size248449:hsp:63456:3.12.0.0;Parent=scaffold226|size248449:hit:32396:3.12.0.0;Target=TRINITY_DN7509_c1_g1_i1 1 573 +;Gap=M574
scaffold226|size248449	est2genome	expressed_sequence_match	44824	45071	916	-	.	ID=scaffold226|size248449:hit:32397:3.12.0.0;Name=TRINITY_DN9288_c0_g1_i1;score=916
scaffold226|size248449	est2genome	match_part	44824	45071	916	-	.	ID=scaffold226|size248449:hsp:63457:3.12.0.0;Parent=scaffold226|size248449:hit:32397:3.12.0.0;Target=TRINITY_DN9288_c0_g1_i1 19 255 +;Gap=M248
scaffold226|size248449	est2genome	expressed_sequence_match	44607	44821	940	+	.	ID=scaffold226|size248449:hit:32398:3.12.0.0;Name=TRINITY_DN2787_c0_g1_i1;score=940
scaffold226|size248449	est2genome	match_part	44607	44821	940	+	.	ID=scaffold226|size248449:hsp:63458:3.12.0.0;Parent=scaffold226|size248449:hit:32398:3.12.0.0;Target=TRINITY_DN2787_c0_g1_i1 1 217 +;Gap=M215
scaffold226|size248449	est2genome	expressed_sequence_match	44193	44563	1434	+	.	ID=scaffold226|size248449:hit:32399:3.12.0.0;Name=TRINITY_DN15476_c0_g2_i2;score=1434
scaffold226|size248449	est2genome	match_part	44193	44563	1434	+	.	ID=scaffold226|size248449:hsp:63459:3.12.0.0;Parent=scaffold226|size248449:hit:32399:3.12.0.0;Target=TRINITY_DN15476_c0_g2_i2 73 443 +;Gap=M371
scaffold226|size248449	est2genome	expressed_sequence_match	50200	50633	1413	+	.	ID=scaffold226|size248449:hit:32400:3.12.0.0;Name=TRINITY_DN15476_c0_g2_i2;score=1413
scaffold226|size248449	est2genome	match_part	50200	50633	1413	+	.	ID=scaffold226|size248449:hsp:63460:3.12.0.0;Parent=scaffold226|size248449:hit:32400:3.12.0.0;Target=TRINITY_DN15476_c0_g2_i2 16 443 +;Gap=M434
scaffold226|size248449	est2genome	expressed_sequence_match	47257	47533	1172	+	.	ID=scaffold226|size248449:hit:32401:3.12.0.0;Name=TRINITY_DN9744_c0_g1_i2;score=1172
scaffold226|size248449	est2genome	match_part	47257	47533	1172	+	.	ID=scaffold226|size248449:hsp:63461:3.12.0.0;Parent=scaffold226|size248449:hit:32401:3.12.0.0;Target=TRINITY_DN9744_c0_g1_i2 1 279 -;Gap=M277
scaffold226|size248449	est2genome	expressed_sequence_match	62764	63386	1817	-	.	ID=scaffold226|size248449:hit:32402:3.12.0.0;Name=TRINITY_DN15743_c0_g2_i1;score=1817
scaffold226|size248449	est2genome	match_part	63355	63386	1817	-	.	ID=scaffold226|size248449:hsp:63462:3.12.0.0;Parent=scaffold226|size248449:hit:32402:3.12.0.0;Target=TRINITY_DN15743_c0_g2_i1 1 32 +;Gap=M32
scaffold226|size248449	est2genome	match_part	62810	63177	1817	-	.	ID=scaffold226|size248449:hsp:63463:3.12.0.0;Parent=scaffold226|size248449:hit:32402:3.12.0.0;Target=TRINITY_DN15743_c0_g2_i1 33 397 +;Gap=M368
scaffold226|size248449	est2genome	match_part	62764	62788	1817	-	.	ID=scaffold226|size248449:hsp:63464:3.12.0.0;Parent=scaffold226|size248449:hit:32402:3.12.0.0;Target=TRINITY_DN15743_c0_g2_i1 398 422 +;Gap=M25
scaffold226|size248449	est2genome	expressed_sequence_match	63133	63359	1009	-	.	ID=scaffold226|size248449:hit:32403:3.12.0.0;Name=TRINITY_DN5598_c0_g2_i1;score=1009
scaffold226|size248449	est2genome	match_part	63133	63359	1009	-	.	ID=scaffold226|size248449:hsp:63465:3.12.0.0;Parent=scaffold226|size248449:hit:32403:3.12.0.0;Target=TRINITY_DN5598_c0_g2_i1 1 230 -;Gap=M227
scaffold226|size248449	est2genome	expressed_sequence_match	62869	63308	1171	-	.	ID=scaffold226|size248449:hit:32404:3.12.0.0;Name=TRINITY_DN6776_c0_g7_i1;score=1171
scaffold226|size248449	est2genome	match_part	63289	63308	1171	-	.	ID=scaffold226|size248449:hsp:63466:3.12.0.0;Parent=scaffold226|size248449:hit:32404:3.12.0.0;Target=TRINITY_DN6776_c0_g7_i1 1 20 +;Gap=M20
scaffold226|size248449	est2genome	match_part	63112	63216	1171	-	.	ID=scaffold226|size248449:hsp:63467:3.12.0.0;Parent=scaffold226|size248449:hit:32404:3.12.0.0;Target=TRINITY_DN6776_c0_g7_i1 21 127 +;Gap=M105
scaffold226|size248449	est2genome	match_part	62869	63009	1171	-	.	ID=scaffold226|size248449:hsp:63468:3.12.0.0;Parent=scaffold226|size248449:hit:32404:3.12.0.0;Target=TRINITY_DN6776_c0_g7_i1 128 265 +;Gap=M141
scaffold226|size248449	est2genome	expressed_sequence_match	62734	62968	1148	+	.	ID=scaffold226|size248449:hit:32405:3.12.0.0;Name=TRINITY_DN2301_c1_g1_i1;score=1148
scaffold226|size248449	est2genome	match_part	62734	62968	1148	+	.	ID=scaffold226|size248449:hsp:63469:3.12.0.0;Parent=scaffold226|size248449:hit:32405:3.12.0.0;Target=TRINITY_DN2301_c1_g1_i1 1 235 -;Gap=M235
scaffold226|size248449	est2genome	expressed_sequence_match	63116	63385	756	-	.	ID=scaffold226|size248449:hit:32406:3.12.0.0;Name=TRINITY_DN7602_c2_g8_i1;score=756
scaffold226|size248449	est2genome	match_part	63116	63385	756	-	.	ID=scaffold226|size248449:hsp:63470:3.12.0.0;Parent=scaffold226|size248449:hit:32406:3.12.0.0;Target=TRINITY_DN7602_c2_g8_i1 4 283 -;Gap=M270
scaffold226|size248449	est2genome	expressed_sequence_match	62947	63208	406	+	.	ID=scaffold226|size248449:hit:32407:3.12.0.0;Name=TRINITY_DN7602_c2_g8_i1;score=406
scaffold226|size248449	est2genome	match_part	62947	63208	406	+	.	ID=scaffold226|size248449:hsp:63471:3.12.0.0;Parent=scaffold226|size248449:hit:32407:3.12.0.0;Target=TRINITY_DN7602_c2_g8_i1 1 284 +;Gap=M262
scaffold226|size248449	est2genome	expressed_sequence_match	63116	63374	712	-	.	ID=scaffold226|size248449:hit:32408:3.12.0.0;Name=TRINITY_DN7602_c2_g1_i2;score=712
scaffold226|size248449	est2genome	match_part	63116	63374	712	-	.	ID=scaffold226|size248449:hsp:63472:3.12.0.0;Parent=scaffold226|size248449:hit:32408:3.12.0.0;Target=TRINITY_DN7602_c2_g1_i2 4 272 -;Gap=M259
scaffold226|size248449	est2genome	expressed_sequence_match	62947	63197	427	+	.	ID=scaffold226|size248449:hit:32409:3.12.0.0;Name=TRINITY_DN7602_c2_g1_i2;score=427
scaffold226|size248449	est2genome	match_part	62947	63197	427	+	.	ID=scaffold226|size248449:hsp:63473:3.12.0.0;Parent=scaffold226|size248449:hit:32409:3.12.0.0;Target=TRINITY_DN7602_c2_g1_i2 1 272 +;Gap=M251
scaffold226|size248449	est2genome	expressed_sequence_match	62764	63386	1344	-	.	ID=scaffold226|size248449:hit:32410:3.12.0.0;Name=TRINITY_DN15743_c0_g2_i2;score=1344
scaffold226|size248449	est2genome	match_part	63355	63386	1344	-	.	ID=scaffold226|size248449:hsp:63474:3.12.0.0;Parent=scaffold226|size248449:hit:32410:3.12.0.0;Target=TRINITY_DN15743_c0_g2_i2 1 32 +;Gap=M32
scaffold226|size248449	est2genome	match_part	63112	63177	1344	-	.	ID=scaffold226|size248449:hsp:63475:3.12.0.0;Parent=scaffold226|size248449:hit:32410:3.12.0.0;Target=TRINITY_DN15743_c0_g2_i2 33 98 +;Gap=M66
scaffold226|size248449	est2genome	match_part	62810	63009	1344	-	.	ID=scaffold226|size248449:hsp:63476:3.12.0.0;Parent=scaffold226|size248449:hit:32410:3.12.0.0;Target=TRINITY_DN15743_c0_g2_i2 99 295 +;Gap=M200
scaffold226|size248449	est2genome	match_part	62764	62788	1344	-	.	ID=scaffold226|size248449:hsp:63477:3.12.0.0;Parent=scaffold226|size248449:hit:32410:3.12.0.0;Target=TRINITY_DN15743_c0_g2_i2 296 320 +;Gap=M25
scaffold226|size248449	est2genome	expressed_sequence_match	62869	63544	1255	-	.	ID=scaffold226|size248449:hit:32411:3.12.0.0;Name=TRINITY_DN6776_c0_g8_i1;score=1255
scaffold226|size248449	est2genome	match_part	63474	63544	1255	-	.	ID=scaffold226|size248449:hsp:63478:3.12.0.0;Parent=scaffold226|size248449:hit:32411:3.12.0.0;Target=TRINITY_DN6776_c0_g8_i1 1 71 +;Gap=M71
scaffold226|size248449	est2genome	match_part	63112	63216	1255	-	.	ID=scaffold226|size248449:hsp:63479:3.12.0.0;Parent=scaffold226|size248449:hit:32411:3.12.0.0;Target=TRINITY_DN6776_c0_g8_i1 72 178 +;Gap=M105
scaffold226|size248449	est2genome	match_part	62869	63009	1255	-	.	ID=scaffold226|size248449:hsp:63480:3.12.0.0;Parent=scaffold226|size248449:hit:32411:3.12.0.0;Target=TRINITY_DN6776_c0_g8_i1 179 316 +;Gap=M141
scaffold226|size248449	est2genome	expressed_sequence_match	63116	63374	738	-	.	ID=scaffold226|size248449:hit:32412:3.12.0.0;Name=TRINITY_DN7602_c2_g19_i1;score=738
scaffold226|size248449	est2genome	match_part	63116	63374	738	-	.	ID=scaffold226|size248449:hsp:63481:3.12.0.0;Parent=scaffold226|size248449:hit:32412:3.12.0.0;Target=TRINITY_DN7602_c2_g19_i1 27 295 -;Gap=M259
scaffold226|size248449	est2genome	expressed_sequence_match	62933	63197	445	+	.	ID=scaffold226|size248449:hit:32413:3.12.0.0;Name=TRINITY_DN7602_c2_g19_i1;score=445
scaffold226|size248449	est2genome	match_part	62933	63197	445	+	.	ID=scaffold226|size248449:hsp:63482:3.12.0.0;Parent=scaffold226|size248449:hit:32413:3.12.0.0;Target=TRINITY_DN7602_c2_g19_i1 6 295 +;Gap=M265
scaffold226|size248449	est2genome	expressed_sequence_match	62927	63134	968	+	.	ID=scaffold226|size248449:hit:32414:3.12.0.0;Name=TRINITY_DN6776_c0_g1_i1;score=968
scaffold226|size248449	est2genome	match_part	62927	63134	968	+	.	ID=scaffold226|size248449:hsp:63483:3.12.0.0;Parent=scaffold226|size248449:hit:32414:3.12.0.0;Target=TRINITY_DN6776_c0_g1_i1 1 208 -;Gap=M208
scaffold226|size248449	est2genome	expressed_sequence_match	62764	63010	968	-	.	ID=scaffold226|size248449:hit:32415:3.12.0.0;Name=TRINITY_DN15743_c0_g3_i1;score=968
scaffold226|size248449	est2genome	match_part	62810	63010	968	-	.	ID=scaffold226|size248449:hsp:63484:3.12.0.0;Parent=scaffold226|size248449:hit:32415:3.12.0.0;Target=TRINITY_DN15743_c0_g3_i1 1 198 +;Gap=M201
scaffold226|size248449	est2genome	match_part	62764	62788	968	-	.	ID=scaffold226|size248449:hsp:63485:3.12.0.0;Parent=scaffold226|size248449:hit:32415:3.12.0.0;Target=TRINITY_DN15743_c0_g3_i1 199 223 +;Gap=M25
scaffold226|size248449	est2genome	expressed_sequence_match	62869	63338	1237	-	.	ID=scaffold226|size248449:hit:32416:3.12.0.0;Name=TRINITY_DN6776_c0_g10_i1;score=1237
scaffold226|size248449	est2genome	match_part	63289	63338	1237	-	.	ID=scaffold226|size248449:hsp:63486:3.12.0.0;Parent=scaffold226|size248449:hit:32416:3.12.0.0;Target=TRINITY_DN6776_c0_g10_i1 1 51 +;Gap=M50
scaffold226|size248449	est2genome	match_part	63112	63216	1237	-	.	ID=scaffold226|size248449:hsp:63487:3.12.0.0;Parent=scaffold226|size248449:hit:32416:3.12.0.0;Target=TRINITY_DN6776_c0_g10_i1 52 158 +;Gap=M105
scaffold226|size248449	est2genome	match_part	62869	63009	1237	-	.	ID=scaffold226|size248449:hsp:63488:3.12.0.0;Parent=scaffold226|size248449:hit:32416:3.12.0.0;Target=TRINITY_DN6776_c0_g10_i1 159 296 +;Gap=M141
scaffold226|size248449	est2genome	expressed_sequence_match	63154	63564	1040	+	.	ID=scaffold226|size248449:hit:32417:3.12.0.0;Name=TRINITY_DN7602_c2_g9_i2;score=1040
scaffold226|size248449	est2genome	match_part	63154	63216	1040	+	.	ID=scaffold226|size248449:hsp:63489:3.12.0.0;Parent=scaffold226|size248449:hit:32417:3.12.0.0;Target=TRINITY_DN7602_c2_g9_i2 1 65 +;Gap=M63
scaffold226|size248449	est2genome	match_part	63289	63403	1040	+	.	ID=scaffold226|size248449:hsp:63490:3.12.0.0;Parent=scaffold226|size248449:hit:32417:3.12.0.0;Target=TRINITY_DN7602_c2_g9_i2 66 181 +;Gap=M115
scaffold226|size248449	est2genome	match_part	63493	63564	1040	+	.	ID=scaffold226|size248449:hsp:63491:3.12.0.0;Parent=scaffold226|size248449:hit:32417:3.12.0.0;Target=TRINITY_DN7602_c2_g9_i2 182 253 +;Gap=M72
scaffold226|size248449	est2genome	expressed_sequence_match	62869	63338	1324	-	.	ID=scaffold226|size248449:hit:32418:3.12.0.0;Name=TRINITY_DN6776_c0_g2_i1;score=1324
scaffold226|size248449	est2genome	match_part	63289	63338	1324	-	.	ID=scaffold226|size248449:hsp:63492:3.12.0.0;Parent=scaffold226|size248449:hit:32418:3.12.0.0;Target=TRINITY_DN6776_c0_g2_i1 1 51 +;Gap=M50
scaffold226|size248449	est2genome	match_part	63112	63216	1324	-	.	ID=scaffold226|size248449:hsp:63493:3.12.0.0;Parent=scaffold226|size248449:hit:32418:3.12.0.0;Target=TRINITY_DN6776_c0_g2_i1 52 158 +;Gap=M105
scaffold226|size248449	est2genome	match_part	62869	63027	1324	-	.	ID=scaffold226|size248449:hsp:63494:3.12.0.0;Parent=scaffold226|size248449:hit:32418:3.12.0.0;Target=TRINITY_DN6776_c0_g2_i1 159 314 +;Gap=M159
scaffold226|size248449	est2genome	expressed_sequence_match	62927	63507	1482	-	.	ID=scaffold226|size248449:hit:32419:3.12.0.0;Name=TRINITY_DN15743_c0_g4_i3;score=1482
scaffold226|size248449	est2genome	match_part	63474	63507	1482	-	.	ID=scaffold226|size248449:hsp:63495:3.12.0.0;Parent=scaffold226|size248449:hit:32419:3.12.0.0;Target=TRINITY_DN15743_c0_g4_i3 1 34 +;Gap=M34
scaffold226|size248449	est2genome	match_part	63289	63401	1482	-	.	ID=scaffold226|size248449:hsp:63496:3.12.0.0;Parent=scaffold226|size248449:hit:32419:3.12.0.0;Target=TRINITY_DN15743_c0_g4_i3 35 148 +;Gap=M113
scaffold226|size248449	est2genome	match_part	63112	63216	1482	-	.	ID=scaffold226|size248449:hsp:63497:3.12.0.0;Parent=scaffold226|size248449:hit:32419:3.12.0.0;Target=TRINITY_DN15743_c0_g4_i3 149 255 +;Gap=M105
scaffold226|size248449	est2genome	match_part	62927	63009	1482	-	.	ID=scaffold226|size248449:hsp:63498:3.12.0.0;Parent=scaffold226|size248449:hit:32419:3.12.0.0;Target=TRINITY_DN15743_c0_g4_i3 256 338 +;Gap=M83
scaffold226|size248449	est2genome	expressed_sequence_match	62869	63308	1126	-	.	ID=scaffold226|size248449:hit:32420:3.12.0.0;Name=TRINITY_DN6776_c0_g3_i1;score=1126
scaffold226|size248449	est2genome	match_part	63289	63308	1126	-	.	ID=scaffold226|size248449:hsp:63499:3.12.0.0;Parent=scaffold226|size248449:hit:32420:3.12.0.0;Target=TRINITY_DN6776_c0_g3_i1 1 20 +;Gap=M20
scaffold226|size248449	est2genome	match_part	63112	63216	1126	-	.	ID=scaffold226|size248449:hsp:63500:3.12.0.0;Parent=scaffold226|size248449:hit:32420:3.12.0.0;Target=TRINITY_DN6776_c0_g3_i1 21 127 +;Gap=M105
scaffold226|size248449	est2genome	match_part	62869	63009	1126	-	.	ID=scaffold226|size248449:hsp:63501:3.12.0.0;Parent=scaffold226|size248449:hit:32420:3.12.0.0;Target=TRINITY_DN6776_c0_g3_i1 128 265 +;Gap=M141
scaffold226|size248449	est2genome	expressed_sequence_match	62845	63338	1426	-	.	ID=scaffold226|size248449:hit:32421:3.12.0.0;Name=TRINITY_DN6776_c0_g2_i2;score=1426
scaffold226|size248449	est2genome	match_part	63289	63338	1426	-	.	ID=scaffold226|size248449:hsp:63502:3.12.0.0;Parent=scaffold226|size248449:hit:32421:3.12.0.0;Target=TRINITY_DN6776_c0_g2_i2 1 51 +;Gap=M50
scaffold226|size248449	est2genome	match_part	63112	63216	1426	-	.	ID=scaffold226|size248449:hsp:63503:3.12.0.0;Parent=scaffold226|size248449:hit:32421:3.12.0.0;Target=TRINITY_DN6776_c0_g2_i2 52 158 +;Gap=M105
scaffold226|size248449	est2genome	match_part	62845	63027	1426	-	.	ID=scaffold226|size248449:hsp:63504:3.12.0.0;Parent=scaffold226|size248449:hit:32421:3.12.0.0;Target=TRINITY_DN6776_c0_g2_i2 159 338 +;Gap=M183
scaffold226|size248449	est2genome	expressed_sequence_match	62927	63513	1409	-	.	ID=scaffold226|size248449:hit:32422:3.12.0.0;Name=TRINITY_DN15743_c0_g4_i4;score=1409
scaffold226|size248449	est2genome	match_part	63491	63513	1409	-	.	ID=scaffold226|size248449:hsp:63505:3.12.0.0;Parent=scaffold226|size248449:hit:32422:3.12.0.0;Target=TRINITY_DN15743_c0_g4_i4 1 23 +;Gap=M23
scaffold226|size248449	est2genome	match_part	63289	63401	1409	-	.	ID=scaffold226|size248449:hsp:63506:3.12.0.0;Parent=scaffold226|size248449:hit:32422:3.12.0.0;Target=TRINITY_DN15743_c0_g4_i4 24 137 +;Gap=M113
scaffold226|size248449	est2genome	match_part	63112	63216	1409	-	.	ID=scaffold226|size248449:hsp:63507:3.12.0.0;Parent=scaffold226|size248449:hit:32422:3.12.0.0;Target=TRINITY_DN15743_c0_g4_i4 138 244 +;Gap=M105
scaffold226|size248449	est2genome	match_part	62927	63009	1409	-	.	ID=scaffold226|size248449:hsp:63508:3.12.0.0;Parent=scaffold226|size248449:hit:32422:3.12.0.0;Target=TRINITY_DN15743_c0_g4_i4 245 327 +;Gap=M83
scaffold226|size248449	est2genome	expressed_sequence_match	62845	63544	1471	-	.	ID=scaffold226|size248449:hit:32423:3.12.0.0;Name=TRINITY_DN6776_c0_g2_i3;score=1471
scaffold226|size248449	est2genome	match_part	63474	63544	1471	-	.	ID=scaffold226|size248449:hsp:63509:3.12.0.0;Parent=scaffold226|size248449:hit:32423:3.12.0.0;Target=TRINITY_DN6776_c0_g2_i3 1 71 +;Gap=M71
scaffold226|size248449	est2genome	match_part	63112	63216	1471	-	.	ID=scaffold226|size248449:hsp:63510:3.12.0.0;Parent=scaffold226|size248449:hit:32423:3.12.0.0;Target=TRINITY_DN6776_c0_g2_i3 72 178 +;Gap=M105
scaffold226|size248449	est2genome	match_part	62845	63027	1471	-	.	ID=scaffold226|size248449:hsp:63511:3.12.0.0;Parent=scaffold226|size248449:hit:32423:3.12.0.0;Target=TRINITY_DN6776_c0_g2_i3 179 358 +;Gap=M183
scaffold226|size248449	est2genome	expressed_sequence_match	62988	63507	1641	-	.	ID=scaffold226|size248449:hit:32424:3.12.0.0;Name=TRINITY_DN15743_c0_g4_i5;score=1641
scaffold226|size248449	est2genome	match_part	63474	63507	1641	-	.	ID=scaffold226|size248449:hsp:63512:3.12.0.0;Parent=scaffold226|size248449:hit:32424:3.12.0.0;Target=TRINITY_DN15743_c0_g4_i5 1 34 +;Gap=M34
scaffold226|size248449	est2genome	match_part	63289	63401	1641	-	.	ID=scaffold226|size248449:hsp:63513:3.12.0.0;Parent=scaffold226|size248449:hit:32424:3.12.0.0;Target=TRINITY_DN15743_c0_g4_i5 35 148 +;Gap=M113
scaffold226|size248449	est2genome	match_part	62988	63216	1641	-	.	ID=scaffold226|size248449:hsp:63514:3.12.0.0;Parent=scaffold226|size248449:hit:32424:3.12.0.0;Target=TRINITY_DN15743_c0_g4_i5 149 379 +;Gap=M229
scaffold226|size248449	est2genome	expressed_sequence_match	62869	63544	1369	-	.	ID=scaffold226|size248449:hit:32425:3.12.0.0;Name=TRINITY_DN6776_c0_g2_i4;score=1369
scaffold226|size248449	est2genome	match_part	63474	63544	1369	-	.	ID=scaffold226|size248449:hsp:63515:3.12.0.0;Parent=scaffold226|size248449:hit:32425:3.12.0.0;Target=TRINITY_DN6776_c0_g2_i4 1 71 +;Gap=M71
scaffold226|size248449	est2genome	match_part	63112	63216	1369	-	.	ID=scaffold226|size248449:hsp:63516:3.12.0.0;Parent=scaffold226|size248449:hit:32425:3.12.0.0;Target=TRINITY_DN6776_c0_g2_i4 72 178 +;Gap=M105
scaffold226|size248449	est2genome	match_part	62869	63027	1369	-	.	ID=scaffold226|size248449:hsp:63517:3.12.0.0;Parent=scaffold226|size248449:hit:32425:3.12.0.0;Target=TRINITY_DN6776_c0_g2_i4 179 334 +;Gap=M159
scaffold226|size248449	est2genome	expressed_sequence_match	62869	63544	1728	-	.	ID=scaffold226|size248449:hit:32426:3.12.0.0;Name=TRINITY_DN6776_c0_g5_i1;score=1728
scaffold226|size248449	est2genome	match_part	63474	63544	1728	-	.	ID=scaffold226|size248449:hsp:63518:3.12.0.0;Parent=scaffold226|size248449:hit:32426:3.12.0.0;Target=TRINITY_DN6776_c0_g5_i1 1 71 +;Gap=M71
scaffold226|size248449	est2genome	match_part	62869	63216	1728	-	.	ID=scaffold226|size248449:hsp:63519:3.12.0.0;Parent=scaffold226|size248449:hit:32426:3.12.0.0;Target=TRINITY_DN6776_c0_g5_i1 72 418 +;Gap=M348
scaffold226|size248449	est2genome	expressed_sequence_match	63133	63359	982	-	.	ID=scaffold226|size248449:hit:32427:3.12.0.0;Name=TRINITY_DN5598_c0_g1_i1;score=982
scaffold226|size248449	est2genome	match_part	63133	63359	982	-	.	ID=scaffold226|size248449:hsp:63520:3.12.0.0;Parent=scaffold226|size248449:hit:32427:3.12.0.0;Target=TRINITY_DN5598_c0_g1_i1 1 230 -;Gap=M227
scaffold226|size248449	est2genome	expressed_sequence_match	62869	63212	1062	-	.	ID=scaffold226|size248449:hit:32428:3.12.0.0;Name=TRINITY_DN6776_c0_g6_i1;score=1062
scaffold226|size248449	est2genome	match_part	63112	63212	1062	-	.	ID=scaffold226|size248449:hsp:63521:3.12.0.0;Parent=scaffold226|size248449:hit:32428:3.12.0.0;Target=TRINITY_DN6776_c0_g6_i1 1 103 +;Gap=M101
scaffold226|size248449	est2genome	match_part	62869	63009	1062	-	.	ID=scaffold226|size248449:hsp:63522:3.12.0.0;Parent=scaffold226|size248449:hit:32428:3.12.0.0;Target=TRINITY_DN6776_c0_g6_i1 104 241 +;Gap=M141
scaffold226|size248449	est2genome	expressed_sequence_match	64310	64573	1148	+	.	ID=scaffold226|size248449:hit:32429:3.12.0.0;Name=TRINITY_DN1256_c0_g1_i1;score=1148
scaffold226|size248449	est2genome	match_part	64310	64573	1148	+	.	ID=scaffold226|size248449:hsp:63523:3.12.0.0;Parent=scaffold226|size248449:hit:32429:3.12.0.0;Target=TRINITY_DN1256_c0_g1_i1 1 261 -;Gap=M264
scaffold226|size248449	est2genome	expressed_sequence_match	66364	66680	1087	+	.	ID=scaffold226|size248449:hit:32430:3.12.0.0;Name=TRINITY_DN4579_c0_g1_i1;score=1087
scaffold226|size248449	est2genome	match_part	66364	66680	1087	+	.	ID=scaffold226|size248449:hsp:63524:3.12.0.0;Parent=scaffold226|size248449:hit:32430:3.12.0.0;Target=TRINITY_DN4579_c0_g1_i1 9 335 -;Gap=M317
scaffold226|size248449	est2genome	expressed_sequence_match	66292	66680	1628	+	.	ID=scaffold226|size248449:hit:32431:3.12.0.0;Name=TRINITY_DN4579_c0_g3_i1;score=1628
scaffold226|size248449	est2genome	match_part	66292	66680	1628	+	.	ID=scaffold226|size248449:hsp:63525:3.12.0.0;Parent=scaffold226|size248449:hit:32431:3.12.0.0;Target=TRINITY_DN4579_c0_g3_i1 9 397 -;Gap=M389
scaffold226|size248449	est2genome	expressed_sequence_match	66515	67441	1641	+	.	ID=scaffold226|size248449:hit:32432:3.12.0.0;Name=TRINITY_DN3179_c0_g2_i1;score=1641
scaffold226|size248449	est2genome	match_part	66515	66678	1641	+	.	ID=scaffold226|size248449:hsp:63526:3.12.0.0;Parent=scaffold226|size248449:hit:32432:3.12.0.0;Target=TRINITY_DN3179_c0_g2_i1 1 163 +;Gap=M164
scaffold226|size248449	est2genome	match_part	66726	66886	1641	+	.	ID=scaffold226|size248449:hsp:63527:3.12.0.0;Parent=scaffold226|size248449:hit:32432:3.12.0.0;Target=TRINITY_DN3179_c0_g2_i1 164 324 +;Gap=M161
scaffold226|size248449	est2genome	match_part	66940	67441	1641	+	.	ID=scaffold226|size248449:hsp:63528:3.12.0.0;Parent=scaffold226|size248449:hit:32432:3.12.0.0;Target=TRINITY_DN3179_c0_g2_i1 325 839 +;Gap=M502
###
scaffold226|size248449	blastx	protein_match	111439	112136	136	+	.	ID=scaffold226|size248449:hit:32433:3.12.0.1;Name=jgi|Thaoce1|71998|rna10170;score=136
scaffold226|size248449	blastx	match_part	111439	111534	136	+	.	ID=scaffold226|size248449:hsp:63529:3.12.0.1;Parent=scaffold226|size248449:hit:32433:3.12.0.1;Target=jgi|Thaoce1|71998|rna10170 38 69 +;Gap=M96
scaffold226|size248449	blastx	match_part	111786	112136	377	+	.	ID=scaffold226|size248449:hsp:63530:3.12.0.1;Parent=scaffold226|size248449:hit:32433:3.12.0.1;Target=jgi|Thaoce1|71998|rna10170 81 187 +;Gap=M351
scaffold226|size248449	blastx	protein_match	147875	148972	896	-	.	ID=scaffold226|size248449:hit:32434:3.12.0.1;Name=jgi|Thaps3|10713|fgenesh1_pg.C_chr_17000176;score=896
scaffold226|size248449	blastx	match_part	147875	148972	896	-	.	ID=scaffold226|size248449:hsp:63531:3.12.0.1;Parent=scaffold226|size248449:hit:32434:3.12.0.1;Target=jgi|Thaps3|10713|fgenesh1_pg.C_chr_17000176 1 343 +;Gap=M1098
scaffold226|size248449	blastx	protein_match	144218	147580	352	-	.	ID=scaffold226|size248449:hit:32435:3.12.0.1;Name=jgi|Fracy1|233243|fgenesh2_pg.1_%2523_1441;score=352
scaffold226|size248449	blastx	match_part	146102	147580	619	-	.	ID=scaffold226|size248449:hsp:63532:3.12.0.1;Parent=scaffold226|size248449:hit:32435:3.12.0.1;Target=jgi|Fracy1|233243|fgenesh2_pg.1_%252523_1441 634 1140 +;Gap=M1479
scaffold226|size248449	blastx	match_part	145166	146077	325	-	.	ID=scaffold226|size248449:hsp:63533:3.12.0.1;Parent=scaffold226|size248449:hit:32435:3.12.0.1;Target=jgi|Fracy1|233243|fgenesh2_pg.1_%252523_1441 1225 1513 +;Gap=M912
scaffold226|size248449	blastx	match_part	144218	144652	352	-	.	ID=scaffold226|size248449:hsp:63534:3.12.0.1;Parent=scaffold226|size248449:hit:32435:3.12.0.1;Target=jgi|Fracy1|233243|fgenesh2_pg.1_%252523_1441 1505 1648 +;Gap=M435
scaffold226|size248449	blastx	protein_match	146102	146863	494	-	.	ID=scaffold226|size248449:hit:32436:3.12.0.1;Name=jgi|Fracy1|182300|e_gw1.3.290.1;score=494
scaffold226|size248449	blastx	match_part	146102	146863	494	-	.	ID=scaffold226|size248449:hsp:63535:3.12.0.1;Parent=scaffold226|size248449:hit:32436:3.12.0.1;Target=jgi|Fracy1|182300|e_gw1.3.290.1 2 254 +;Gap=M762
scaffold226|size248449	blastx	protein_match	144242	144502	300	-	.	ID=scaffold226|size248449:hit:32437:3.12.0.1;Name=jgi|Thaoce1|74193|rna7899;score=300
scaffold226|size248449	blastx	match_part	144242	144502	300	-	.	ID=scaffold226|size248449:hsp:63536:3.12.0.1;Parent=scaffold226|size248449:hit:32437:3.12.0.1;Target=jgi|Thaoce1|74193|rna7899 1 87 +;Gap=M261
scaffold226|size248449	blastx	protein_match	144737	145210	312	-	.	ID=scaffold226|size248449:hit:32438:3.12.0.1;Name=jgi|Fracy1|243080|fgenesh2_pg.10_%2523_587;score=312
scaffold226|size248449	blastx	match_part	144737	145210	312	-	.	ID=scaffold226|size248449:hsp:63537:3.12.0.1;Parent=scaffold226|size248449:hit:32438:3.12.0.1;Target=jgi|Fracy1|243080|fgenesh2_pg.10_%252523_587 28 185 +;Gap=M474
scaffold226|size248449	blastx	protein_match	143993	147670	2776	-	.	ID=scaffold226|size248449:hit:32439:3.12.0.1;Name=jgi|Thaoce1|77924|rna15843;score=2776
scaffold226|size248449	blastx	match_part	143993	147670	2776	-	.	ID=scaffold226|size248449:hsp:63538:3.12.0.1;Parent=scaffold226|size248449:hit:32439:3.12.0.1;Target=jgi|Thaoce1|77924|rna15843 220 1503 +;Gap=M3678
scaffold226|size248449	blastx	protein_match	144176	144577	424	-	.	ID=scaffold226|size248449:hit:32440:3.12.0.1;Name=jgi|Thaoce1|91494|rna15024;score=424
scaffold226|size248449	blastx	match_part	144176	144577	424	-	.	ID=scaffold226|size248449:hsp:63539:3.12.0.1;Parent=scaffold226|size248449:hit:32440:3.12.0.1;Target=jgi|Thaoce1|91494|rna15024 1 134 +;Gap=M402
scaffold226|size248449	blastx	protein_match	147053	147520	414	-	.	ID=scaffold226|size248449:hit:32441:3.12.0.1;Name=jgi|Thaps3|10714|fgenesh1_pg.C_chr_17000177;score=414
scaffold226|size248449	blastx	match_part	147053	147520	414	-	.	ID=scaffold226|size248449:hsp:63540:3.12.0.1;Parent=scaffold226|size248449:hit:32441:3.12.0.1;Target=jgi|Thaps3|10714|fgenesh1_pg.C_chr_17000177 1 160 +;Gap=M468
scaffold226|size248449	blastx	protein_match	144737	145210	312	-	.	ID=scaffold226|size248449:hit:32442:3.12.0.1;Name=jgi|Fracy1|243080|fgenesh2_pg.10_%2523_587;score=312
scaffold226|size248449	blastx	match_part	144737	145210	312	-	.	ID=scaffold226|size248449:hsp:63541:3.12.0.1;Parent=scaffold226|size248449:hit:32442:3.12.0.1;Target=jgi|Fracy1|243080|fgenesh2_pg.10_%252523_587 28 185 +;Gap=M474
scaffold226|size248449	blastx	protein_match	144659	144793	122	-	.	ID=scaffold226|size248449:hit:32443:3.12.0.1;Name=jgi|Thaoce1|91104|rna22516;score=122
scaffold226|size248449	blastx	match_part	144659	144793	122	-	.	ID=scaffold226|size248449:hsp:63542:3.12.0.1;Parent=scaffold226|size248449:hit:32443:3.12.0.1;Target=jgi|Thaoce1|91104|rna22516 1 46 +;Gap=M135
scaffold226|size248449	blastx	protein_match	144035	147196	1240	-	.	ID=scaffold226|size248449:hit:32444:3.12.0.1;Name=jgi|Thaoce1|87235|rna14381;score=1240
scaffold226|size248449	blastx	match_part	146084	147196	511	-	.	ID=scaffold226|size248449:hsp:63543:3.12.0.1;Parent=scaffold226|size248449:hit:32444:3.12.0.1;Target=jgi|Thaoce1|87235|rna14381 461 840 +;Gap=M1113
scaffold226|size248449	blastx	match_part	144035	145681	1240	-	.	ID=scaffold226|size248449:hsp:63544:3.12.0.1;Parent=scaffold226|size248449:hit:32444:3.12.0.1;Target=jgi|Thaoce1|87235|rna14381 1184 1733 +;Gap=M1647
scaffold226|size248449	blastx	protein_match	145091	147382	186	-	.	ID=scaffold226|size248449:hit:32445:3.12.0.1;Name=jgi|Fracy1|245411|fgenesh2_pg.15_%2523_248;score=186
scaffold226|size248449	blastx	match_part	146099	147382	585	-	.	ID=scaffold226|size248449:hsp:63545:3.12.0.1;Parent=scaffold226|size248449:hit:32445:3.12.0.1;Target=jgi|Fracy1|245411|fgenesh2_pg.15_%252523_248 57 496 +;Gap=M1284
scaffold226|size248449	blastx	match_part	145508	145687	142	-	.	ID=scaffold226|size248449:hsp:63546:3.12.0.1;Parent=scaffold226|size248449:hit:32445:3.12.0.1;Target=jgi|Fracy1|245411|fgenesh2_pg.15_%252523_248 685 752 +;Gap=M180
scaffold226|size248449	blastx	match_part	145091	145321	186	-	.	ID=scaffold226|size248449:hsp:63547:3.12.0.1;Parent=scaffold226|size248449:hit:32445:3.12.0.1;Target=jgi|Fracy1|245411|fgenesh2_pg.15_%252523_248 754 830 +;Gap=M231
scaffold226|size248449	blastx	protein_match	144503	145180	438	-	.	ID=scaffold226|size248449:hit:32446:3.12.0.1;Name=jgi|Thaoce1|100347|rna3929;score=438
scaffold226|size248449	blastx	match_part	144503	145180	438	-	.	ID=scaffold226|size248449:hsp:63548:3.12.0.1;Parent=scaffold226|size248449:hit:32446:3.12.0.1;Target=jgi|Thaoce1|100347|rna3929 52 258 +;Gap=M678
scaffold226|size248449	blastx	protein_match	144011	144196	236	-	.	ID=scaffold226|size248449:hit:32447:3.12.0.1;Name=jgi|Thaoce1|77625|rna18793;score=236
scaffold226|size248449	blastx	match_part	144011	144196	236	-	.	ID=scaffold226|size248449:hsp:63549:3.12.0.1;Parent=scaffold226|size248449:hit:32447:3.12.0.1;Target=jgi|Thaoce1|77625|rna18793 10 70 +;Gap=M186
scaffold226|size248449	blastx	protein_match	144572	144715	153	-	.	ID=scaffold226|size248449:hit:32448:3.12.0.1;Name=jgi|Thaoce1|83515|rna23431;score=153
scaffold226|size248449	blastx	match_part	144572	144715	153	-	.	ID=scaffold226|size248449:hsp:63550:3.12.0.1;Parent=scaffold226|size248449:hit:32448:3.12.0.1;Target=jgi|Thaoce1|83515|rna23431 16 63 +;Gap=M144
scaffold226|size248449	blastx	protein_match	143972	145693	1709	-	.	ID=scaffold226|size248449:hit:32449:3.12.0.1;Name=jgi|Thaoce1|79866|rna9285;score=1709
scaffold226|size248449	blastx	match_part	143972	145693	1709	-	.	ID=scaffold226|size248449:hsp:63551:3.12.0.1;Parent=scaffold226|size248449:hit:32449:3.12.0.1;Target=jgi|Thaoce1|79866|rna9285 106 666 +;Gap=M1722
scaffold226|size248449	blastx	protein_match	144035	147382	1312	-	.	ID=scaffold226|size248449:hit:32450:3.12.0.1;Name=jgi|Fracy1|181779|e_gw1.3.828.1;score=1312
scaffold226|size248449	blastx	match_part	146099	147382	587	-	.	ID=scaffold226|size248449:hsp:63552:3.12.0.1;Parent=scaffold226|size248449:hit:32450:3.12.0.1;Target=jgi|Fracy1|181779|e_gw1.3.828.1 63 500 +;Gap=M1284
scaffold226|size248449	blastx	match_part	144035	145687	1312	-	.	ID=scaffold226|size248449:hsp:63553:3.12.0.1;Parent=scaffold226|size248449:hit:32450:3.12.0.1;Target=jgi|Fracy1|181779|e_gw1.3.828.1 668 1222 +;Gap=M1653
scaffold226|size248449	blastx	protein_match	143987	144733	781	-	.	ID=scaffold226|size248449:hit:32451:3.12.0.1;Name=jgi|Thaoce1|94946|rna12941;score=781
scaffold226|size248449	blastx	match_part	143987	144733	781	-	.	ID=scaffold226|size248449:hsp:63554:3.12.0.1;Parent=scaffold226|size248449:hit:32451:3.12.0.1;Target=jgi|Thaoce1|94946|rna12941 52 299 +;Gap=M747
scaffold226|size248449	blastx	protein_match	145091	147382	186	-	.	ID=scaffold226|size248449:hit:32452:3.12.0.1;Name=jgi|Fracy1|245411|fgenesh2_pg.15_%2523_248;score=186
scaffold226|size248449	blastx	match_part	146099	147382	585	-	.	ID=scaffold226|size248449:hsp:63555:3.12.0.1;Parent=scaffold226|size248449:hit:32452:3.12.0.1;Target=jgi|Fracy1|245411|fgenesh2_pg.15_%252523_248 57 496 +;Gap=M1284
scaffold226|size248449	blastx	match_part	145508	145687	142	-	.	ID=scaffold226|size248449:hsp:63556:3.12.0.1;Parent=scaffold226|size248449:hit:32452:3.12.0.1;Target=jgi|Fracy1|245411|fgenesh2_pg.15_%252523_248 685 752 +;Gap=M180
scaffold226|size248449	blastx	match_part	145091	145321	186	-	.	ID=scaffold226|size248449:hsp:63557:3.12.0.1;Parent=scaffold226|size248449:hit:32452:3.12.0.1;Target=jgi|Fracy1|245411|fgenesh2_pg.15_%252523_248 754 830 +;Gap=M231
scaffold226|size248449	blastx	protein_match	144035	144310	246	-	.	ID=scaffold226|size248449:hit:32453:3.12.0.1;Name=jgi|Fracy1|247541|fgenesh2_pg.20_%2523_332;score=246
scaffold226|size248449	blastx	match_part	144035	144310	246	-	.	ID=scaffold226|size248449:hsp:63558:3.12.0.1;Parent=scaffold226|size248449:hit:32453:3.12.0.1;Target=jgi|Fracy1|247541|fgenesh2_pg.20_%252523_332 2 93 +;Gap=M276
scaffold226|size248449	blastx	protein_match	144113	144337	234	-	.	ID=scaffold226|size248449:hit:32454:3.12.0.1;Name=jgi|Thaoce1|100348|rna3930;score=234
scaffold226|size248449	blastx	match_part	144113	144337	234	-	.	ID=scaffold226|size248449:hsp:63559:3.12.0.1;Parent=scaffold226|size248449:hit:32454:3.12.0.1;Target=jgi|Thaoce1|100348|rna3930 8 82 +;Gap=M225
scaffold226|size248449	blastx	protein_match	144905	145081	134	-	.	ID=scaffold226|size248449:hit:32455:3.12.0.1;Name=jgi|Fracy1|238559|fgenesh2_pg.5_%2523_1063;score=134
scaffold226|size248449	blastx	match_part	144905	145081	134	-	.	ID=scaffold226|size248449:hsp:63560:3.12.0.1;Parent=scaffold226|size248449:hit:32455:3.12.0.1;Target=jgi|Fracy1|238559|fgenesh2_pg.5_%252523_1063 50 108 +;Gap=M177
scaffold226|size248449	blastx	protein_match	144035	147382	1312	-	.	ID=scaffold226|size248449:hit:32456:3.12.0.1;Name=jgi|Fracy1|181779|e_gw1.3.828.1;score=1312
scaffold226|size248449	blastx	match_part	146099	147382	587	-	.	ID=scaffold226|size248449:hsp:63561:3.12.0.1;Parent=scaffold226|size248449:hit:32456:3.12.0.1;Target=jgi|Fracy1|181779|e_gw1.3.828.1 63 500 +;Gap=M1284
scaffold226|size248449	blastx	match_part	144035	145687	1312	-	.	ID=scaffold226|size248449:hsp:63562:3.12.0.1;Parent=scaffold226|size248449:hit:32456:3.12.0.1;Target=jgi|Fracy1|181779|e_gw1.3.828.1 668 1222 +;Gap=M1653
scaffold226|size248449	blastx	protein_match	145955	147190	826	-	.	ID=scaffold226|size248449:hit:32457:3.12.0.1;Name=jgi|Thaoce1|73267|rna23082;score=826
scaffold226|size248449	blastx	match_part	145955	147190	826	-	.	ID=scaffold226|size248449:hsp:63563:3.12.0.1;Parent=scaffold226|size248449:hit:32457:3.12.0.1;Target=jgi|Thaoce1|73267|rna23082 30 439 +;Gap=M1236
scaffold226|size248449	blastx	protein_match	144098	147382	402	-	.	ID=scaffold226|size248449:hit:32458:3.12.0.1;Name=jgi|Fracy1|258517|fgenesh2_pg.153_%2523_3;score=402
scaffold226|size248449	blastx	match_part	146135	147382	576	-	.	ID=scaffold226|size248449:hsp:63564:3.12.0.1;Parent=scaffold226|size248449:hit:32458:3.12.0.1;Target=jgi|Fracy1|258517|fgenesh2_pg.153_%252523_3 57 482 +;Gap=M1248
scaffold226|size248449	blastx	match_part	144098	144529	402	-	.	ID=scaffold226|size248449:hsp:63565:3.12.0.1;Parent=scaffold226|size248449:hit:32458:3.12.0.1;Target=jgi|Fracy1|258517|fgenesh2_pg.153_%252523_3 609 750 +;Gap=M432
scaffold226|size248449	blastx	protein_match	144098	147382	402	-	.	ID=scaffold226|size248449:hit:32459:3.12.0.1;Name=jgi|Fracy1|258517|fgenesh2_pg.153_%2523_3;score=402
scaffold226|size248449	blastx	match_part	146135	147382	576	-	.	ID=scaffold226|size248449:hsp:63566:3.12.0.1;Parent=scaffold226|size248449:hit:32459:3.12.0.1;Target=jgi|Fracy1|258517|fgenesh2_pg.153_%252523_3 57 482 +;Gap=M1248
scaffold226|size248449	blastx	match_part	144098	144529	402	-	.	ID=scaffold226|size248449:hsp:63567:3.12.0.1;Parent=scaffold226|size248449:hit:32459:3.12.0.1;Target=jgi|Fracy1|258517|fgenesh2_pg.153_%252523_3 609 750 +;Gap=M432
scaffold226|size248449	blastx	protein_match	144179	144850	522	-	.	ID=scaffold226|size248449:hit:32460:3.12.0.1;Name=jgi|Fracy1|233801|fgenesh2_pg.1_%2523_1999;score=522
scaffold226|size248449	blastx	match_part	144179	144850	522	-	.	ID=scaffold226|size248449:hsp:63568:3.12.0.1;Parent=scaffold226|size248449:hit:32460:3.12.0.1;Target=jgi|Fracy1|233801|fgenesh2_pg.1_%252523_1999 1 226 +;Gap=M672
scaffold226|size248449	blastx	protein_match	144179	144850	522	-	.	ID=scaffold226|size248449:hit:32461:3.12.0.1;Name=jgi|Fracy1|233801|fgenesh2_pg.1_%2523_1999;score=522
scaffold226|size248449	blastx	match_part	144179	144850	522	-	.	ID=scaffold226|size248449:hsp:63569:3.12.0.1;Parent=scaffold226|size248449:hit:32461:3.12.0.1;Target=jgi|Fracy1|233801|fgenesh2_pg.1_%252523_1999 1 226 +;Gap=M672
scaffold226|size248449	blastx	protein_match	144017	144454	474	-	.	ID=scaffold226|size248449:hit:32462:3.12.0.1;Name=jgi|Thaoce1|86857|rna27263;score=474
scaffold226|size248449	blastx	match_part	144017	144454	474	-	.	ID=scaffold226|size248449:hsp:63570:3.12.0.1;Parent=scaffold226|size248449:hit:32462:3.12.0.1;Target=jgi|Thaoce1|86857|rna27263 3 136 +;Gap=M438
scaffold226|size248449	blastx	protein_match	144035	144310	246	-	.	ID=scaffold226|size248449:hit:32463:3.12.0.1;Name=jgi|Fracy1|247541|fgenesh2_pg.20_%2523_332;score=246
scaffold226|size248449	blastx	match_part	144035	144310	246	-	.	ID=scaffold226|size248449:hsp:63571:3.12.0.1;Parent=scaffold226|size248449:hit:32463:3.12.0.1;Target=jgi|Fracy1|247541|fgenesh2_pg.20_%252523_332 2 93 +;Gap=M276
scaffold226|size248449	blastx	protein_match	144140	147175	545	-	.	ID=scaffold226|size248449:hit:32464:3.12.0.1;Name=jgi|Fracy1|250890|fgenesh2_pg.33_%2523_56;score=545
scaffold226|size248449	blastx	match_part	146081	147175	588	-	.	ID=scaffold226|size248449:hsp:63572:3.12.0.1;Parent=scaffold226|size248449:hit:32464:3.12.0.1;Target=jgi|Fracy1|250890|fgenesh2_pg.33_%252523_56 248 626 +;Gap=M1095
scaffold226|size248449	blastx	match_part	145175	145687	360	-	.	ID=scaffold226|size248449:hsp:63573:3.12.0.1;Parent=scaffold226|size248449:hit:32464:3.12.0.1;Target=jgi|Fracy1|250890|fgenesh2_pg.33_%252523_56 830 1004 +;Gap=M513
scaffold226|size248449	blastx	match_part	144140	144856	545	-	.	ID=scaffold226|size248449:hsp:63574:3.12.0.1;Parent=scaffold226|size248449:hit:32464:3.12.0.1;Target=jgi|Fracy1|250890|fgenesh2_pg.33_%252523_56 1008 1249 +;Gap=M717
scaffold226|size248449	blastx	protein_match	144611	145300	640	-	.	ID=scaffold226|size248449:hit:32465:3.12.0.1;Name=jgi|Thaoce1|85958|rna10719;score=640
scaffold226|size248449	blastx	match_part	144611	145300	640	-	.	ID=scaffold226|size248449:hsp:63575:3.12.0.1;Parent=scaffold226|size248449:hit:32465:3.12.0.1;Target=jgi|Thaoce1|85958|rna10719 2 218 +;Gap=M690
scaffold226|size248449	blastx	protein_match	144218	147580	352	-	.	ID=scaffold226|size248449:hit:32466:3.12.0.1;Name=jgi|Fracy1|233243|fgenesh2_pg.1_%2523_1441;score=352
scaffold226|size248449	blastx	match_part	146102	147580	619	-	.	ID=scaffold226|size248449:hsp:63576:3.12.0.1;Parent=scaffold226|size248449:hit:32466:3.12.0.1;Target=jgi|Fracy1|233243|fgenesh2_pg.1_%252523_1441 634 1140 +;Gap=M1479
scaffold226|size248449	blastx	match_part	145166	146077	325	-	.	ID=scaffold226|size248449:hsp:63577:3.12.0.1;Parent=scaffold226|size248449:hit:32466:3.12.0.1;Target=jgi|Fracy1|233243|fgenesh2_pg.1_%252523_1441 1225 1513 +;Gap=M912
scaffold226|size248449	blastx	match_part	144218	144652	352	-	.	ID=scaffold226|size248449:hsp:63578:3.12.0.1;Parent=scaffold226|size248449:hit:32466:3.12.0.1;Target=jgi|Fracy1|233243|fgenesh2_pg.1_%252523_1441 1505 1648 +;Gap=M435
scaffold226|size248449	blastx	protein_match	146102	146863	494	-	.	ID=scaffold226|size248449:hit:32467:3.12.0.1;Name=jgi|Fracy1|182300|e_gw1.3.290.1;score=494
scaffold226|size248449	blastx	match_part	146102	146863	494	-	.	ID=scaffold226|size248449:hsp:63579:3.12.0.1;Parent=scaffold226|size248449:hit:32467:3.12.0.1;Target=jgi|Fracy1|182300|e_gw1.3.290.1 2 254 +;Gap=M762
scaffold226|size248449	blastx	protein_match	145220	146563	324	-	.	ID=scaffold226|size248449:hit:32468:3.12.0.1;Name=jgi|Fracy1|237209|fgenesh2_pg.4_%2523_757;score=324
scaffold226|size248449	blastx	match_part	146114	146563	290	-	.	ID=scaffold226|size248449:hsp:63580:3.12.0.1;Parent=scaffold226|size248449:hit:32468:3.12.0.1;Target=jgi|Fracy1|237209|fgenesh2_pg.4_%252523_757 53 205 +;Gap=M450
scaffold226|size248449	blastx	match_part	145220	145687	324	-	.	ID=scaffold226|size248449:hsp:63581:3.12.0.1;Parent=scaffold226|size248449:hit:32468:3.12.0.1;Target=jgi|Fracy1|237209|fgenesh2_pg.4_%252523_757 374 533 +;Gap=M468
scaffold226|size248449	blastx	protein_match	143972	147655	2914	-	.	ID=scaffold226|size248449:hit:32469:3.12.0.1;Name=jgi|Thaoce1|99069|rna12006;score=2914
scaffold226|size248449	blastx	match_part	143972	147655	2914	-	.	ID=scaffold226|size248449:hsp:63582:3.12.0.1;Parent=scaffold226|size248449:hit:32469:3.12.0.1;Target=jgi|Thaoce1|99069|rna12006 672 1932 +;Gap=M3684
scaffold226|size248449	blastx	protein_match	144236	145696	1520	-	.	ID=scaffold226|size248449:hit:32470:3.12.0.1;Name=jgi|Thaoce1|69679|rna27387;score=1520
scaffold226|size248449	blastx	match_part	144236	145696	1520	-	.	ID=scaffold226|size248449:hsp:63583:3.12.0.1;Parent=scaffold226|size248449:hit:32470:3.12.0.1;Target=jgi|Thaoce1|69679|rna27387 7 496 +;Gap=M1461
scaffold226|size248449	blastx	protein_match	147875	148807	827	-	.	ID=scaffold226|size248449:hit:32471:3.12.0.1;Name=jgi|Thaps3|10961|fgenesh1_pg.C_chr_18000204;score=827
scaffold226|size248449	blastx	match_part	147875	148807	827	-	.	ID=scaffold226|size248449:hsp:63584:3.12.0.1;Parent=scaffold226|size248449:hit:32471:3.12.0.1;Target=jgi|Thaps3|10961|fgenesh1_pg.C_chr_18000204 1 307 +;Gap=M933
scaffold226|size248449	blastx	protein_match	146102	146863	494	-	.	ID=scaffold226|size248449:hit:32472:3.12.0.1;Name=jgi|Fracy1|182300|e_gw1.3.290.1;score=494
scaffold226|size248449	blastx	match_part	146102	146863	494	-	.	ID=scaffold226|size248449:hsp:63585:3.12.0.1;Parent=scaffold226|size248449:hit:32472:3.12.0.1;Target=jgi|Fracy1|182300|e_gw1.3.290.1 2 254 +;Gap=M762
scaffold226|size248449	blastx	protein_match	144737	145210	312	-	.	ID=scaffold226|size248449:hit:32473:3.12.0.1;Name=jgi|Fracy1|243080|fgenesh2_pg.10_%2523_587;score=312
scaffold226|size248449	blastx	match_part	144737	145210	312	-	.	ID=scaffold226|size248449:hsp:63586:3.12.0.1;Parent=scaffold226|size248449:hit:32473:3.12.0.1;Target=jgi|Fracy1|243080|fgenesh2_pg.10_%252523_587 28 185 +;Gap=M474
scaffold226|size248449	blastx	protein_match	144221	144502	283	-	.	ID=scaffold226|size248449:hit:32474:3.12.0.1;Name=jgi|Thaoce1|94109|rna7532;score=283
scaffold226|size248449	blastx	match_part	144221	144502	283	-	.	ID=scaffold226|size248449:hsp:63587:3.12.0.1;Parent=scaffold226|size248449:hit:32474:3.12.0.1;Target=jgi|Thaoce1|94109|rna7532 1 104 +;Gap=M282
scaffold226|size248449	blastx	protein_match	144035	144310	246	-	.	ID=scaffold226|size248449:hit:32475:3.12.0.1;Name=jgi|Fracy1|247541|fgenesh2_pg.20_%2523_332;score=246
scaffold226|size248449	blastx	match_part	144035	144310	246	-	.	ID=scaffold226|size248449:hsp:63588:3.12.0.1;Parent=scaffold226|size248449:hit:32475:3.12.0.1;Target=jgi|Fracy1|247541|fgenesh2_pg.20_%252523_332 2 93 +;Gap=M276
scaffold226|size248449	blastx	protein_match	144905	145081	134	-	.	ID=scaffold226|size248449:hit:32476:3.12.0.1;Name=jgi|Fracy1|238559|fgenesh2_pg.5_%2523_1063;score=134
scaffold226|size248449	blastx	match_part	144905	145081	134	-	.	ID=scaffold226|size248449:hsp:63589:3.12.0.1;Parent=scaffold226|size248449:hit:32476:3.12.0.1;Target=jgi|Fracy1|238559|fgenesh2_pg.5_%252523_1063 50 108 +;Gap=M177
scaffold226|size248449	blastx	protein_match	144158	147571	1671	-	.	ID=scaffold226|size248449:hit:32477:3.12.0.1;Name=jgi|Thaoce1|80270|rna4352;score=1671
scaffold226|size248449	blastx	match_part	145991	147571	1032	-	.	ID=scaffold226|size248449:hsp:63590:3.12.0.1;Parent=scaffold226|size248449:hit:32477:3.12.0.1;Target=jgi|Thaoce1|80270|rna4352 551 1091 +;Gap=M1581
scaffold226|size248449	blastx	match_part	144158	145678	1671	-	.	ID=scaffold226|size248449:hsp:63591:3.12.0.1;Parent=scaffold226|size248449:hit:32477:3.12.0.1;Target=jgi|Thaoce1|80270|rna4352 1265 1772 +;Gap=M1521
scaffold226|size248449	blastx	protein_match	144140	147175	545	-	.	ID=scaffold226|size248449:hit:32478:3.12.0.1;Name=jgi|Fracy1|250890|fgenesh2_pg.33_%2523_56;score=545
scaffold226|size248449	blastx	match_part	146081	147175	588	-	.	ID=scaffold226|size248449:hsp:63592:3.12.0.1;Parent=scaffold226|size248449:hit:32478:3.12.0.1;Target=jgi|Fracy1|250890|fgenesh2_pg.33_%252523_56 248 626 +;Gap=M1095
scaffold226|size248449	blastx	match_part	145175	145687	360	-	.	ID=scaffold226|size248449:hsp:63593:3.12.0.1;Parent=scaffold226|size248449:hit:32478:3.12.0.1;Target=jgi|Fracy1|250890|fgenesh2_pg.33_%252523_56 830 1004 +;Gap=M513
scaffold226|size248449	blastx	match_part	144140	144856	545	-	.	ID=scaffold226|size248449:hsp:63594:3.12.0.1;Parent=scaffold226|size248449:hit:32478:3.12.0.1;Target=jgi|Fracy1|250890|fgenesh2_pg.33_%252523_56 1008 1249 +;Gap=M717
scaffold226|size248449	blastx	protein_match	145091	147382	186	-	.	ID=scaffold226|size248449:hit:32479:3.12.0.1;Name=jgi|Fracy1|245411|fgenesh2_pg.15_%2523_248;score=186
scaffold226|size248449	blastx	match_part	146099	147382	585	-	.	ID=scaffold226|size248449:hsp:63595:3.12.0.1;Parent=scaffold226|size248449:hit:32479:3.12.0.1;Target=jgi|Fracy1|245411|fgenesh2_pg.15_%252523_248 57 496 +;Gap=M1284
scaffold226|size248449	blastx	match_part	145508	145687	142	-	.	ID=scaffold226|size248449:hsp:63596:3.12.0.1;Parent=scaffold226|size248449:hit:32479:3.12.0.1;Target=jgi|Fracy1|245411|fgenesh2_pg.15_%252523_248 685 752 +;Gap=M180
scaffold226|size248449	blastx	match_part	145091	145321	186	-	.	ID=scaffold226|size248449:hsp:63597:3.12.0.1;Parent=scaffold226|size248449:hit:32479:3.12.0.1;Target=jgi|Fracy1|245411|fgenesh2_pg.15_%252523_248 754 830 +;Gap=M231
scaffold226|size248449	blastx	protein_match	144977	145366	478	-	.	ID=scaffold226|size248449:hit:32480:3.12.0.1;Name=jgi|Thaoce1|78350|rna28436;score=478
scaffold226|size248449	blastx	match_part	144977	145366	478	-	.	ID=scaffold226|size248449:hsp:63598:3.12.0.1;Parent=scaffold226|size248449:hit:32480:3.12.0.1;Target=jgi|Thaoce1|78350|rna28436 1 130 +;Gap=M390
scaffold226|size248449	blastx	protein_match	144011	144277	351	-	.	ID=scaffold226|size248449:hit:32481:3.12.0.1;Name=jgi|Thaoce1|80730|rna14441;score=351
scaffold226|size248449	blastx	match_part	144011	144277	351	-	.	ID=scaffold226|size248449:hsp:63599:3.12.0.1;Parent=scaffold226|size248449:hit:32481:3.12.0.1;Target=jgi|Thaoce1|80730|rna14441 18 105 +;Gap=M267
scaffold226|size248449	blastx	protein_match	145220	146563	324	-	.	ID=scaffold226|size248449:hit:32482:3.12.0.1;Name=jgi|Fracy1|237209|fgenesh2_pg.4_%2523_757;score=324
scaffold226|size248449	blastx	match_part	146114	146563	290	-	.	ID=scaffold226|size248449:hsp:63600:3.12.0.1;Parent=scaffold226|size248449:hit:32482:3.12.0.1;Target=jgi|Fracy1|237209|fgenesh2_pg.4_%252523_757 53 205 +;Gap=M450
scaffold226|size248449	blastx	match_part	145220	145687	324	-	.	ID=scaffold226|size248449:hsp:63601:3.12.0.1;Parent=scaffold226|size248449:hit:32482:3.12.0.1;Target=jgi|Fracy1|237209|fgenesh2_pg.4_%252523_757 374 533 +;Gap=M468
scaffold226|size248449	blastx	protein_match	145283	145606	319	-	.	ID=scaffold226|size248449:hit:32483:3.12.0.1;Name=jgi|Thaoce1|94110|rna7533;score=319
scaffold226|size248449	blastx	match_part	145283	145606	319	-	.	ID=scaffold226|size248449:hsp:63602:3.12.0.1;Parent=scaffold226|size248449:hit:32483:3.12.0.1;Target=jgi|Thaoce1|94110|rna7533 90 197 +;Gap=M324
scaffold226|size248449	blastx	protein_match	144905	145081	134	-	.	ID=scaffold226|size248449:hit:32484:3.12.0.1;Name=jgi|Fracy1|238559|fgenesh2_pg.5_%2523_1063;score=134
scaffold226|size248449	blastx	match_part	144905	145081	134	-	.	ID=scaffold226|size248449:hsp:63603:3.12.0.1;Parent=scaffold226|size248449:hit:32484:3.12.0.1;Target=jgi|Fracy1|238559|fgenesh2_pg.5_%252523_1063 50 108 +;Gap=M177
scaffold226|size248449	blastx	protein_match	143978	147586	2825	-	.	ID=scaffold226|size248449:hit:32485:3.12.0.1;Name=jgi|Thaoce1|69461|rna4441;score=2825
scaffold226|size248449	blastx	match_part	143978	147586	2825	-	.	ID=scaffold226|size248449:hsp:63604:3.12.0.1;Parent=scaffold226|size248449:hit:32485:3.12.0.1;Target=jgi|Thaoce1|69461|rna4441 325 1608 +;Gap=M3609
scaffold226|size248449	blastx	protein_match	144689	147571	1872	-	.	ID=scaffold226|size248449:hit:32486:3.12.0.1;Name=jgi|Thaoce1|97451|rna5617;score=1872
scaffold226|size248449	blastx	match_part	144689	147571	1872	-	.	ID=scaffold226|size248449:hsp:63605:3.12.0.1;Parent=scaffold226|size248449:hit:32486:3.12.0.1;Target=jgi|Thaoce1|97451|rna5617 42 1000 +;Gap=M2883
scaffold226|size248449	blastx	protein_match	144017	147562	1809	-	.	ID=scaffold226|size248449:hit:32487:3.12.0.1;Name=jgi|Thaoce1|84411|rna24349;score=1809
scaffold226|size248449	blastx	match_part	146012	147562	971	-	.	ID=scaffold226|size248449:hsp:63606:3.12.0.1;Parent=scaffold226|size248449:hit:32487:3.12.0.1;Target=jgi|Thaoce1|84411|rna24349 147 700 +;Gap=M1551
scaffold226|size248449	blastx	match_part	144017	145744	1809	-	.	ID=scaffold226|size248449:hsp:63607:3.12.0.1;Parent=scaffold226|size248449:hit:32487:3.12.0.1;Target=jgi|Thaoce1|84411|rna24349 868 1445 +;Gap=M1728
scaffold226|size248449	blastx	protein_match	144035	147382	1312	-	.	ID=scaffold226|size248449:hit:32488:3.12.0.1;Name=jgi|Fracy1|181779|e_gw1.3.828.1;score=1312
scaffold226|size248449	blastx	match_part	146099	147382	587	-	.	ID=scaffold226|size248449:hsp:63608:3.12.0.1;Parent=scaffold226|size248449:hit:32488:3.12.0.1;Target=jgi|Fracy1|181779|e_gw1.3.828.1 63 500 +;Gap=M1284
scaffold226|size248449	blastx	match_part	144035	145687	1312	-	.	ID=scaffold226|size248449:hsp:63609:3.12.0.1;Parent=scaffold226|size248449:hit:32488:3.12.0.1;Target=jgi|Fracy1|181779|e_gw1.3.828.1 668 1222 +;Gap=M1653
scaffold226|size248449	blastx	protein_match	143969	145240	1207	-	.	ID=scaffold226|size248449:hit:32489:3.12.0.1;Name=jgi|Thaoce1|85351|rna15333;score=1207
scaffold226|size248449	blastx	match_part	143969	145240	1207	-	.	ID=scaffold226|size248449:hsp:63610:3.12.0.1;Parent=scaffold226|size248449:hit:32489:3.12.0.1;Target=jgi|Thaoce1|85351|rna15333 1 424 +;Gap=M1272
scaffold226|size248449	blastx	protein_match	144179	144850	522	-	.	ID=scaffold226|size248449:hit:32490:3.12.0.1;Name=jgi|Fracy1|233801|fgenesh2_pg.1_%2523_1999;score=522
scaffold226|size248449	blastx	match_part	144179	144850	522	-	.	ID=scaffold226|size248449:hsp:63611:3.12.0.1;Parent=scaffold226|size248449:hit:32490:3.12.0.1;Target=jgi|Fracy1|233801|fgenesh2_pg.1_%252523_1999 1 226 +;Gap=M672
scaffold226|size248449	blastx	protein_match	145220	146563	324	-	.	ID=scaffold226|size248449:hit:32491:3.12.0.1;Name=jgi|Fracy1|237209|fgenesh2_pg.4_%2523_757;score=324
scaffold226|size248449	blastx	match_part	146114	146563	290	-	.	ID=scaffold226|size248449:hsp:63612:3.12.0.1;Parent=scaffold226|size248449:hit:32491:3.12.0.1;Target=jgi|Fracy1|237209|fgenesh2_pg.4_%252523_757 53 205 +;Gap=M450
scaffold226|size248449	blastx	match_part	145220	145687	324	-	.	ID=scaffold226|size248449:hsp:63613:3.12.0.1;Parent=scaffold226|size248449:hit:32491:3.12.0.1;Target=jgi|Fracy1|237209|fgenesh2_pg.4_%252523_757 374 533 +;Gap=M468
scaffold226|size248449	blastx	protein_match	144005	144223	252	-	.	ID=scaffold226|size248449:hit:32492:3.12.0.1;Name=jgi|Thaoce1|83591|rna4947;score=252
scaffold226|size248449	blastx	match_part	144005	144223	252	-	.	ID=scaffold226|size248449:hsp:63614:3.12.0.1;Parent=scaffold226|size248449:hit:32492:3.12.0.1;Target=jgi|Thaoce1|83591|rna4947 2 73 +;Gap=M219
scaffold226|size248449	blastx	protein_match	143993	147670	2780	-	.	ID=scaffold226|size248449:hit:32493:3.12.0.1;Name=jgi|Thaoce1|94322|rna7781;score=2780
scaffold226|size248449	blastx	match_part	143993	147670	2780	-	.	ID=scaffold226|size248449:hsp:63615:3.12.0.1;Parent=scaffold226|size248449:hit:32493:3.12.0.1;Target=jgi|Thaoce1|94322|rna7781 667 1950 +;Gap=M3678
scaffold226|size248449	blastx	protein_match	144011	147643	2773	-	.	ID=scaffold226|size248449:hit:32494:3.12.0.1;Name=jgi|Thaoce1|82312|rna5511;score=2773
scaffold226|size248449	blastx	match_part	144011	147643	2773	-	.	ID=scaffold226|size248449:hsp:63616:3.12.0.1;Parent=scaffold226|size248449:hit:32494:3.12.0.1;Target=jgi|Thaoce1|82312|rna5511 477 1775 +;Gap=M3633
scaffold226|size248449	blastx	protein_match	144593	148972	909	-	.	ID=scaffold226|size248449:hit:32495:3.12.0.1;Name=jgi|Thaps3|7686|fgenesh1_pg.C_chr_8000347;score=909
scaffold226|size248449	blastx	match_part	148046	148972	924	-	.	ID=scaffold226|size248449:hsp:63617:3.12.0.1;Parent=scaffold226|size248449:hit:32495:3.12.0.1;Target=jgi|Thaps3|7686|fgenesh1_pg.C_chr_8000347 1 309 +;Gap=M927
scaffold226|size248449	blastx	match_part	147197	147757	441	-	.	ID=scaffold226|size248449:hsp:63618:3.12.0.1;Parent=scaffold226|size248449:hit:32495:3.12.0.1;Target=jgi|Thaps3|7686|fgenesh1_pg.C_chr_8000347 354 534 +;Gap=M561
scaffold226|size248449	blastx	match_part	146537	146839	419	-	.	ID=scaffold226|size248449:hsp:63619:3.12.0.1;Parent=scaffold226|size248449:hit:32495:3.12.0.1;Target=jgi|Thaps3|7686|fgenesh1_pg.C_chr_8000347 549 649 +;Gap=M303
scaffold226|size248449	blastx	match_part	145613	145906	216	-	.	ID=scaffold226|size248449:hsp:63620:3.12.0.1;Parent=scaffold226|size248449:hit:32495:3.12.0.1;Target=jgi|Thaps3|7686|fgenesh1_pg.C_chr_8000347 657 756 +;Gap=M294
scaffold226|size248449	blastx	match_part	144593	145216	909	-	.	ID=scaffold226|size248449:hsp:63621:3.12.0.1;Parent=scaffold226|size248449:hit:32495:3.12.0.1;Target=jgi|Thaps3|7686|fgenesh1_pg.C_chr_8000347 747 954 +;Gap=M624
scaffold226|size248449	blastx	protein_match	144758	145807	872	-	.	ID=scaffold226|size248449:hit:32496:3.12.0.1;Name=jgi|Thaoce1|74192|rna7898;score=872
scaffold226|size248449	blastx	match_part	144758	145807	872	-	.	ID=scaffold226|size248449:hsp:63622:3.12.0.1;Parent=scaffold226|size248449:hit:32496:3.12.0.1;Target=jgi|Thaoce1|74192|rna7898 2 369 +;Gap=M1050
scaffold226|size248449	blastx	protein_match	144035	144841	593	-	.	ID=scaffold226|size248449:hit:32497:3.12.0.1;Name=jgi|Thaoce1|103294|rna26631;score=593
scaffold226|size248449	blastx	match_part	144035	144841	593	-	.	ID=scaffold226|size248449:hsp:63623:3.12.0.1;Parent=scaffold226|size248449:hit:32497:3.12.0.1;Target=jgi|Thaoce1|103294|rna26631 3 274 +;Gap=M807
scaffold226|size248449	blastx	protein_match	144218	147580	352	-	.	ID=scaffold226|size248449:hit:32498:3.12.0.1;Name=jgi|Fracy1|233243|fgenesh2_pg.1_%2523_1441;score=352
scaffold226|size248449	blastx	match_part	146102	147580	619	-	.	ID=scaffold226|size248449:hsp:63624:3.12.0.1;Parent=scaffold226|size248449:hit:32498:3.12.0.1;Target=jgi|Fracy1|233243|fgenesh2_pg.1_%252523_1441 634 1140 +;Gap=M1479
scaffold226|size248449	blastx	match_part	145166	146077	325	-	.	ID=scaffold226|size248449:hsp:63625:3.12.0.1;Parent=scaffold226|size248449:hit:32498:3.12.0.1;Target=jgi|Fracy1|233243|fgenesh2_pg.1_%252523_1441 1225 1513 +;Gap=M912
scaffold226|size248449	blastx	match_part	144218	144652	352	-	.	ID=scaffold226|size248449:hsp:63626:3.12.0.1;Parent=scaffold226|size248449:hit:32498:3.12.0.1;Target=jgi|Fracy1|233243|fgenesh2_pg.1_%252523_1441 1505 1648 +;Gap=M435
scaffold226|size248449	blastx	protein_match	144098	147382	402	-	.	ID=scaffold226|size248449:hit:32499:3.12.0.1;Name=jgi|Fracy1|258517|fgenesh2_pg.153_%2523_3;score=402
scaffold226|size248449	blastx	match_part	146135	147382	576	-	.	ID=scaffold226|size248449:hsp:63627:3.12.0.1;Parent=scaffold226|size248449:hit:32499:3.12.0.1;Target=jgi|Fracy1|258517|fgenesh2_pg.153_%252523_3 57 482 +;Gap=M1248
scaffold226|size248449	blastx	match_part	144098	144529	402	-	.	ID=scaffold226|size248449:hsp:63628:3.12.0.1;Parent=scaffold226|size248449:hit:32499:3.12.0.1;Target=jgi|Fracy1|258517|fgenesh2_pg.153_%252523_3 609 750 +;Gap=M432
scaffold226|size248449	blastx	protein_match	144866	145588	494	-	.	ID=scaffold226|size248449:hit:32500:3.12.0.1;Name=jgi|Thaoce1|81732|rna24766;score=494
scaffold226|size248449	blastx	match_part	144866	145588	494	-	.	ID=scaffold226|size248449:hsp:63629:3.12.0.1;Parent=scaffold226|size248449:hit:32500:3.12.0.1;Target=jgi|Thaoce1|81732|rna24766 16 233 +;Gap=M723
scaffold226|size248449	blastx	protein_match	144251	144502	280	-	.	ID=scaffold226|size248449:hit:32501:3.12.0.1;Name=jgi|Thaoce1|77882|rna23268;score=280
scaffold226|size248449	blastx	match_part	144251	144502	280	-	.	ID=scaffold226|size248449:hsp:63630:3.12.0.1;Parent=scaffold226|size248449:hit:32501:3.12.0.1;Target=jgi|Thaoce1|77882|rna23268 1 84 +;Gap=M252
scaffold226|size248449	blastx	protein_match	144113	144373	281	-	.	ID=scaffold226|size248449:hit:32502:3.12.0.1;Name=jgi|Thaoce1|79852|rna18616;score=281
scaffold226|size248449	blastx	match_part	144113	144373	281	-	.	ID=scaffold226|size248449:hsp:63631:3.12.0.1;Parent=scaffold226|size248449:hit:32502:3.12.0.1;Target=jgi|Thaoce1|79852|rna18616 45 131 +;Gap=M261
scaffold226|size248449	blastx	protein_match	144005	144268	280	-	.	ID=scaffold226|size248449:hit:32503:3.12.0.1;Name=jgi|Thaoce1|73762|rna25162;score=280
scaffold226|size248449	blastx	match_part	144005	144268	280	-	.	ID=scaffold226|size248449:hsp:63632:3.12.0.1;Parent=scaffold226|size248449:hit:32503:3.12.0.1;Target=jgi|Thaoce1|73762|rna25162 1 89 +;Gap=M264
scaffold226|size248449	blastx	protein_match	151851	152363	531	-	.	ID=scaffold226|size248449:hit:32504:3.12.0.1;Name=jgi|Fracy1|262212|estExt_fgenesh2_pg.C_90153;score=531
scaffold226|size248449	blastx	match_part	151851	152363	531	-	.	ID=scaffold226|size248449:hsp:63633:3.12.0.1;Parent=scaffold226|size248449:hit:32504:3.12.0.1;Target=jgi|Fracy1|262212|estExt_fgenesh2_pg.C_90153 63 229 +;Gap=M513
scaffold226|size248449	blastx	protein_match	151851	152363	531	-	.	ID=scaffold226|size248449:hit:32505:3.12.0.1;Name=jgi|Fracy1|262212|estExt_fgenesh2_pg.C_90153;score=531
scaffold226|size248449	blastx	match_part	151851	152363	531	-	.	ID=scaffold226|size248449:hsp:63634:3.12.0.1;Parent=scaffold226|size248449:hit:32505:3.12.0.1;Target=jgi|Fracy1|262212|estExt_fgenesh2_pg.C_90153 63 229 +;Gap=M513
scaffold226|size248449	blastx	protein_match	151851	152363	531	-	.	ID=scaffold226|size248449:hit:32506:3.12.0.1;Name=jgi|Fracy1|262212|estExt_fgenesh2_pg.C_90153;score=531
scaffold226|size248449	blastx	match_part	151851	152363	531	-	.	ID=scaffold226|size248449:hsp:63635:3.12.0.1;Parent=scaffold226|size248449:hit:32506:3.12.0.1;Target=jgi|Fracy1|262212|estExt_fgenesh2_pg.C_90153 63 229 +;Gap=M513
scaffold226|size248449	blastx	protein_match	158160	158504	225	+	.	ID=scaffold226|size248449:hit:32507:3.12.0.1;Name=jgi|Thaoce1|81505|rna28425;score=225
scaffold226|size248449	blastx	match_part	158160	158504	225	+	.	ID=scaffold226|size248449:hsp:63636:3.12.0.1;Parent=scaffold226|size248449:hit:32507:3.12.0.1;Target=jgi|Thaoce1|81505|rna28425 6 111 +;Gap=M345
scaffold226|size248449	blastx	protein_match	157561	158873	97	+	.	ID=scaffold226|size248449:hit:32508:3.12.0.1;Name=jgi|Phatr2|23694|estExt_gwp_gw1.C_chr_260054;score=97
scaffold226|size248449	blastx	match_part	157561	157740	97	+	.	ID=scaffold226|size248449:hsp:63637:3.12.0.1;Parent=scaffold226|size248449:hit:32508:3.12.0.1;Target=jgi|Phatr2|23694|estExt_gwp_gw1.C_chr_260054 1 67 +;Gap=M180
scaffold226|size248449	blastx	match_part	157836	158873	761	+	.	ID=scaffold226|size248449:hsp:63638:3.12.0.1;Parent=scaffold226|size248449:hit:32508:3.12.0.1;Target=jgi|Phatr2|23694|estExt_gwp_gw1.C_chr_260054 66 407 +;Gap=M1038
scaffold226|size248449	blastx	protein_match	157836	158501	424	+	.	ID=scaffold226|size248449:hit:32509:3.12.0.1;Name=jgi|Thaps3|32738|e_gw1.3.72.1;score=424
scaffold226|size248449	blastx	match_part	157836	158501	424	+	.	ID=scaffold226|size248449:hsp:63639:3.12.0.1;Parent=scaffold226|size248449:hit:32509:3.12.0.1;Target=jgi|Thaps3|32738|e_gw1.3.72.1 41 265 +;Gap=M666
scaffold226|size248449	blastx	protein_match	157836	158294	651	+	.	ID=scaffold226|size248449:hit:32510:3.12.0.1;Name=jgi|Thaps3|31298|e_gw1.1.617.1;score=651
scaffold226|size248449	blastx	match_part	157836	158294	651	+	.	ID=scaffold226|size248449:hsp:63640:3.12.0.1;Parent=scaffold226|size248449:hit:32510:3.12.0.1;Target=jgi|Thaps3|31298|e_gw1.1.617.1 13 165 +;Gap=M459
scaffold226|size248449	blastx	protein_match	166911	167078	164	+	.	ID=scaffold226|size248449:hit:32511:3.12.0.1;Name=jgi|Fracy1|164610|gw1.11.684.1;score=164
scaffold226|size248449	blastx	match_part	166911	167078	164	+	.	ID=scaffold226|size248449:hsp:63641:3.12.0.1;Parent=scaffold226|size248449:hit:32511:3.12.0.1;Target=jgi|Fracy1|164610|gw1.11.684.1 31 86 +;Gap=M168
scaffold226|size248449	blastx	protein_match	166911	167078	164	+	.	ID=scaffold226|size248449:hit:32512:3.12.0.1;Name=jgi|Fracy1|164950|gw1.9.1230.1;score=164
scaffold226|size248449	blastx	match_part	166911	167078	164	+	.	ID=scaffold226|size248449:hsp:63642:3.12.0.1;Parent=scaffold226|size248449:hit:32512:3.12.0.1;Target=jgi|Fracy1|164950|gw1.9.1230.1 31 86 +;Gap=M168
scaffold226|size248449	blastx	protein_match	165328	167075	313	+	.	ID=scaffold226|size248449:hit:32513:3.12.0.1;Name=jgi|Fracy1|186944|e_gw1.7.928.1;score=313
scaffold226|size248449	blastx	match_part	165328	165867	313	+	.	ID=scaffold226|size248449:hsp:63643:3.12.0.1;Parent=scaffold226|size248449:hit:32513:3.12.0.1;Target=jgi|Fracy1|186944|e_gw1.7.928.1 75 233 +;Gap=M540
scaffold226|size248449	blastx	match_part	166630	166845	91	+	.	ID=scaffold226|size248449:hsp:63644:3.12.0.1;Parent=scaffold226|size248449:hit:32513:3.12.0.1;Target=jgi|Fracy1|186944|e_gw1.7.928.1 372 440 +;Gap=M216
scaffold226|size248449	blastx	match_part	166914	167075	182	+	.	ID=scaffold226|size248449:hsp:63645:3.12.0.1;Parent=scaffold226|size248449:hit:32513:3.12.0.1;Target=jgi|Fracy1|186944|e_gw1.7.928.1 433 486 +;Gap=M162
scaffold226|size248449	blastx	protein_match	165211	167123	800	+	.	ID=scaffold226|size248449:hit:32514:3.12.0.1;Name=jgi|Thaps3|262487|thaps1_ua_kg.chr_5000126;score=800
scaffold226|size248449	blastx	match_part	165211	165984	800	+	.	ID=scaffold226|size248449:hsp:63646:3.12.0.1;Parent=scaffold226|size248449:hit:32514:3.12.0.1;Target=jgi|Thaps3|262487|thaps1_ua_kg.chr_5000126 1 219 +;Gap=M774
scaffold226|size248449	blastx	match_part	166080	166145	91	+	.	ID=scaffold226|size248449:hsp:63647:3.12.0.1;Parent=scaffold226|size248449:hit:32514:3.12.0.1;Target=jgi|Thaps3|262487|thaps1_ua_kg.chr_5000126 233 254 +;Gap=M66
scaffold226|size248449	blastx	match_part	166207	166830	491	+	.	ID=scaffold226|size248449:hsp:63648:3.12.0.1;Parent=scaffold226|size248449:hit:32514:3.12.0.1;Target=jgi|Thaps3|262487|thaps1_ua_kg.chr_5000126 249 399 +;Gap=M624
scaffold226|size248449	blastx	match_part	166914	167123	366	+	.	ID=scaffold226|size248449:hsp:63649:3.12.0.1;Parent=scaffold226|size248449:hit:32514:3.12.0.1;Target=jgi|Thaps3|262487|thaps1_ua_kg.chr_5000126 397 466 +;Gap=M210
scaffold226|size248449	blastx	protein_match	165211	167138	512	+	.	ID=scaffold226|size248449:hit:32515:3.12.0.1;Name=jgi|Fracy1|179877|e_gw1.2.1320.1;score=512
scaffold226|size248449	blastx	match_part	165211	165948	512	+	.	ID=scaffold226|size248449:hsp:63650:3.12.0.1;Parent=scaffold226|size248449:hit:32515:3.12.0.1;Target=jgi|Fracy1|179877|e_gw1.2.1320.1 1 214 +;Gap=M738
scaffold226|size248449	blastx	match_part	166014	166145	90	+	.	ID=scaffold226|size248449:hsp:63651:3.12.0.1;Parent=scaffold226|size248449:hit:32515:3.12.0.1;Target=jgi|Fracy1|179877|e_gw1.2.1320.1 201 242 +;Gap=M132
scaffold226|size248449	blastx	match_part	166207	166830	288	+	.	ID=scaffold226|size248449:hsp:63652:3.12.0.1;Parent=scaffold226|size248449:hit:32515:3.12.0.1;Target=jgi|Fracy1|179877|e_gw1.2.1320.1 237 384 +;Gap=M624
scaffold226|size248449	blastx	match_part	166914	167138	353	+	.	ID=scaffold226|size248449:hsp:63653:3.12.0.1;Parent=scaffold226|size248449:hit:32515:3.12.0.1;Target=jgi|Fracy1|179877|e_gw1.2.1320.1 382 456 +;Gap=M225
scaffold226|size248449	blastx	protein_match	165211	167138	512	+	.	ID=scaffold226|size248449:hit:32516:3.12.0.1;Name=jgi|Fracy1|179877|e_gw1.2.1320.1;score=512
scaffold226|size248449	blastx	match_part	165211	165948	512	+	.	ID=scaffold226|size248449:hsp:63654:3.12.0.1;Parent=scaffold226|size248449:hit:32516:3.12.0.1;Target=jgi|Fracy1|179877|e_gw1.2.1320.1 1 214 +;Gap=M738
scaffold226|size248449	blastx	match_part	166014	166145	90	+	.	ID=scaffold226|size248449:hsp:63655:3.12.0.1;Parent=scaffold226|size248449:hit:32516:3.12.0.1;Target=jgi|Fracy1|179877|e_gw1.2.1320.1 201 242 +;Gap=M132
scaffold226|size248449	blastx	match_part	166207	166830	288	+	.	ID=scaffold226|size248449:hsp:63656:3.12.0.1;Parent=scaffold226|size248449:hit:32516:3.12.0.1;Target=jgi|Fracy1|179877|e_gw1.2.1320.1 237 384 +;Gap=M624
scaffold226|size248449	blastx	match_part	166914	167138	353	+	.	ID=scaffold226|size248449:hsp:63657:3.12.0.1;Parent=scaffold226|size248449:hit:32516:3.12.0.1;Target=jgi|Fracy1|179877|e_gw1.2.1320.1 382 456 +;Gap=M225
scaffold226|size248449	blastx	protein_match	166911	167078	164	+	.	ID=scaffold226|size248449:hit:32517:3.12.0.1;Name=jgi|Fracy1|164950|gw1.9.1230.1;score=164
scaffold226|size248449	blastx	match_part	166911	167078	164	+	.	ID=scaffold226|size248449:hsp:63658:3.12.0.1;Parent=scaffold226|size248449:hit:32517:3.12.0.1;Target=jgi|Fracy1|164950|gw1.9.1230.1 31 86 +;Gap=M168
scaffold226|size248449	blastx	protein_match	165355	167933	551	+	.	ID=scaffold226|size248449:hit:32518:3.12.0.1;Name=jgi|Thaoce1|95218|rna15310;score=551
scaffold226|size248449	blastx	match_part	165355	165963	551	+	.	ID=scaffold226|size248449:hsp:63659:3.12.0.1;Parent=scaffold226|size248449:hit:32518:3.12.0.1;Target=jgi|Thaoce1|95218|rna15310 84 315 +;Gap=M609
scaffold226|size248449	blastx	match_part	166077	166145	96	+	.	ID=scaffold226|size248449:hsp:63660:3.12.0.1;Parent=scaffold226|size248449:hit:32518:3.12.0.1;Target=jgi|Thaoce1|95218|rna15310 321 343 +;Gap=M69
scaffold226|size248449	blastx	match_part	166207	166830	527	+	.	ID=scaffold226|size248449:hsp:63661:3.12.0.1;Parent=scaffold226|size248449:hit:32518:3.12.0.1;Target=jgi|Thaoce1|95218|rna15310 338 523 +;Gap=M624
scaffold226|size248449	blastx	match_part	166914	167933	642	+	.	ID=scaffold226|size248449:hsp:63662:3.12.0.1;Parent=scaffold226|size248449:hit:32518:3.12.0.1;Target=jgi|Thaoce1|95218|rna15310 521 912 +;Gap=M1020
scaffold226|size248449	blastx	protein_match	166498	167354	262	+	.	ID=scaffold226|size248449:hit:32519:3.12.0.1;Name=jgi|Phatr2|26634|estExt_Genewise1.C_chr_50329;score=262
scaffold226|size248449	blastx	match_part	166498	166830	262	+	.	ID=scaffold226|size248449:hsp:63663:3.12.0.1;Parent=scaffold226|size248449:hit:32519:3.12.0.1;Target=jgi|Phatr2|26634|estExt_Genewise1.C_chr_50329 1 79 +;Gap=M333
scaffold226|size248449	blastx	match_part	166914	167354	411	+	.	ID=scaffold226|size248449:hsp:63664:3.12.0.1;Parent=scaffold226|size248449:hit:32519:3.12.0.1;Target=jgi|Phatr2|26634|estExt_Genewise1.C_chr_50329 77 224 +;Gap=M441
scaffold226|size248449	blastx	protein_match	164671	166359	817	+	.	ID=scaffold226|size248449:hit:32520:3.12.0.1;Name=jgi|Phatr2|44966|estExt_fgenesh1_pg.C_chr_50327;score=817
scaffold226|size248449	blastx	match_part	164671	165948	817	+	.	ID=scaffold226|size248449:hsp:63665:3.12.0.1;Parent=scaffold226|size248449:hit:32520:3.12.0.1;Target=jgi|Phatr2|44966|estExt_fgenesh1_pg.C_chr_50327 288 655 +;Gap=M1278
scaffold226|size248449	blastx	match_part	166056	166145	87	+	.	ID=scaffold226|size248449:hsp:63666:3.12.0.1;Parent=scaffold226|size248449:hit:32520:3.12.0.1;Target=jgi|Phatr2|44966|estExt_fgenesh1_pg.C_chr_50327 653 683 +;Gap=M90
scaffold226|size248449	blastx	match_part	166207	166359	104	+	.	ID=scaffold226|size248449:hsp:63667:3.12.0.1;Parent=scaffold226|size248449:hit:32520:3.12.0.1;Target=jgi|Phatr2|44966|estExt_fgenesh1_pg.C_chr_50327 678 728 +;Gap=M153
scaffold226|size248449	blastx	protein_match	165211	167138	512	+	.	ID=scaffold226|size248449:hit:32521:3.12.0.1;Name=jgi|Fracy1|179877|e_gw1.2.1320.1;score=512
scaffold226|size248449	blastx	match_part	165211	165948	512	+	.	ID=scaffold226|size248449:hsp:63668:3.12.0.1;Parent=scaffold226|size248449:hit:32521:3.12.0.1;Target=jgi|Fracy1|179877|e_gw1.2.1320.1 1 214 +;Gap=M738
scaffold226|size248449	blastx	match_part	166014	166145	90	+	.	ID=scaffold226|size248449:hsp:63669:3.12.0.1;Parent=scaffold226|size248449:hit:32521:3.12.0.1;Target=jgi|Fracy1|179877|e_gw1.2.1320.1 201 242 +;Gap=M132
scaffold226|size248449	blastx	match_part	166207	166830	288	+	.	ID=scaffold226|size248449:hsp:63670:3.12.0.1;Parent=scaffold226|size248449:hit:32521:3.12.0.1;Target=jgi|Fracy1|179877|e_gw1.2.1320.1 237 384 +;Gap=M624
scaffold226|size248449	blastx	match_part	166914	167138	353	+	.	ID=scaffold226|size248449:hsp:63671:3.12.0.1;Parent=scaffold226|size248449:hit:32521:3.12.0.1;Target=jgi|Fracy1|179877|e_gw1.2.1320.1 382 456 +;Gap=M225
scaffold226|size248449	blastx	protein_match	165328	167075	313	+	.	ID=scaffold226|size248449:hit:32522:3.12.0.1;Name=jgi|Fracy1|186944|e_gw1.7.928.1;score=313
scaffold226|size248449	blastx	match_part	165328	165867	313	+	.	ID=scaffold226|size248449:hsp:63672:3.12.0.1;Parent=scaffold226|size248449:hit:32522:3.12.0.1;Target=jgi|Fracy1|186944|e_gw1.7.928.1 75 233 +;Gap=M540
scaffold226|size248449	blastx	match_part	166630	166845	91	+	.	ID=scaffold226|size248449:hsp:63673:3.12.0.1;Parent=scaffold226|size248449:hit:32522:3.12.0.1;Target=jgi|Fracy1|186944|e_gw1.7.928.1 372 440 +;Gap=M216
scaffold226|size248449	blastx	match_part	166914	167075	182	+	.	ID=scaffold226|size248449:hsp:63674:3.12.0.1;Parent=scaffold226|size248449:hit:32522:3.12.0.1;Target=jgi|Fracy1|186944|e_gw1.7.928.1 433 486 +;Gap=M162
scaffold226|size248449	blastx	protein_match	165328	167075	313	+	.	ID=scaffold226|size248449:hit:32523:3.12.0.1;Name=jgi|Fracy1|186944|e_gw1.7.928.1;score=313
scaffold226|size248449	blastx	match_part	165328	165867	313	+	.	ID=scaffold226|size248449:hsp:63675:3.12.0.1;Parent=scaffold226|size248449:hit:32523:3.12.0.1;Target=jgi|Fracy1|186944|e_gw1.7.928.1 75 233 +;Gap=M540
scaffold226|size248449	blastx	match_part	166630	166845	91	+	.	ID=scaffold226|size248449:hsp:63676:3.12.0.1;Parent=scaffold226|size248449:hit:32523:3.12.0.1;Target=jgi|Fracy1|186944|e_gw1.7.928.1 372 440 +;Gap=M216
scaffold226|size248449	blastx	match_part	166914	167075	182	+	.	ID=scaffold226|size248449:hsp:63677:3.12.0.1;Parent=scaffold226|size248449:hit:32523:3.12.0.1;Target=jgi|Fracy1|186944|e_gw1.7.928.1 433 486 +;Gap=M162
scaffold226|size248449	blastx	protein_match	166911	167078	164	+	.	ID=scaffold226|size248449:hit:32524:3.12.0.1;Name=jgi|Fracy1|164950|gw1.9.1230.1;score=164
scaffold226|size248449	blastx	match_part	166911	167078	164	+	.	ID=scaffold226|size248449:hsp:63678:3.12.0.1;Parent=scaffold226|size248449:hit:32524:3.12.0.1;Target=jgi|Fracy1|164950|gw1.9.1230.1 31 86 +;Gap=M168
scaffold226|size248449	blastx	protein_match	173356	173726	91	-	.	ID=scaffold226|size248449:hit:32525:3.12.0.1;Name=jgi|Thaoce1|79535|rna16982;score=91
scaffold226|size248449	blastx	match_part	173550	173726	94	-	.	ID=scaffold226|size248449:hsp:63679:3.12.0.1;Parent=scaffold226|size248449:hit:32525:3.12.0.1;Target=jgi|Thaoce1|79535|rna16982 102 160 +;Gap=M177
scaffold226|size248449	blastx	match_part	173356	173556	91	-	.	ID=scaffold226|size248449:hsp:63680:3.12.0.1;Parent=scaffold226|size248449:hit:32525:3.12.0.1;Target=jgi|Thaoce1|79535|rna16982 161 224 +;Gap=M201
scaffold226|size248449	blastx	protein_match	173553	175026	139	-	.	ID=scaffold226|size248449:hit:32526:3.12.0.1;Name=jgi|Thaoce1|82118|rna14948;score=139
scaffold226|size248449	blastx	match_part	174610	175026	353	-	.	ID=scaffold226|size248449:hsp:63681:3.12.0.1;Parent=scaffold226|size248449:hit:32526:3.12.0.1;Target=jgi|Thaoce1|82118|rna14948 3 139 +;Gap=M417
scaffold226|size248449	blastx	match_part	174108	174416	123	-	.	ID=scaffold226|size248449:hsp:63682:3.12.0.1;Parent=scaffold226|size248449:hit:32526:3.12.0.1;Target=jgi|Thaoce1|82118|rna14948 208 317 +;Gap=M309
scaffold226|size248449	blastx	match_part	173553	173726	139	-	.	ID=scaffold226|size248449:hsp:63683:3.12.0.1;Parent=scaffold226|size248449:hit:32526:3.12.0.1;Target=jgi|Thaoce1|82118|rna14948 455 512 +;Gap=M174
scaffold226|size248449	blastx	protein_match	174610	175062	363	-	.	ID=scaffold226|size248449:hit:32527:3.12.0.1;Name=jgi|Thaoce1|99540|rna23341;score=363
scaffold226|size248449	blastx	match_part	174610	175062	363	-	.	ID=scaffold226|size248449:hsp:63684:3.12.0.1;Parent=scaffold226|size248449:hit:32527:3.12.0.1;Target=jgi|Thaoce1|99540|rna23341 83 227 +;Gap=M453
scaffold226|size248449	blastx	protein_match	173356	173726	113	-	.	ID=scaffold226|size248449:hit:32528:3.12.0.1;Name=jgi|Thaoce1|83761|rna28311;score=113
scaffold226|size248449	blastx	match_part	173553	173726	146	-	.	ID=scaffold226|size248449:hsp:63685:3.12.0.1;Parent=scaffold226|size248449:hit:32528:3.12.0.1;Target=jgi|Thaoce1|83761|rna28311 32 90 +;Gap=M174
scaffold226|size248449	blastx	match_part	173356	173535	113	-	.	ID=scaffold226|size248449:hsp:63686:3.12.0.1;Parent=scaffold226|size248449:hit:32528:3.12.0.1;Target=jgi|Thaoce1|83761|rna28311 97 157 +;Gap=M180
scaffold226|size248449	blastx	protein_match	183921	184181	317	+	.	ID=scaffold226|size248449:hit:32529:3.12.0.1;Name=jgi|Thaoce1|74193|rna7899;score=317
scaffold226|size248449	blastx	match_part	183921	184181	317	+	.	ID=scaffold226|size248449:hsp:63687:3.12.0.1;Parent=scaffold226|size248449:hit:32529:3.12.0.1;Target=jgi|Thaoce1|74193|rna7899 1 87 +;Gap=M261
scaffold226|size248449	blastx	protein_match	181084	184439	1017	+	.	ID=scaffold226|size248449:hit:32530:3.12.0.1;Name=jgi|Thaoce1|77924|rna15843;score=1017
scaffold226|size248449	blastx	match_part	181084	182895	1017	+	.	ID=scaffold226|size248449:hsp:63688:3.12.0.1;Parent=scaffold226|size248449:hit:32530:3.12.0.1;Target=jgi|Thaoce1|77924|rna15843 336 992 +;Gap=M1812
scaffold226|size248449	blastx	match_part	182895	184439	1728	+	.	ID=scaffold226|size248449:hsp:63689:3.12.0.1;Parent=scaffold226|size248449:hit:32530:3.12.0.1;Target=jgi|Thaoce1|77924|rna15843 993 1512 +;Gap=M1545
scaffold226|size248449	blastx	protein_match	183861	184356	374	+	.	ID=scaffold226|size248449:hit:32531:3.12.0.1;Name=jgi|Thaoce1|91494|rna15024;score=374
scaffold226|size248449	blastx	match_part	183861	184247	374	+	.	ID=scaffold226|size248449:hsp:63690:3.12.0.1;Parent=scaffold226|size248449:hit:32531:3.12.0.1;Target=jgi|Thaoce1|91494|rna15024 6 134 +;Gap=M387
scaffold226|size248449	blastx	match_part	184234	184356	92	+	.	ID=scaffold226|size248449:hsp:63691:3.12.0.1;Parent=scaffold226|size248449:hit:32531:3.12.0.1;Target=jgi|Thaoce1|91494|rna15024 130 170 +;Gap=M123
scaffold226|size248449	blastx	protein_match	183630	183863	148	+	.	ID=scaffold226|size248449:hit:32532:3.12.0.1;Name=jgi|Thaoce1|91104|rna22516;score=148
scaffold226|size248449	blastx	match_part	183630	183863	148	+	.	ID=scaffold226|size248449:hsp:63692:3.12.0.1;Parent=scaffold226|size248449:hit:32532:3.12.0.1;Target=jgi|Thaoce1|91104|rna22516 2 77 +;Gap=M234
scaffold226|size248449	blastx	protein_match	181270	184397	520	+	.	ID=scaffold226|size248449:hit:32533:3.12.0.1;Name=jgi|Thaoce1|87235|rna14381;score=520
scaffold226|size248449	blastx	match_part	181270	182310	520	+	.	ID=scaffold226|size248449:hsp:63693:3.12.0.1;Parent=scaffold226|size248449:hit:32533:3.12.0.1;Target=jgi|Thaoce1|87235|rna14381 483 847 +;Gap=M1041
scaffold226|size248449	blastx	match_part	182641	182964	128	+	.	ID=scaffold226|size248449:hsp:63694:3.12.0.1;Parent=scaffold226|size248449:hit:32533:3.12.0.1;Target=jgi|Thaoce1|87235|rna14381 1161 1253 +;Gap=M324
scaffold226|size248449	blastx	match_part	182925	184397	1248	+	.	ID=scaffold226|size248449:hsp:63695:3.12.0.1;Parent=scaffold226|size248449:hit:32533:3.12.0.1;Target=jgi|Thaoce1|87235|rna14381 1244 1737 +;Gap=M1473
scaffold226|size248449	blastx	protein_match	183098	183920	70	+	.	ID=scaffold226|size248449:hit:32534:3.12.0.1;Name=jgi|Thaoce1|100347|rna3929;score=70
scaffold226|size248449	blastx	match_part	183098	183223	70	+	.	ID=scaffold226|size248449:hsp:63696:3.12.0.1;Parent=scaffold226|size248449:hit:32534:3.12.0.1;Target=jgi|Thaoce1|100347|rna3929 5 46 +;Gap=M126
scaffold226|size248449	blastx	match_part	183240	183920	528	+	.	ID=scaffold226|size248449:hsp:63697:3.12.0.1;Parent=scaffold226|size248449:hit:32534:3.12.0.1;Target=jgi|Thaoce1|100347|rna3929 52 258 +;Gap=M681
scaffold226|size248449	blastx	protein_match	184221	184400	221	+	.	ID=scaffold226|size248449:hit:32535:3.12.0.1;Name=jgi|Thaoce1|77625|rna18793;score=221
scaffold226|size248449	blastx	match_part	184221	184400	221	+	.	ID=scaffold226|size248449:hsp:63698:3.12.0.1;Parent=scaffold226|size248449:hit:32535:3.12.0.1;Target=jgi|Thaoce1|77625|rna18793 8 67 +;Gap=M180
scaffold226|size248449	blastx	protein_match	183702	183854	159	+	.	ID=scaffold226|size248449:hit:32536:3.12.0.1;Name=jgi|Thaoce1|83515|rna23431;score=159
scaffold226|size248449	blastx	match_part	183702	183854	159	+	.	ID=scaffold226|size248449:hsp:63699:3.12.0.1;Parent=scaffold226|size248449:hit:32536:3.12.0.1;Target=jgi|Thaoce1|83515|rna23431 14 64 +;Gap=M153
scaffold226|size248449	blastx	protein_match	182731	184424	127	+	.	ID=scaffold226|size248449:hit:32537:3.12.0.1;Name=jgi|Thaoce1|79866|rna9285;score=127
scaffold226|size248449	blastx	match_part	182731	182895	127	+	.	ID=scaffold226|size248449:hsp:63700:3.12.0.1;Parent=scaffold226|size248449:hit:32537:3.12.0.1;Target=jgi|Thaoce1|79866|rna9285 107 162 +;Gap=M165
scaffold226|size248449	blastx	match_part	182868	184424	1524	+	.	ID=scaffold226|size248449:hsp:63701:3.12.0.1;Parent=scaffold226|size248449:hit:32537:3.12.0.1;Target=jgi|Thaoce1|79866|rna9285 155 658 +;Gap=M1557
scaffold226|size248449	blastx	protein_match	183678	184415	686	+	.	ID=scaffold226|size248449:hit:32538:3.12.0.1;Name=jgi|Thaoce1|94946|rna12941;score=686
scaffold226|size248449	blastx	match_part	183678	184415	686	+	.	ID=scaffold226|size248449:hsp:63702:3.12.0.1;Parent=scaffold226|size248449:hit:32538:3.12.0.1;Target=jgi|Thaoce1|94946|rna12941 48 293 +;Gap=M738
scaffold226|size248449	blastx	protein_match	184110	184397	231	+	.	ID=scaffold226|size248449:hit:32539:3.12.0.1;Name=jgi|Fracy1|247541|fgenesh2_pg.20_%2523_332;score=231
scaffold226|size248449	blastx	match_part	184110	184397	231	+	.	ID=scaffold226|size248449:hsp:63703:3.12.0.1;Parent=scaffold226|size248449:hit:32539:3.12.0.1;Target=jgi|Fracy1|247541|fgenesh2_pg.20_%252523_332 1 97 +;Gap=M288
scaffold226|size248449	blastx	protein_match	184086	184283	210	+	.	ID=scaffold226|size248449:hit:32540:3.12.0.1;Name=jgi|Thaoce1|100348|rna3930;score=210
scaffold226|size248449	blastx	match_part	184086	184283	210	+	.	ID=scaffold226|size248449:hsp:63704:3.12.0.1;Parent=scaffold226|size248449:hit:32540:3.12.0.1;Target=jgi|Thaoce1|100348|rna3930 8 73 +;Gap=M198
scaffold226|size248449	blastx	protein_match	181231	182283	780	+	.	ID=scaffold226|size248449:hit:32541:3.12.0.1;Name=jgi|Thaoce1|73267|rna23082;score=780
scaffold226|size248449	blastx	match_part	181231	182283	780	+	.	ID=scaffold226|size248449:hsp:63705:3.12.0.1;Parent=scaffold226|size248449:hit:32541:3.12.0.1;Target=jgi|Thaoce1|73267|rna23082 37 390 +;Gap=M1053
scaffold226|size248449	blastx	protein_match	183570	184244	529	+	.	ID=scaffold226|size248449:hit:32542:3.12.0.1;Name=jgi|Fracy1|233801|fgenesh2_pg.1_%2523_1999;score=529
scaffold226|size248449	blastx	match_part	183570	184244	529	+	.	ID=scaffold226|size248449:hsp:63706:3.12.0.1;Parent=scaffold226|size248449:hit:32542:3.12.0.1;Target=jgi|Fracy1|233801|fgenesh2_pg.1_%252523_1999 1 226 +;Gap=M675
scaffold226|size248449	blastx	protein_match	183570	184244	529	+	.	ID=scaffold226|size248449:hit:32543:3.12.0.1;Name=jgi|Fracy1|233801|fgenesh2_pg.1_%2523_1999;score=529
scaffold226|size248449	blastx	match_part	183570	184244	529	+	.	ID=scaffold226|size248449:hsp:63707:3.12.0.1;Parent=scaffold226|size248449:hit:32543:3.12.0.1;Target=jgi|Fracy1|233801|fgenesh2_pg.1_%252523_1999 1 226 +;Gap=M675
scaffold226|size248449	blastx	protein_match	183969	184400	421	+	.	ID=scaffold226|size248449:hit:32544:3.12.0.1;Name=jgi|Thaoce1|86857|rna27263;score=421
scaffold226|size248449	blastx	match_part	183969	184400	421	+	.	ID=scaffold226|size248449:hsp:63708:3.12.0.1;Parent=scaffold226|size248449:hit:32544:3.12.0.1;Target=jgi|Thaoce1|86857|rna27263 3 135 +;Gap=M432
scaffold226|size248449	blastx	protein_match	184110	184397	231	+	.	ID=scaffold226|size248449:hit:32545:3.12.0.1;Name=jgi|Fracy1|247541|fgenesh2_pg.20_%2523_332;score=231
scaffold226|size248449	blastx	match_part	184110	184397	231	+	.	ID=scaffold226|size248449:hsp:63709:3.12.0.1;Parent=scaffold226|size248449:hit:32545:3.12.0.1;Target=jgi|Fracy1|247541|fgenesh2_pg.20_%252523_332 1 97 +;Gap=M288
scaffold226|size248449	blastx	protein_match	181219	184259	670	+	.	ID=scaffold226|size248449:hit:32546:3.12.0.1;Name=jgi|Fracy1|250890|fgenesh2_pg.33_%2523_56;score=670
scaffold226|size248449	blastx	match_part	181219	182283	670	+	.	ID=scaffold226|size248449:hsp:63710:3.12.0.1;Parent=scaffold226|size248449:hit:32546:3.12.0.1;Target=jgi|Fracy1|250890|fgenesh2_pg.33_%252523_56 246 619 +;Gap=M1065
scaffold226|size248449	blastx	match_part	182734	182904	129	+	.	ID=scaffold226|size248449:hsp:63711:3.12.0.1;Parent=scaffold226|size248449:hit:32546:3.12.0.1;Target=jgi|Fracy1|250890|fgenesh2_pg.33_%252523_56 830 892 +;Gap=M171
scaffold226|size248449	blastx	match_part	182907	183320	252	+	.	ID=scaffold226|size248449:hsp:63712:3.12.0.1;Parent=scaffold226|size248449:hit:32546:3.12.0.1;Target=jgi|Fracy1|250890|fgenesh2_pg.33_%252523_56 894 1020 +;Gap=M414
scaffold226|size248449	blastx	match_part	183546	184259	548	+	.	ID=scaffold226|size248449:hsp:63713:3.12.0.1;Parent=scaffold226|size248449:hit:32546:3.12.0.1;Target=jgi|Fracy1|250890|fgenesh2_pg.33_%252523_56 1002 1240 +;Gap=M714
scaffold226|size248449	blastx	protein_match	183117	183812	606	+	.	ID=scaffold226|size248449:hit:32547:3.12.0.1;Name=jgi|Thaoce1|85958|rna10719;score=606
scaffold226|size248449	blastx	match_part	183117	183812	606	+	.	ID=scaffold226|size248449:hsp:63714:3.12.0.1;Parent=scaffold226|size248449:hit:32547:3.12.0.1;Target=jgi|Thaoce1|85958|rna10719 1 218 +;Gap=M696
scaffold226|size248449	blastx	protein_match	180799	184433	1032	+	.	ID=scaffold226|size248449:hit:32548:3.12.0.1;Name=jgi|Thaoce1|99069|rna12006;score=1032
scaffold226|size248449	blastx	match_part	180799	182904	1032	+	.	ID=scaffold226|size248449:hsp:63715:3.12.0.1;Parent=scaffold226|size248449:hit:32548:3.12.0.1;Target=jgi|Thaoce1|99069|rna12006 714 1420 +;Gap=M2106
scaffold226|size248449	blastx	match_part	182898	184433	1654	+	.	ID=scaffold226|size248449:hsp:63716:3.12.0.1;Parent=scaffold226|size248449:hit:32548:3.12.0.1;Target=jgi|Thaoce1|99069|rna12006 1419 1928 +;Gap=M1536
scaffold226|size248449	blastx	protein_match	182731	184187	127	+	.	ID=scaffold226|size248449:hit:32549:3.12.0.1;Name=jgi|Thaoce1|69679|rna27387;score=127
scaffold226|size248449	blastx	match_part	182731	182901	127	+	.	ID=scaffold226|size248449:hsp:63717:3.12.0.1;Parent=scaffold226|size248449:hit:32549:3.12.0.1;Target=jgi|Thaoce1|69679|rna27387 9 66 +;Gap=M171
scaffold226|size248449	blastx	match_part	182868	184187	1357	+	.	ID=scaffold226|size248449:hsp:63718:3.12.0.1;Parent=scaffold226|size248449:hit:32549:3.12.0.1;Target=jgi|Thaoce1|69679|rna27387 57 496 +;Gap=M1320
scaffold226|size248449	blastx	protein_match	181501	182253	515	+	.	ID=scaffold226|size248449:hit:32550:3.12.0.1;Name=jgi|Phatr2|41578|fgenesh1_pg.C_chr_31000082;score=515
scaffold226|size248449	blastx	match_part	181501	182253	515	+	.	ID=scaffold226|size248449:hsp:63719:3.12.0.1;Parent=scaffold226|size248449:hit:32550:3.12.0.1;Target=jgi|Phatr2|41578|fgenesh1_pg.C_chr_31000082 36 286 +;Gap=M753
scaffold226|size248449	blastx	protein_match	183921	184202	288	+	.	ID=scaffold226|size248449:hit:32551:3.12.0.1;Name=jgi|Thaoce1|94109|rna7532;score=288
scaffold226|size248449	blastx	match_part	183921	184202	288	+	.	ID=scaffold226|size248449:hsp:63720:3.12.0.1;Parent=scaffold226|size248449:hit:32551:3.12.0.1;Target=jgi|Thaoce1|94109|rna7532 1 104 +;Gap=M282
scaffold226|size248449	blastx	protein_match	184110	184397	231	+	.	ID=scaffold226|size248449:hit:32552:3.12.0.1;Name=jgi|Fracy1|247541|fgenesh2_pg.20_%2523_332;score=231
scaffold226|size248449	blastx	match_part	184110	184397	231	+	.	ID=scaffold226|size248449:hsp:63721:3.12.0.1;Parent=scaffold226|size248449:hit:32552:3.12.0.1;Target=jgi|Fracy1|247541|fgenesh2_pg.20_%252523_332 1 97 +;Gap=M288
scaffold226|size248449	blastx	protein_match	180724	184265	1016	+	.	ID=scaffold226|size248449:hit:32553:3.12.0.1;Name=jgi|Thaoce1|80270|rna4352;score=1016
scaffold226|size248449	blastx	match_part	180724	182904	1016	+	.	ID=scaffold226|size248449:hsp:63722:3.12.0.1;Parent=scaffold226|size248449:hit:32553:3.12.0.1;Target=jgi|Thaoce1|80270|rna4352 550 1318 +;Gap=M2181
scaffold226|size248449	blastx	match_part	182895	184265	1408	+	.	ID=scaffold226|size248449:hsp:63723:3.12.0.1;Parent=scaffold226|size248449:hit:32553:3.12.0.1;Target=jgi|Thaoce1|80270|rna4352 1316 1772 +;Gap=M1371
scaffold226|size248449	blastx	protein_match	181219	184259	670	+	.	ID=scaffold226|size248449:hit:32554:3.12.0.1;Name=jgi|Fracy1|250890|fgenesh2_pg.33_%2523_56;score=670
scaffold226|size248449	blastx	match_part	181219	182283	670	+	.	ID=scaffold226|size248449:hsp:63724:3.12.0.1;Parent=scaffold226|size248449:hit:32554:3.12.0.1;Target=jgi|Fracy1|250890|fgenesh2_pg.33_%252523_56 246 619 +;Gap=M1065
scaffold226|size248449	blastx	match_part	182734	182904	129	+	.	ID=scaffold226|size248449:hsp:63725:3.12.0.1;Parent=scaffold226|size248449:hit:32554:3.12.0.1;Target=jgi|Fracy1|250890|fgenesh2_pg.33_%252523_56 830 892 +;Gap=M171
scaffold226|size248449	blastx	match_part	182907	183320	252	+	.	ID=scaffold226|size248449:hsp:63726:3.12.0.1;Parent=scaffold226|size248449:hit:32554:3.12.0.1;Target=jgi|Fracy1|250890|fgenesh2_pg.33_%252523_56 894 1020 +;Gap=M414
scaffold226|size248449	blastx	match_part	183546	184259	548	+	.	ID=scaffold226|size248449:hsp:63727:3.12.0.1;Parent=scaffold226|size248449:hit:32554:3.12.0.1;Target=jgi|Fracy1|250890|fgenesh2_pg.33_%252523_56 1002 1240 +;Gap=M714
scaffold226|size248449	blastx	protein_match	183054	183446	453	+	.	ID=scaffold226|size248449:hit:32555:3.12.0.1;Name=jgi|Thaoce1|78350|rna28436;score=453
scaffold226|size248449	blastx	match_part	183054	183446	453	+	.	ID=scaffold226|size248449:hsp:63728:3.12.0.1;Parent=scaffold226|size248449:hit:32555:3.12.0.1;Target=jgi|Thaoce1|78350|rna28436 1 131 +;Gap=M393
scaffold226|size248449	blastx	protein_match	184146	184400	323	+	.	ID=scaffold226|size248449:hit:32556:3.12.0.1;Name=jgi|Thaoce1|80730|rna14441;score=323
scaffold226|size248449	blastx	match_part	184146	184400	323	+	.	ID=scaffold226|size248449:hsp:63729:3.12.0.1;Parent=scaffold226|size248449:hit:32556:3.12.0.1;Target=jgi|Thaoce1|80730|rna14441 18 102 +;Gap=M255
scaffold226|size248449	blastx	protein_match	181696	183137	126	+	.	ID=scaffold226|size248449:hit:32557:3.12.0.1;Name=jgi|Thaoce1|94110|rna7533;score=126
scaffold226|size248449	blastx	match_part	181696	181887	126	+	.	ID=scaffold226|size248449:hsp:63730:3.12.0.1;Parent=scaffold226|size248449:hit:32557:3.12.0.1;Target=jgi|Thaoce1|94110|rna7533 1 63 +;Gap=M192
scaffold226|size248449	blastx	match_part	182815	182901	102	+	.	ID=scaffold226|size248449:hsp:63731:3.12.0.1;Parent=scaffold226|size248449:hit:32557:3.12.0.1;Target=jgi|Thaoce1|94110|rna7533 90 118 +;Gap=M87
scaffold226|size248449	blastx	match_part	182904	183137	262	+	.	ID=scaffold226|size248449:hsp:63732:3.12.0.1;Parent=scaffold226|size248449:hit:32557:3.12.0.1;Target=jgi|Thaoce1|94110|rna7533 120 197 +;Gap=M234
scaffold226|size248449	blastx	protein_match	180799	184433	976	+	.	ID=scaffold226|size248449:hit:32558:3.12.0.1;Name=jgi|Thaoce1|69461|rna4441;score=976
scaffold226|size248449	blastx	match_part	180799	182904	976	+	.	ID=scaffold226|size248449:hsp:63733:3.12.0.1;Parent=scaffold226|size248449:hit:32558:3.12.0.1;Target=jgi|Thaoce1|69461|rna4441 357 1098 +;Gap=M2106
scaffold226|size248449	blastx	match_part	182898	184433	1609	+	.	ID=scaffold226|size248449:hsp:63734:3.12.0.1;Parent=scaffold226|size248449:hit:32558:3.12.0.1;Target=jgi|Thaoce1|69461|rna4441 1097 1606 +;Gap=M1536
scaffold226|size248449	blastx	protein_match	180493	183725	1325	+	.	ID=scaffold226|size248449:hit:32559:3.12.0.1;Name=jgi|Thaoce1|97451|rna5617;score=1325
scaffold226|size248449	blastx	match_part	180493	182901	1325	+	.	ID=scaffold226|size248449:hsp:63735:3.12.0.1;Parent=scaffold226|size248449:hit:32559:3.12.0.1;Target=jgi|Thaoce1|97451|rna5617 9 723 +;Gap=M2409
scaffold226|size248449	blastx	match_part	182904	183725	952	+	.	ID=scaffold226|size248449:hsp:63736:3.12.0.1;Parent=scaffold226|size248449:hit:32559:3.12.0.1;Target=jgi|Thaoce1|97451|rna5617 725 998 +;Gap=M822
scaffold226|size248449	blastx	protein_match	180907	184424	864	+	.	ID=scaffold226|size248449:hit:32560:3.12.0.1;Name=jgi|Thaoce1|84411|rna24349;score=864
scaffold226|size248449	blastx	match_part	180907	182895	864	+	.	ID=scaffold226|size248449:hsp:63737:3.12.0.1;Parent=scaffold226|size248449:hit:32560:3.12.0.1;Target=jgi|Thaoce1|84411|rna24349 209 942 +;Gap=M1989
scaffold226|size248449	blastx	match_part	182868	184424	1604	+	.	ID=scaffold226|size248449:hsp:63738:3.12.0.1;Parent=scaffold226|size248449:hit:32560:3.12.0.1;Target=jgi|Thaoce1|84411|rna24349 935 1454 +;Gap=M1557
scaffold226|size248449	blastx	protein_match	183180	184439	1212	+	.	ID=scaffold226|size248449:hit:32561:3.12.0.1;Name=jgi|Thaoce1|85351|rna15333;score=1212
scaffold226|size248449	blastx	match_part	183180	184439	1212	+	.	ID=scaffold226|size248449:hsp:63739:3.12.0.1;Parent=scaffold226|size248449:hit:32561:3.12.0.1;Target=jgi|Thaoce1|85351|rna15333 1 420 +;Gap=M1260
scaffold226|size248449	blastx	protein_match	183570	184244	529	+	.	ID=scaffold226|size248449:hit:32562:3.12.0.1;Name=jgi|Fracy1|233801|fgenesh2_pg.1_%2523_1999;score=529
scaffold226|size248449	blastx	match_part	183570	184244	529	+	.	ID=scaffold226|size248449:hsp:63740:3.12.0.1;Parent=scaffold226|size248449:hit:32562:3.12.0.1;Target=jgi|Fracy1|233801|fgenesh2_pg.1_%252523_1999 1 226 +;Gap=M675
scaffold226|size248449	blastx	protein_match	184197	184400	240	+	.	ID=scaffold226|size248449:hit:32563:3.12.0.1;Name=jgi|Thaoce1|83591|rna4947;score=240
scaffold226|size248449	blastx	match_part	184197	184400	240	+	.	ID=scaffold226|size248449:hsp:63741:3.12.0.1;Parent=scaffold226|size248449:hit:32563:3.12.0.1;Target=jgi|Thaoce1|83591|rna4947 1 68 +;Gap=M204
scaffold226|size248449	blastx	protein_match	180919	184439	1017	+	.	ID=scaffold226|size248449:hit:32564:3.12.0.1;Name=jgi|Thaoce1|94322|rna7781;score=1017
scaffold226|size248449	blastx	match_part	180919	182895	1017	+	.	ID=scaffold226|size248449:hsp:63742:3.12.0.1;Parent=scaffold226|size248449:hit:32564:3.12.0.1;Target=jgi|Thaoce1|94322|rna7781 762 1439 +;Gap=M1977
scaffold226|size248449	blastx	match_part	182895	184439	1732	+	.	ID=scaffold226|size248449:hsp:63743:3.12.0.1;Parent=scaffold226|size248449:hit:32564:3.12.0.1;Target=jgi|Thaoce1|94322|rna7781 1440 1959 +;Gap=M1545
scaffold226|size248449	blastx	protein_match	180907	184400	816	+	.	ID=scaffold226|size248449:hit:32565:3.12.0.1;Name=jgi|Thaoce1|82312|rna5511;score=816
scaffold226|size248449	blastx	match_part	180907	182283	816	+	.	ID=scaffold226|size248449:hsp:63744:3.12.0.1;Parent=scaffold226|size248449:hit:32565:3.12.0.1;Target=jgi|Thaoce1|82312|rna5511 567 1020 +;Gap=M1377
scaffold226|size248449	blastx	match_part	182731	182895	128	+	.	ID=scaffold226|size248449:hsp:63745:3.12.0.1;Parent=scaffold226|size248449:hit:32565:3.12.0.1;Target=jgi|Thaoce1|82312|rna5511 1214 1269 +;Gap=M165
scaffold226|size248449	blastx	match_part	182868	184400	1647	+	.	ID=scaffold226|size248449:hsp:63746:3.12.0.1;Parent=scaffold226|size248449:hit:32565:3.12.0.1;Target=jgi|Thaoce1|82312|rna5511 1262 1772 +;Gap=M1533
scaffold226|size248449	blastx	protein_match	182683	183650	134	+	.	ID=scaffold226|size248449:hit:32566:3.12.0.1;Name=jgi|Thaoce1|74192|rna7898;score=134
scaffold226|size248449	blastx	match_part	182683	182901	134	+	.	ID=scaffold226|size248449:hsp:63747:3.12.0.1;Parent=scaffold226|size248449:hit:32566:3.12.0.1;Target=jgi|Thaoce1|74192|rna7898 35 115 +;Gap=M219
scaffold226|size248449	blastx	match_part	182895	183650	779	+	.	ID=scaffold226|size248449:hsp:63748:3.12.0.1;Parent=scaffold226|size248449:hit:32566:3.12.0.1;Target=jgi|Thaoce1|74192|rna7898 114 365 +;Gap=M756
scaffold226|size248449	blastx	protein_match	183573	184397	643	+	.	ID=scaffold226|size248449:hit:32567:3.12.0.1;Name=jgi|Thaoce1|103294|rna26631;score=643
scaffold226|size248449	blastx	match_part	183573	184397	643	+	.	ID=scaffold226|size248449:hsp:63749:3.12.0.1;Parent=scaffold226|size248449:hit:32567:3.12.0.1;Target=jgi|Thaoce1|103294|rna26631 1 278 +;Gap=M825
scaffold226|size248449	blastx	protein_match	182907	183557	496	+	.	ID=scaffold226|size248449:hit:32568:3.12.0.1;Name=jgi|Thaoce1|81732|rna24766;score=496
scaffold226|size248449	blastx	match_part	182907	183557	496	+	.	ID=scaffold226|size248449:hsp:63750:3.12.0.1;Parent=scaffold226|size248449:hit:32568:3.12.0.1;Target=jgi|Thaoce1|81732|rna24766 41 234 +;Gap=M651
scaffold226|size248449	blastx	protein_match	183921	184172	277	+	.	ID=scaffold226|size248449:hit:32569:3.12.0.1;Name=jgi|Thaoce1|77882|rna23268;score=277
scaffold226|size248449	blastx	match_part	183921	184172	277	+	.	ID=scaffold226|size248449:hsp:63751:3.12.0.1;Parent=scaffold226|size248449:hit:32569:3.12.0.1;Target=jgi|Thaoce1|77882|rna23268 1 84 +;Gap=M252
scaffold226|size248449	blastx	protein_match	184044	184283	256	+	.	ID=scaffold226|size248449:hit:32570:3.12.0.1;Name=jgi|Thaoce1|79852|rna18616;score=256
scaffold226|size248449	blastx	match_part	184044	184283	256	+	.	ID=scaffold226|size248449:hsp:63752:3.12.0.1;Parent=scaffold226|size248449:hit:32570:3.12.0.1;Target=jgi|Thaoce1|79852|rna18616 43 122 +;Gap=M240
scaffold226|size248449	blastx	protein_match	184155	184355	252	+	.	ID=scaffold226|size248449:hit:32571:3.12.0.1;Name=jgi|Thaoce1|73762|rna25162;score=252
scaffold226|size248449	blastx	match_part	184155	184355	252	+	.	ID=scaffold226|size248449:hsp:63753:3.12.0.1;Parent=scaffold226|size248449:hit:32571:3.12.0.1;Target=jgi|Thaoce1|73762|rna25162 1 67 +;Gap=M201
scaffold226|size248449	blastx	protein_match	190638	194993	1430	+	.	ID=scaffold226|size248449:hit:32572:3.12.0.1;Name=jgi|Thaps3|24712|estExt_fgenesh1_pg.C_chr_130300;score=1430
scaffold226|size248449	blastx	match_part	190638	192812	1430	+	.	ID=scaffold226|size248449:hsp:63754:3.12.0.1;Parent=scaffold226|size248449:hit:32572:3.12.0.1;Target=jgi|Thaps3|24712|estExt_fgenesh1_pg.C_chr_130300 39 746 +;Gap=M2175
scaffold226|size248449	blastx	match_part	192814	193800	689	+	.	ID=scaffold226|size248449:hsp:63755:3.12.0.1;Parent=scaffold226|size248449:hit:32572:3.12.0.1;Target=jgi|Thaps3|24712|estExt_fgenesh1_pg.C_chr_130300 730 1047 +;Gap=M987
scaffold226|size248449	blastx	match_part	193986	194993	534	+	.	ID=scaffold226|size248449:hsp:63756:3.12.0.1;Parent=scaffold226|size248449:hit:32572:3.12.0.1;Target=jgi|Thaps3|24712|estExt_fgenesh1_pg.C_chr_130300 1063 1342 +;Gap=M1008
scaffold226|size248449	blastx	protein_match	190641	194981	1301	+	.	ID=scaffold226|size248449:hit:32573:3.12.0.1;Name=jgi|Thaps3|23598|estExt_fgenesh1_pg.C_chr_70620;score=1301
scaffold226|size248449	blastx	match_part	190641	192809	1301	+	.	ID=scaffold226|size248449:hsp:63757:3.12.0.1;Parent=scaffold226|size248449:hit:32573:3.12.0.1;Target=jgi|Thaps3|23598|estExt_fgenesh1_pg.C_chr_70620 11 739 +;Gap=M2169
scaffold226|size248449	blastx	match_part	192892	193800	641	+	.	ID=scaffold226|size248449:hsp:63758:3.12.0.1;Parent=scaffold226|size248449:hit:32573:3.12.0.1;Target=jgi|Thaps3|23598|estExt_fgenesh1_pg.C_chr_70620 740 1042 +;Gap=M909
scaffold226|size248449	blastx	match_part	194238	194981	368	+	.	ID=scaffold226|size248449:hsp:63759:3.12.0.1;Parent=scaffold226|size248449:hit:32573:3.12.0.1;Target=jgi|Thaps3|23598|estExt_fgenesh1_pg.C_chr_70620 1088 1338 +;Gap=M744
scaffold226|size248449	blastx	protein_match	190848	195011	1409	+	.	ID=scaffold226|size248449:hit:32574:3.12.0.1;Name=jgi|Thaps3|9568|fgenesh1_pg.C_chr_13000288;score=1409
scaffold226|size248449	blastx	match_part	190848	192812	1409	+	.	ID=scaffold226|size248449:hsp:63760:3.12.0.1;Parent=scaffold226|size248449:hit:32574:3.12.0.1;Target=jgi|Thaps3|9568|fgenesh1_pg.C_chr_13000288 68 743 +;Gap=M1965
scaffold226|size248449	blastx	match_part	192814	193830	648	+	.	ID=scaffold226|size248449:hsp:63761:3.12.0.1;Parent=scaffold226|size248449:hit:32574:3.12.0.1;Target=jgi|Thaps3|9568|fgenesh1_pg.C_chr_13000288 727 1051 +;Gap=M1017
scaffold226|size248449	blastx	match_part	194271	195011	484	+	.	ID=scaffold226|size248449:hsp:63762:3.12.0.1;Parent=scaffold226|size248449:hit:32574:3.12.0.1;Target=jgi|Thaps3|9568|fgenesh1_pg.C_chr_13000288 1102 1348 +;Gap=M741
scaffold226|size248449	blastx	protein_match	195571	196317	561	+	.	ID=scaffold226|size248449:hit:32575:3.12.0.1;Name=jgi|Phatr2|1598|gw1.1.182.1;score=561
scaffold226|size248449	blastx	match_part	195571	196317	561	+	.	ID=scaffold226|size248449:hsp:63763:3.12.0.1;Parent=scaffold226|size248449:hit:32575:3.12.0.1;Target=jgi|Phatr2|1598|gw1.1.182.1 151 366 +;Gap=M747
scaffold226|size248449	blastx	protein_match	195571	196502	791	+	.	ID=scaffold226|size248449:hit:32576:3.12.0.1;Name=jgi|Thaps3|262480|thaps1_ua_kg.chr_5000119;score=791
scaffold226|size248449	blastx	match_part	195571	196317	791	+	.	ID=scaffold226|size248449:hsp:63764:3.12.0.1;Parent=scaffold226|size248449:hit:32576:3.12.0.1;Target=jgi|Thaps3|262480|thaps1_ua_kg.chr_5000119 252 450 +;Gap=M747
scaffold226|size248449	blastx	match_part	196308	196502	123	+	.	ID=scaffold226|size248449:hsp:63765:3.12.0.1;Parent=scaffold226|size248449:hit:32576:3.12.0.1;Target=jgi|Thaps3|262480|thaps1_ua_kg.chr_5000119 448 518 +;Gap=M195
scaffold226|size248449	blastx	protein_match	195814	196317	482	+	.	ID=scaffold226|size248449:hit:32577:3.12.0.1;Name=jgi|Fracy1|147770|gw1.2.715.1;score=482
scaffold226|size248449	blastx	match_part	195814	196317	482	+	.	ID=scaffold226|size248449:hsp:63766:3.12.0.1;Parent=scaffold226|size248449:hit:32577:3.12.0.1;Target=jgi|Fracy1|147770|gw1.2.715.1 198 365 +;Gap=M504
scaffold226|size248449	blastx	protein_match	195814	196317	482	+	.	ID=scaffold226|size248449:hit:32578:3.12.0.1;Name=jgi|Fracy1|147770|gw1.2.715.1;score=482
scaffold226|size248449	blastx	match_part	195814	196317	482	+	.	ID=scaffold226|size248449:hsp:63767:3.12.0.1;Parent=scaffold226|size248449:hit:32578:3.12.0.1;Target=jgi|Fracy1|147770|gw1.2.715.1 198 365 +;Gap=M504
scaffold226|size248449	blastx	protein_match	195814	196317	482	+	.	ID=scaffold226|size248449:hit:32579:3.12.0.1;Name=jgi|Fracy1|147770|gw1.2.715.1;score=482
scaffold226|size248449	blastx	match_part	195814	196317	482	+	.	ID=scaffold226|size248449:hsp:63768:3.12.0.1;Parent=scaffold226|size248449:hit:32579:3.12.0.1;Target=jgi|Fracy1|147770|gw1.2.715.1 198 365 +;Gap=M504
scaffold226|size248449	blastx	protein_match	195462	196397	84	+	.	ID=scaffold226|size248449:hit:32580:3.12.0.1;Name=jgi|Thaoce1|79530|rna29101;score=84
scaffold226|size248449	blastx	match_part	195462	195539	84	+	.	ID=scaffold226|size248449:hsp:63769:3.12.0.1;Parent=scaffold226|size248449:hit:32580:3.12.0.1;Target=jgi|Thaoce1|79530|rna29101 222 247 +;Gap=M78
scaffold226|size248449	blastx	match_part	195553	196317	717	+	.	ID=scaffold226|size248449:hsp:63770:3.12.0.1;Parent=scaffold226|size248449:hit:32580:3.12.0.1;Target=jgi|Thaoce1|79530|rna29101 266 504 +;Gap=M765
scaffold226|size248449	blastx	match_part	196311	196397	80	+	.	ID=scaffold226|size248449:hsp:63771:3.12.0.1;Parent=scaffold226|size248449:hit:32580:3.12.0.1;Target=jgi|Thaoce1|79530|rna29101 503 531 +;Gap=M87
scaffold226|size248449	blastx	protein_match	205585	209933	1471	+	.	ID=scaffold226|size248449:hit:32581:3.12.0.1;Name=jgi|Thaps3|24712|estExt_fgenesh1_pg.C_chr_130300;score=1471
scaffold226|size248449	blastx	match_part	205585	207765	1471	+	.	ID=scaffold226|size248449:hsp:63772:3.12.0.1;Parent=scaffold226|size248449:hit:32581:3.12.0.1;Target=jgi|Thaps3|24712|estExt_fgenesh1_pg.C_chr_130300 40 746 +;Gap=M2181
scaffold226|size248449	blastx	match_part	207843	208757	745	+	.	ID=scaffold226|size248449:hsp:63773:3.12.0.1;Parent=scaffold226|size248449:hit:32581:3.12.0.1;Target=jgi|Thaps3|24712|estExt_fgenesh1_pg.C_chr_130300 744 1047 +;Gap=M915
scaffold226|size248449	blastx	match_part	208819	209022	90	+	.	ID=scaffold226|size248449:hsp:63774:3.12.0.1;Parent=scaffold226|size248449:hit:32581:3.12.0.1;Target=jgi|Thaps3|24712|estExt_fgenesh1_pg.C_chr_130300 1048 1088 +;Gap=M204
scaffold226|size248449	blastx	match_part	209211	209933	528	+	.	ID=scaffold226|size248449:hsp:63775:3.12.0.1;Parent=scaffold226|size248449:hit:32581:3.12.0.1;Target=jgi|Thaps3|24712|estExt_fgenesh1_pg.C_chr_130300 1103 1342 +;Gap=M723
scaffold226|size248449	blastx	protein_match	205582	209930	1361	+	.	ID=scaffold226|size248449:hit:32582:3.12.0.1;Name=jgi|Thaps3|23598|estExt_fgenesh1_pg.C_chr_70620;score=1361
scaffold226|size248449	blastx	match_part	205582	207762	1361	+	.	ID=scaffold226|size248449:hsp:63776:3.12.0.1;Parent=scaffold226|size248449:hit:32582:3.12.0.1;Target=jgi|Thaps3|23598|estExt_fgenesh1_pg.C_chr_70620 10 739 +;Gap=M2181
scaffold226|size248449	blastx	match_part	207843	208757	716	+	.	ID=scaffold226|size248449:hsp:63777:3.12.0.1;Parent=scaffold226|size248449:hit:32582:3.12.0.1;Target=jgi|Thaps3|23598|estExt_fgenesh1_pg.C_chr_70620 738 1042 +;Gap=M915
scaffold226|size248449	blastx	match_part	209298	209930	302	+	.	ID=scaffold226|size248449:hsp:63778:3.12.0.1;Parent=scaffold226|size248449:hit:32582:3.12.0.1;Target=jgi|Thaps3|23598|estExt_fgenesh1_pg.C_chr_70620 1125 1341 +;Gap=M633
scaffold226|size248449	blastx	protein_match	205792	209933	1421	+	.	ID=scaffold226|size248449:hit:32583:3.12.0.1;Name=jgi|Thaps3|9568|fgenesh1_pg.C_chr_13000288;score=1421
scaffold226|size248449	blastx	match_part	205792	207762	1421	+	.	ID=scaffold226|size248449:hsp:63779:3.12.0.1;Parent=scaffold226|size248449:hit:32583:3.12.0.1;Target=jgi|Thaps3|9568|fgenesh1_pg.C_chr_13000288 68 742 +;Gap=M1971
scaffold226|size248449	blastx	match_part	207843	208874	701	+	.	ID=scaffold226|size248449:hsp:63780:3.12.0.1;Parent=scaffold226|size248449:hit:32583:3.12.0.1;Target=jgi|Thaps3|9568|fgenesh1_pg.C_chr_13000288 741 1101 +;Gap=M1032
scaffold226|size248449	blastx	match_part	209193	209933	493	+	.	ID=scaffold226|size248449:hsp:63781:3.12.0.1;Parent=scaffold226|size248449:hit:32583:3.12.0.1;Target=jgi|Thaps3|9568|fgenesh1_pg.C_chr_13000288 1096 1342 +;Gap=M741
scaffold226|size248449	blastx	protein_match	220471	220939	286	+	.	ID=scaffold226|size248449:hit:32584:3.12.0.1;Name=jgi|Thaoce1|74193|rna7899;score=286
scaffold226|size248449	blastx	match_part	220471	220731	286	+	.	ID=scaffold226|size248449:hsp:63782:3.12.0.1;Parent=scaffold226|size248449:hit:32584:3.12.0.1;Target=jgi|Thaoce1|74193|rna7899 1 87 +;Gap=M261
scaffold226|size248449	blastx	match_part	220724	220939	72	+	.	ID=scaffold226|size248449:hsp:63783:3.12.0.1;Parent=scaffold226|size248449:hit:32584:3.12.0.1;Target=jgi|Thaoce1|74193|rna7899 85 156 +;Gap=M216
scaffold226|size248449	blastx	protein_match	217376	220950	1070	+	.	ID=scaffold226|size248449:hit:32585:3.12.0.1;Name=jgi|Thaoce1|77924|rna15843;score=1070
scaffold226|size248449	blastx	match_part	217376	219697	1070	+	.	ID=scaffold226|size248449:hsp:63784:3.12.0.1;Parent=scaffold226|size248449:hit:32585:3.12.0.1;Target=jgi|Thaoce1|77924|rna15843 274 1076 +;Gap=M2322
scaffold226|size248449	blastx	match_part	219685	220950	1229	+	.	ID=scaffold226|size248449:hsp:63785:3.12.0.1;Parent=scaffold226|size248449:hit:32585:3.12.0.1;Target=jgi|Thaoce1|77924|rna15843 1072 1494 +;Gap=M1266
scaffold226|size248449	blastx	protein_match	220396	220797	378	+	.	ID=scaffold226|size248449:hit:32586:3.12.0.1;Name=jgi|Thaoce1|91494|rna15024;score=378
scaffold226|size248449	blastx	match_part	220396	220797	378	+	.	ID=scaffold226|size248449:hsp:63786:3.12.0.1;Parent=scaffold226|size248449:hit:32586:3.12.0.1;Target=jgi|Thaoce1|91494|rna15024 1 134 +;Gap=M402
scaffold226|size248449	blastx	protein_match	220771	220950	137	+	.	ID=scaffold226|size248449:hit:32587:3.12.0.1;Name=jgi|Thaoce1|77625|rna18793;score=137
scaffold226|size248449	blastx	match_part	220771	220950	137	+	.	ID=scaffold226|size248449:hsp:63787:3.12.0.1;Parent=scaffold226|size248449:hit:32587:3.12.0.1;Target=jgi|Thaoce1|77625|rna18793 8 67 +;Gap=M180
scaffold226|size248449	blastx	protein_match	220249	220398	144	+	.	ID=scaffold226|size248449:hit:32588:3.12.0.1;Name=jgi|Thaoce1|83515|rna23431;score=144
scaffold226|size248449	blastx	match_part	220249	220398	144	+	.	ID=scaffold226|size248449:hsp:63788:3.12.0.1;Parent=scaffold226|size248449:hit:32588:3.12.0.1;Target=jgi|Thaoce1|83515|rna23431 13 62 +;Gap=M150
scaffold226|size248449	blastx	protein_match	219275	220968	368	+	.	ID=scaffold226|size248449:hit:32589:3.12.0.1;Name=jgi|Thaoce1|79866|rna9285;score=368
scaffold226|size248449	blastx	match_part	219275	219697	368	+	.	ID=scaffold226|size248449:hsp:63789:3.12.0.1;Parent=scaffold226|size248449:hit:32589:3.12.0.1;Target=jgi|Thaoce1|79866|rna9285 105 246 +;Gap=M423
scaffold226|size248449	blastx	match_part	219685	220968	1082	+	.	ID=scaffold226|size248449:hsp:63790:3.12.0.1;Parent=scaffold226|size248449:hit:32589:3.12.0.1;Target=jgi|Thaoce1|79866|rna9285 242 656 +;Gap=M1284
scaffold226|size248449	blastx	protein_match	220228	220950	615	+	.	ID=scaffold226|size248449:hit:32590:3.12.0.1;Name=jgi|Thaoce1|94946|rna12941;score=615
scaffold226|size248449	blastx	match_part	220228	220950	615	+	.	ID=scaffold226|size248449:hsp:63791:3.12.0.1;Parent=scaffold226|size248449:hit:32590:3.12.0.1;Target=jgi|Thaoce1|94946|rna12941 48 288 +;Gap=M723
scaffold226|size248449	blastx	protein_match	220357	220950	496	+	.	ID=scaffold226|size248449:hit:32591:3.12.0.1;Name=jgi|Thaoce1|73676|rna26756;score=496
scaffold226|size248449	blastx	match_part	220357	220950	496	+	.	ID=scaffold226|size248449:hsp:63792:3.12.0.1;Parent=scaffold226|size248449:hit:32591:3.12.0.1;Target=jgi|Thaoce1|73676|rna26756 172 374 +;Gap=M594
scaffold226|size248449	blastx	protein_match	220660	220947	230	+	.	ID=scaffold226|size248449:hit:32592:3.12.0.1;Name=jgi|Fracy1|247541|fgenesh2_pg.20_%2523_332;score=230
scaffold226|size248449	blastx	match_part	220660	220947	230	+	.	ID=scaffold226|size248449:hsp:63793:3.12.0.1;Parent=scaffold226|size248449:hit:32592:3.12.0.1;Target=jgi|Fracy1|247541|fgenesh2_pg.20_%252523_332 1 97 +;Gap=M288
scaffold226|size248449	blastx	protein_match	220630	220827	202	+	.	ID=scaffold226|size248449:hit:32593:3.12.0.1;Name=jgi|Thaoce1|100348|rna3930;score=202
scaffold226|size248449	blastx	match_part	220630	220827	202	+	.	ID=scaffold226|size248449:hsp:63794:3.12.0.1;Parent=scaffold226|size248449:hit:32593:3.12.0.1;Target=jgi|Thaoce1|100348|rna3930 6 71 +;Gap=M198
scaffold226|size248449	blastx	protein_match	220120	220803	497	+	.	ID=scaffold226|size248449:hit:32594:3.12.0.1;Name=jgi|Fracy1|233801|fgenesh2_pg.1_%2523_1999;score=497
scaffold226|size248449	blastx	match_part	220120	220803	497	+	.	ID=scaffold226|size248449:hsp:63795:3.12.0.1;Parent=scaffold226|size248449:hit:32594:3.12.0.1;Target=jgi|Fracy1|233801|fgenesh2_pg.1_%252523_1999 1 229 +;Gap=M684
scaffold226|size248449	blastx	protein_match	220120	220803	497	+	.	ID=scaffold226|size248449:hit:32595:3.12.0.1;Name=jgi|Fracy1|233801|fgenesh2_pg.1_%2523_1999;score=497
scaffold226|size248449	blastx	match_part	220120	220803	497	+	.	ID=scaffold226|size248449:hsp:63796:3.12.0.1;Parent=scaffold226|size248449:hit:32595:3.12.0.1;Target=jgi|Fracy1|233801|fgenesh2_pg.1_%252523_1999 1 229 +;Gap=M684
scaffold226|size248449	blastx	protein_match	220519	220950	380	+	.	ID=scaffold226|size248449:hit:32596:3.12.0.1;Name=jgi|Thaoce1|86857|rna27263;score=380
scaffold226|size248449	blastx	match_part	220519	220950	380	+	.	ID=scaffold226|size248449:hsp:63797:3.12.0.1;Parent=scaffold226|size248449:hit:32596:3.12.0.1;Target=jgi|Thaoce1|86857|rna27263 3 135 +;Gap=M432
scaffold226|size248449	blastx	protein_match	220660	220947	230	+	.	ID=scaffold226|size248449:hit:32597:3.12.0.1;Name=jgi|Fracy1|247541|fgenesh2_pg.20_%2523_332;score=230
scaffold226|size248449	blastx	match_part	220660	220947	230	+	.	ID=scaffold226|size248449:hsp:63798:3.12.0.1;Parent=scaffold226|size248449:hit:32597:3.12.0.1;Target=jgi|Fracy1|247541|fgenesh2_pg.20_%252523_332 1 97 +;Gap=M288
scaffold226|size248449	blastx	protein_match	219685	220362	506	+	.	ID=scaffold226|size248449:hit:32598:3.12.0.1;Name=jgi|Thaoce1|85958|rna10719;score=506
scaffold226|size248449	blastx	match_part	219685	220362	506	+	.	ID=scaffold226|size248449:hsp:63799:3.12.0.1;Parent=scaffold226|size248449:hit:32598:3.12.0.1;Target=jgi|Thaoce1|85958|rna10719 6 218 +;Gap=M678
scaffold226|size248449	blastx	protein_match	217376	220950	1124	+	.	ID=scaffold226|size248449:hit:32599:3.12.0.1;Name=jgi|Thaoce1|99069|rna12006;score=1124
scaffold226|size248449	blastx	match_part	217376	219697	1124	+	.	ID=scaffold226|size248449:hsp:63800:3.12.0.1;Parent=scaffold226|size248449:hit:32599:3.12.0.1;Target=jgi|Thaoce1|99069|rna12006 714 1501 +;Gap=M2322
scaffold226|size248449	blastx	match_part	219685	220950	1240	+	.	ID=scaffold226|size248449:hsp:63801:3.12.0.1;Parent=scaffold226|size248449:hit:32599:3.12.0.1;Target=jgi|Thaoce1|99069|rna12006 1497 1917 +;Gap=M1266
scaffold226|size248449	blastx	protein_match	219284	220737	359	+	.	ID=scaffold226|size248449:hit:32600:3.12.0.1;Name=jgi|Thaoce1|69679|rna27387;score=359
scaffold226|size248449	blastx	match_part	219284	219697	359	+	.	ID=scaffold226|size248449:hsp:63802:3.12.0.1;Parent=scaffold226|size248449:hit:32600:3.12.0.1;Target=jgi|Thaoce1|69679|rna27387 10 148 +;Gap=M414
scaffold226|size248449	blastx	match_part	219685	220737	1003	+	.	ID=scaffold226|size248449:hsp:63803:3.12.0.1;Parent=scaffold226|size248449:hit:32600:3.12.0.1;Target=jgi|Thaoce1|69679|rna27387 144 496 +;Gap=M1053
scaffold226|size248449	blastx	protein_match	220471	220752	284	+	.	ID=scaffold226|size248449:hit:32601:3.12.0.1;Name=jgi|Thaoce1|94109|rna7532;score=284
scaffold226|size248449	blastx	match_part	220471	220752	284	+	.	ID=scaffold226|size248449:hsp:63804:3.12.0.1;Parent=scaffold226|size248449:hit:32601:3.12.0.1;Target=jgi|Thaoce1|94109|rna7532 1 104 +;Gap=M282
scaffold226|size248449	blastx	protein_match	220660	220947	230	+	.	ID=scaffold226|size248449:hit:32602:3.12.0.1;Name=jgi|Fracy1|247541|fgenesh2_pg.20_%2523_332;score=230
scaffold226|size248449	blastx	match_part	220660	220947	230	+	.	ID=scaffold226|size248449:hsp:63805:3.12.0.1;Parent=scaffold226|size248449:hit:32602:3.12.0.1;Target=jgi|Fracy1|247541|fgenesh2_pg.20_%252523_332 1 97 +;Gap=M288
scaffold226|size248449	blastx	protein_match	217298	220818	781	+	.	ID=scaffold226|size248449:hit:32603:3.12.0.1;Name=jgi|Thaoce1|80270|rna4352;score=781
scaffold226|size248449	blastx	match_part	217298	219160	781	+	.	ID=scaffold226|size248449:hsp:63806:3.12.0.1;Parent=scaffold226|size248449:hit:32603:3.12.0.1;Target=jgi|Thaoce1|80270|rna4352 549 1130 +;Gap=M1863
scaffold226|size248449	blastx	match_part	219302	219697	341	+	.	ID=scaffold226|size248449:hsp:63807:3.12.0.1;Parent=scaffold226|size248449:hit:32603:3.12.0.1;Target=jgi|Thaoce1|80270|rna4352 1268 1399 +;Gap=M396
scaffold226|size248449	blastx	match_part	219685	220818	1051	+	.	ID=scaffold226|size248449:hsp:63808:3.12.0.1;Parent=scaffold226|size248449:hit:32603:3.12.0.1;Target=jgi|Thaoce1|80270|rna4352 1395 1773 +;Gap=M1134
scaffold226|size248449	blastx	protein_match	219605	219996	104	+	.	ID=scaffold226|size248449:hit:32604:3.12.0.1;Name=jgi|Thaoce1|78350|rna28436;score=104
scaffold226|size248449	blastx	match_part	219605	219697	104	+	.	ID=scaffold226|size248449:hsp:63809:3.12.0.1;Parent=scaffold226|size248449:hit:32604:3.12.0.1;Target=jgi|Thaoce1|78350|rna28436 1 31 +;Gap=M93
scaffold226|size248449	blastx	match_part	219685	219996	330	+	.	ID=scaffold226|size248449:hsp:63810:3.12.0.1;Parent=scaffold226|size248449:hit:32604:3.12.0.1;Target=jgi|Thaoce1|78350|rna28436 27 131 +;Gap=M312
scaffold226|size248449	blastx	protein_match	220696	220950	246	+	.	ID=scaffold226|size248449:hit:32605:3.12.0.1;Name=jgi|Thaoce1|80730|rna14441;score=246
scaffold226|size248449	blastx	match_part	220696	220950	246	+	.	ID=scaffold226|size248449:hsp:63811:3.12.0.1;Parent=scaffold226|size248449:hit:32605:3.12.0.1;Target=jgi|Thaoce1|80730|rna14441 18 102 +;Gap=M255
scaffold226|size248449	blastx	protein_match	218285	219688	123	+	.	ID=scaffold226|size248449:hit:32606:3.12.0.1;Name=jgi|Thaoce1|94110|rna7533;score=123
scaffold226|size248449	blastx	match_part	218285	218437	123	+	.	ID=scaffold226|size248449:hsp:63812:3.12.0.1;Parent=scaffold226|size248449:hit:32606:3.12.0.1;Target=jgi|Thaoce1|94110|rna7533 1 51 +;Gap=M153
scaffold226|size248449	blastx	match_part	219371	219688	289	+	.	ID=scaffold226|size248449:hsp:63813:3.12.0.1;Parent=scaffold226|size248449:hit:32606:3.12.0.1;Target=jgi|Thaoce1|94110|rna7533 92 197 +;Gap=M318
scaffold226|size248449	blastx	protein_match	217484	220950	713	+	.	ID=scaffold226|size248449:hit:32607:3.12.0.1;Name=jgi|Thaoce1|84411|rna24349;score=713
scaffold226|size248449	blastx	match_part	217484	219046	713	+	.	ID=scaffold226|size248449:hsp:63814:3.12.0.1;Parent=scaffold226|size248449:hit:32607:3.12.0.1;Target=jgi|Thaoce1|84411|rna24349 209 731 +;Gap=M1563
scaffold226|size248449	blastx	match_part	219002	219697	325	+	.	ID=scaffold226|size248449:hsp:63815:3.12.0.1;Parent=scaffold226|size248449:hit:32607:3.12.0.1;Target=jgi|Thaoce1|84411|rna24349 775 1026 +;Gap=M696
scaffold226|size248449	blastx	match_part	219685	220950	1174	+	.	ID=scaffold226|size248449:hsp:63816:3.12.0.1;Parent=scaffold226|size248449:hit:32607:3.12.0.1;Target=jgi|Thaoce1|84411|rna24349 1022 1444 +;Gap=M1266
scaffold226|size248449	blastx	protein_match	219733	220950	1102	+	.	ID=scaffold226|size248449:hit:32608:3.12.0.1;Name=jgi|Thaoce1|85351|rna15333;score=1102
scaffold226|size248449	blastx	match_part	219733	220950	1102	+	.	ID=scaffold226|size248449:hsp:63817:3.12.0.1;Parent=scaffold226|size248449:hit:32608:3.12.0.1;Target=jgi|Thaoce1|85351|rna15333 1 407 +;Gap=M1218
scaffold226|size248449	blastx	protein_match	220120	220803	497	+	.	ID=scaffold226|size248449:hit:32609:3.12.0.1;Name=jgi|Fracy1|233801|fgenesh2_pg.1_%2523_1999;score=497
scaffold226|size248449	blastx	match_part	220120	220803	497	+	.	ID=scaffold226|size248449:hsp:63818:3.12.0.1;Parent=scaffold226|size248449:hit:32609:3.12.0.1;Target=jgi|Fracy1|233801|fgenesh2_pg.1_%252523_1999 1 229 +;Gap=M684
scaffold226|size248449	blastx	protein_match	220750	220950	175	+	.	ID=scaffold226|size248449:hit:32610:3.12.0.1;Name=jgi|Thaoce1|83591|rna4947;score=175
scaffold226|size248449	blastx	match_part	220750	220950	175	+	.	ID=scaffold226|size248449:hsp:63819:3.12.0.1;Parent=scaffold226|size248449:hit:32610:3.12.0.1;Target=jgi|Thaoce1|83591|rna4947 2 68 +;Gap=M201
scaffold226|size248449	blastx	protein_match	217376	220950	1068	+	.	ID=scaffold226|size248449:hit:32611:3.12.0.1;Name=jgi|Thaoce1|94322|rna7781;score=1068
scaffold226|size248449	blastx	match_part	217376	219697	1068	+	.	ID=scaffold226|size248449:hsp:63820:3.12.0.1;Parent=scaffold226|size248449:hit:32611:3.12.0.1;Target=jgi|Thaoce1|94322|rna7781 721 1523 +;Gap=M2322
scaffold226|size248449	blastx	match_part	219685	220950	1230	+	.	ID=scaffold226|size248449:hsp:63821:3.12.0.1;Parent=scaffold226|size248449:hit:32611:3.12.0.1;Target=jgi|Thaoce1|94322|rna7781 1519 1941 +;Gap=M1266
scaffold226|size248449	blastx	protein_match	217196	220950	740	+	.	ID=scaffold226|size248449:hit:32612:3.12.0.1;Name=jgi|Thaoce1|82312|rna5511;score=740
scaffold226|size248449	blastx	match_part	217196	218875	740	+	.	ID=scaffold226|size248449:hsp:63822:3.12.0.1;Parent=scaffold226|size248449:hit:32612:3.12.0.1;Target=jgi|Thaoce1|82312|rna5511 466 1021 +;Gap=M1680
scaffold226|size248449	blastx	match_part	219281	219697	369	+	.	ID=scaffold226|size248449:hsp:63823:3.12.0.1;Parent=scaffold226|size248449:hit:32612:3.12.0.1;Target=jgi|Thaoce1|82312|rna5511 1214 1353 +;Gap=M417
scaffold226|size248449	blastx	match_part	219685	220950	1204	+	.	ID=scaffold226|size248449:hsp:63824:3.12.0.1;Parent=scaffold226|size248449:hit:32612:3.12.0.1;Target=jgi|Thaoce1|82312|rna5511 1349 1772 +;Gap=M1266
scaffold226|size248449	blastx	protein_match	219284	220194	274	+	.	ID=scaffold226|size248449:hit:32613:3.12.0.1;Name=jgi|Thaoce1|74192|rna7898;score=274
scaffold226|size248449	blastx	match_part	219284	219697	274	+	.	ID=scaffold226|size248449:hsp:63825:3.12.0.1;Parent=scaffold226|size248449:hit:32613:3.12.0.1;Target=jgi|Thaoce1|74192|rna7898 57 197 +;Gap=M414
scaffold226|size248449	blastx	match_part	219685	220194	490	+	.	ID=scaffold226|size248449:hsp:63826:3.12.0.1;Parent=scaffold226|size248449:hit:32613:3.12.0.1;Target=jgi|Thaoce1|74192|rna7898 193 363 +;Gap=M510
scaffold226|size248449	blastx	protein_match	220123	220956	594	+	.	ID=scaffold226|size248449:hit:32614:3.12.0.1;Name=jgi|Thaoce1|103294|rna26631;score=594
scaffold226|size248449	blastx	match_part	220123	220956	594	+	.	ID=scaffold226|size248449:hsp:63827:3.12.0.1;Parent=scaffold226|size248449:hit:32614:3.12.0.1;Target=jgi|Thaoce1|103294|rna26631 1 281 +;Gap=M834
scaffold226|size248449	blastx	protein_match	219431	220158	200	+	.	ID=scaffold226|size248449:hit:32615:3.12.0.1;Name=jgi|Thaoce1|81732|rna24766;score=200
scaffold226|size248449	blastx	match_part	219431	219697	200	+	.	ID=scaffold226|size248449:hsp:63828:3.12.0.1;Parent=scaffold226|size248449:hit:32615:3.12.0.1;Target=jgi|Thaoce1|81732|rna24766 33 120 +;Gap=M267
scaffold226|size248449	blastx	match_part	219685	220158	222	+	.	ID=scaffold226|size248449:hsp:63829:3.12.0.1;Parent=scaffold226|size248449:hit:32615:3.12.0.1;Target=jgi|Thaoce1|81732|rna24766 116 239 +;Gap=M474
scaffold226|size248449	blastx	protein_match	220471	220722	289	+	.	ID=scaffold226|size248449:hit:32616:3.12.0.1;Name=jgi|Thaoce1|77882|rna23268;score=289
scaffold226|size248449	blastx	match_part	220471	220722	289	+	.	ID=scaffold226|size248449:hsp:63830:3.12.0.1;Parent=scaffold226|size248449:hit:32616:3.12.0.1;Target=jgi|Thaoce1|77882|rna23268 1 84 +;Gap=M252
scaffold226|size248449	blastx	protein_match	220594	220827	249	+	.	ID=scaffold226|size248449:hit:32617:3.12.0.1;Name=jgi|Thaoce1|79852|rna18616;score=249
scaffold226|size248449	blastx	match_part	220594	220827	249	+	.	ID=scaffold226|size248449:hsp:63831:3.12.0.1;Parent=scaffold226|size248449:hit:32617:3.12.0.1;Target=jgi|Thaoce1|79852|rna18616 43 120 +;Gap=M234
scaffold226|size248449	blastx	protein_match	220705	220911	214	+	.	ID=scaffold226|size248449:hit:32618:3.12.0.1;Name=jgi|Thaoce1|73762|rna25162;score=214
scaffold226|size248449	blastx	match_part	220705	220911	214	+	.	ID=scaffold226|size248449:hsp:63832:3.12.0.1;Parent=scaffold226|size248449:hit:32618:3.12.0.1;Target=jgi|Thaoce1|73762|rna25162 1 69 +;Gap=M207
scaffold226|size248449	blastx	protein_match	235514	235817	303	-	.	ID=scaffold226|size248449:hit:32619:3.12.0.1;Name=jgi|Thaps3|29950|estExt_Genewise1.C_chr_140052;score=303
scaffold226|size248449	blastx	match_part	235758	235817	76	-	.	ID=scaffold226|size248449:hsp:63833:3.12.0.1;Parent=scaffold226|size248449:hit:32619:3.12.0.1;Target=jgi|Thaps3|29950|estExt_Genewise1.C_chr_140052 17 36 +;Gap=M60
scaffold226|size248449	blastx	match_part	235514	235756	303	-	.	ID=scaffold226|size248449:hsp:63834:3.12.0.1;Parent=scaffold226|size248449:hit:32619:3.12.0.1;Target=jgi|Thaps3|29950|estExt_Genewise1.C_chr_140052 45 125 +;Gap=M243
scaffold226|size248449	blastx	protein_match	235514	235817	303	-	.	ID=scaffold226|size248449:hit:32620:3.12.0.1;Name=jgi|Thaps3|35245|e_gw1.7.493.1;score=303
scaffold226|size248449	blastx	match_part	235758	235817	76	-	.	ID=scaffold226|size248449:hsp:63835:3.12.0.1;Parent=scaffold226|size248449:hit:32620:3.12.0.1;Target=jgi|Thaps3|35245|e_gw1.7.493.1 17 36 +;Gap=M60
scaffold226|size248449	blastx	match_part	235514	235756	303	-	.	ID=scaffold226|size248449:hsp:63836:3.12.0.1;Parent=scaffold226|size248449:hit:32620:3.12.0.1;Target=jgi|Thaps3|35245|e_gw1.7.493.1 45 125 +;Gap=M243
scaffold226|size248449	blastx	protein_match	235514	235817	299	-	.	ID=scaffold226|size248449:hit:32621:3.12.0.1;Name=jgi|Fracy1|193629|e_gw1.19.425.1;score=299
scaffold226|size248449	blastx	match_part	235758	235817	76	-	.	ID=scaffold226|size248449:hsp:63837:3.12.0.1;Parent=scaffold226|size248449:hit:32621:3.12.0.1;Target=jgi|Fracy1|193629|e_gw1.19.425.1 11 30 +;Gap=M60
scaffold226|size248449	blastx	match_part	235514	235756	299	-	.	ID=scaffold226|size248449:hsp:63838:3.12.0.1;Parent=scaffold226|size248449:hit:32621:3.12.0.1;Target=jgi|Fracy1|193629|e_gw1.19.425.1 39 119 +;Gap=M243
scaffold226|size248449	blastx	protein_match	235514	235756	250	-	.	ID=scaffold226|size248449:hit:32622:3.12.0.1;Name=jgi|Thaoce1|85013|rna15692;score=250
scaffold226|size248449	blastx	match_part	235514	235756	250	-	.	ID=scaffold226|size248449:hsp:63839:3.12.0.1;Parent=scaffold226|size248449:hit:32622:3.12.0.1;Target=jgi|Thaoce1|85013|rna15692 46 128 +;Gap=M243
scaffold226|size248449	blastx	protein_match	235514	235756	222	-	.	ID=scaffold226|size248449:hit:32623:3.12.0.1;Name=jgi|Thaoce1|98983|rna6913;score=222
scaffold226|size248449	blastx	match_part	235514	235756	222	-	.	ID=scaffold226|size248449:hsp:63840:3.12.0.1;Parent=scaffold226|size248449:hit:32623:3.12.0.1;Target=jgi|Thaoce1|98983|rna6913 55 136 +;Gap=M243
scaffold226|size248449	blastx	protein_match	235514	235817	303	-	.	ID=scaffold226|size248449:hit:32624:3.12.0.1;Name=jgi|Phatr2|50872|estExt_fgenesh1_pm.C_chr_60028;score=303
scaffold226|size248449	blastx	match_part	235758	235817	76	-	.	ID=scaffold226|size248449:hsp:63841:3.12.0.1;Parent=scaffold226|size248449:hit:32624:3.12.0.1;Target=jgi|Phatr2|50872|estExt_fgenesh1_pm.C_chr_60028 17 36 +;Gap=M60
scaffold226|size248449	blastx	match_part	235514	235756	303	-	.	ID=scaffold226|size248449:hsp:63842:3.12.0.1;Parent=scaffold226|size248449:hit:32624:3.12.0.1;Target=jgi|Phatr2|50872|estExt_fgenesh1_pm.C_chr_60028 45 125 +;Gap=M243
scaffold226|size248449	blastx	protein_match	235514	235817	303	-	.	ID=scaffold226|size248449:hit:32625:3.12.0.1;Name=jgi|Fracy1|180255|e_gw1.2.1154.1;score=303
scaffold226|size248449	blastx	match_part	235758	235817	76	-	.	ID=scaffold226|size248449:hsp:63843:3.12.0.1;Parent=scaffold226|size248449:hit:32625:3.12.0.1;Target=jgi|Fracy1|180255|e_gw1.2.1154.1 17 36 +;Gap=M60
scaffold226|size248449	blastx	match_part	235514	235756	303	-	.	ID=scaffold226|size248449:hsp:63844:3.12.0.1;Parent=scaffold226|size248449:hit:32625:3.12.0.1;Target=jgi|Fracy1|180255|e_gw1.2.1154.1 45 125 +;Gap=M243
scaffold226|size248449	blastx	protein_match	235514	235817	303	-	.	ID=scaffold226|size248449:hit:32626:3.12.0.1;Name=jgi|Fracy1|180255|e_gw1.2.1154.1;score=303
scaffold226|size248449	blastx	match_part	235758	235817	76	-	.	ID=scaffold226|size248449:hsp:63845:3.12.0.1;Parent=scaffold226|size248449:hit:32626:3.12.0.1;Target=jgi|Fracy1|180255|e_gw1.2.1154.1 17 36 +;Gap=M60
scaffold226|size248449	blastx	match_part	235514	235756	303	-	.	ID=scaffold226|size248449:hsp:63846:3.12.0.1;Parent=scaffold226|size248449:hit:32626:3.12.0.1;Target=jgi|Fracy1|180255|e_gw1.2.1154.1 45 125 +;Gap=M243
scaffold226|size248449	blastx	protein_match	235514	235817	300	-	.	ID=scaffold226|size248449:hit:32627:3.12.0.1;Name=jgi|Thaoce1|79894|rna17584;score=300
scaffold226|size248449	blastx	match_part	235758	235817	75	-	.	ID=scaffold226|size248449:hsp:63847:3.12.0.1;Parent=scaffold226|size248449:hit:32627:3.12.0.1;Target=jgi|Thaoce1|79894|rna17584 48 67 +;Gap=M60
scaffold226|size248449	blastx	match_part	235514	235756	300	-	.	ID=scaffold226|size248449:hsp:63848:3.12.0.1;Parent=scaffold226|size248449:hit:32627:3.12.0.1;Target=jgi|Thaoce1|79894|rna17584 76 156 +;Gap=M243
scaffold226|size248449	blastx	protein_match	235514	235817	299	-	.	ID=scaffold226|size248449:hit:32628:3.12.0.1;Name=jgi|Fracy1|193629|e_gw1.19.425.1;score=299
scaffold226|size248449	blastx	match_part	235758	235817	76	-	.	ID=scaffold226|size248449:hsp:63849:3.12.0.1;Parent=scaffold226|size248449:hit:32628:3.12.0.1;Target=jgi|Fracy1|193629|e_gw1.19.425.1 11 30 +;Gap=M60
scaffold226|size248449	blastx	match_part	235514	235756	299	-	.	ID=scaffold226|size248449:hsp:63850:3.12.0.1;Parent=scaffold226|size248449:hit:32628:3.12.0.1;Target=jgi|Fracy1|193629|e_gw1.19.425.1 39 119 +;Gap=M243
scaffold226|size248449	blastx	protein_match	235514	235817	303	-	.	ID=scaffold226|size248449:hit:32629:3.12.0.1;Name=jgi|Thaps3|36811|e_gw1.12.208.1;score=303
scaffold226|size248449	blastx	match_part	235758	235817	76	-	.	ID=scaffold226|size248449:hsp:63851:3.12.0.1;Parent=scaffold226|size248449:hit:32629:3.12.0.1;Target=jgi|Thaps3|36811|e_gw1.12.208.1 17 36 +;Gap=M60
scaffold226|size248449	blastx	match_part	235514	235756	303	-	.	ID=scaffold226|size248449:hsp:63852:3.12.0.1;Parent=scaffold226|size248449:hit:32629:3.12.0.1;Target=jgi|Thaps3|36811|e_gw1.12.208.1 45 125 +;Gap=M243
scaffold226|size248449	blastx	protein_match	235514	235817	303	-	.	ID=scaffold226|size248449:hit:32630:3.12.0.1;Name=jgi|Thaps3|3183|fgenesh1_pg.C_chr_3000117;score=303
scaffold226|size248449	blastx	match_part	235758	235817	76	-	.	ID=scaffold226|size248449:hsp:63853:3.12.0.1;Parent=scaffold226|size248449:hit:32630:3.12.0.1;Target=jgi|Thaps3|3183|fgenesh1_pg.C_chr_3000117 17 36 +;Gap=M60
scaffold226|size248449	blastx	match_part	235514	235756	303	-	.	ID=scaffold226|size248449:hsp:63854:3.12.0.1;Parent=scaffold226|size248449:hit:32630:3.12.0.1;Target=jgi|Thaps3|3183|fgenesh1_pg.C_chr_3000117 45 125 +;Gap=M243
scaffold226|size248449	blastx	protein_match	235514	235817	303	-	.	ID=scaffold226|size248449:hit:32631:3.12.0.1;Name=jgi|Fracy1|191802|e_gw1.13.282.1;score=303
scaffold226|size248449	blastx	match_part	235758	235817	76	-	.	ID=scaffold226|size248449:hsp:63855:3.12.0.1;Parent=scaffold226|size248449:hit:32631:3.12.0.1;Target=jgi|Fracy1|191802|e_gw1.13.282.1 17 36 +;Gap=M60
scaffold226|size248449	blastx	match_part	235514	235756	303	-	.	ID=scaffold226|size248449:hsp:63856:3.12.0.1;Parent=scaffold226|size248449:hit:32631:3.12.0.1;Target=jgi|Fracy1|191802|e_gw1.13.282.1 45 125 +;Gap=M243
scaffold226|size248449	blastx	protein_match	235514	235817	303	-	.	ID=scaffold226|size248449:hit:32632:3.12.0.1;Name=jgi|Fracy1|179014|e_gw1.1.2140.1;score=303
scaffold226|size248449	blastx	match_part	235758	235817	76	-	.	ID=scaffold226|size248449:hsp:63857:3.12.0.1;Parent=scaffold226|size248449:hit:32632:3.12.0.1;Target=jgi|Fracy1|179014|e_gw1.1.2140.1 17 36 +;Gap=M60
scaffold226|size248449	blastx	match_part	235514	235756	303	-	.	ID=scaffold226|size248449:hsp:63858:3.12.0.1;Parent=scaffold226|size248449:hit:32632:3.12.0.1;Target=jgi|Fracy1|179014|e_gw1.1.2140.1 45 125 +;Gap=M243
scaffold226|size248449	blastx	protein_match	235514	235817	303	-	.	ID=scaffold226|size248449:hit:32633:3.12.0.1;Name=jgi|Fracy1|191802|e_gw1.13.282.1;score=303
scaffold226|size248449	blastx	match_part	235758	235817	76	-	.	ID=scaffold226|size248449:hsp:63859:3.12.0.1;Parent=scaffold226|size248449:hit:32633:3.12.0.1;Target=jgi|Fracy1|191802|e_gw1.13.282.1 17 36 +;Gap=M60
scaffold226|size248449	blastx	match_part	235514	235756	303	-	.	ID=scaffold226|size248449:hsp:63860:3.12.0.1;Parent=scaffold226|size248449:hit:32633:3.12.0.1;Target=jgi|Fracy1|191802|e_gw1.13.282.1 45 125 +;Gap=M243
scaffold226|size248449	blastx	protein_match	235514	235817	299	-	.	ID=scaffold226|size248449:hit:32634:3.12.0.1;Name=jgi|Fracy1|193629|e_gw1.19.425.1;score=299
scaffold226|size248449	blastx	match_part	235758	235817	76	-	.	ID=scaffold226|size248449:hsp:63861:3.12.0.1;Parent=scaffold226|size248449:hit:32634:3.12.0.1;Target=jgi|Fracy1|193629|e_gw1.19.425.1 11 30 +;Gap=M60
scaffold226|size248449	blastx	match_part	235514	235756	299	-	.	ID=scaffold226|size248449:hsp:63862:3.12.0.1;Parent=scaffold226|size248449:hit:32634:3.12.0.1;Target=jgi|Fracy1|193629|e_gw1.19.425.1 39 119 +;Gap=M243
scaffold226|size248449	blastx	protein_match	235514	235817	303	-	.	ID=scaffold226|size248449:hit:32635:3.12.0.1;Name=jgi|Fracy1|220288|fgenesh2_kg.21_%2523_12_%2523_379_1_CCUX_EXTA;score=303
scaffold226|size248449	blastx	match_part	235758	235817	76	-	.	ID=scaffold226|size248449:hsp:63863:3.12.0.1;Parent=scaffold226|size248449:hit:32635:3.12.0.1;Target=jgi|Fracy1|220288|fgenesh2_kg.21_%252523_12_%252523_379_1_CCUX_EXTA 17 36 +;Gap=M60
scaffold226|size248449	blastx	match_part	235514	235756	303	-	.	ID=scaffold226|size248449:hsp:63864:3.12.0.1;Parent=scaffold226|size248449:hit:32635:3.12.0.1;Target=jgi|Fracy1|220288|fgenesh2_kg.21_%252523_12_%252523_379_1_CCUX_EXTA 45 125 +;Gap=M243
scaffold226|size248449	blastx	protein_match	235514	235817	303	-	.	ID=scaffold226|size248449:hit:32636:3.12.0.1;Name=jgi|Thaps3|586|fgenesh1_pm.C_chr_7000024;score=303
scaffold226|size248449	blastx	match_part	235758	235817	76	-	.	ID=scaffold226|size248449:hsp:63865:3.12.0.1;Parent=scaffold226|size248449:hit:32636:3.12.0.1;Target=jgi|Thaps3|586|fgenesh1_pm.C_chr_7000024 17 36 +;Gap=M60
scaffold226|size248449	blastx	match_part	235514	235756	303	-	.	ID=scaffold226|size248449:hsp:63866:3.12.0.1;Parent=scaffold226|size248449:hit:32636:3.12.0.1;Target=jgi|Thaps3|586|fgenesh1_pm.C_chr_7000024 45 125 +;Gap=M243
scaffold226|size248449	blastx	protein_match	235514	235817	303	-	.	ID=scaffold226|size248449:hit:32637:3.12.0.1;Name=jgi|Phatr2|11841|e_gw1.6.309.1;score=303
scaffold226|size248449	blastx	match_part	235758	235817	76	-	.	ID=scaffold226|size248449:hsp:63867:3.12.0.1;Parent=scaffold226|size248449:hit:32637:3.12.0.1;Target=jgi|Phatr2|11841|e_gw1.6.309.1 17 36 +;Gap=M60
scaffold226|size248449	blastx	match_part	235514	235756	303	-	.	ID=scaffold226|size248449:hsp:63868:3.12.0.1;Parent=scaffold226|size248449:hit:32637:3.12.0.1;Target=jgi|Phatr2|11841|e_gw1.6.309.1 45 125 +;Gap=M243
scaffold226|size248449	blastx	protein_match	235514	235817	303	-	.	ID=scaffold226|size248449:hit:32638:3.12.0.1;Name=jgi|Fracy1|179229|e_gw1.1.2189.1;score=303
scaffold226|size248449	blastx	match_part	235758	235817	76	-	.	ID=scaffold226|size248449:hsp:63869:3.12.0.1;Parent=scaffold226|size248449:hit:32638:3.12.0.1;Target=jgi|Fracy1|179229|e_gw1.1.2189.1 17 36 +;Gap=M60
scaffold226|size248449	blastx	match_part	235514	235756	303	-	.	ID=scaffold226|size248449:hsp:63870:3.12.0.1;Parent=scaffold226|size248449:hit:32638:3.12.0.1;Target=jgi|Fracy1|179229|e_gw1.1.2189.1 45 125 +;Gap=M243
scaffold226|size248449	blastx	protein_match	235514	235756	253	-	.	ID=scaffold226|size248449:hit:32639:3.12.0.1;Name=jgi|Fracy1|169307|estExt_Genewise1.C_60300;score=253
scaffold226|size248449	blastx	match_part	235514	235756	253	-	.	ID=scaffold226|size248449:hsp:63871:3.12.0.1;Parent=scaffold226|size248449:hit:32639:3.12.0.1;Target=jgi|Fracy1|169307|estExt_Genewise1.C_60300 4 85 +;Gap=M243
scaffold226|size248449	blastx	protein_match	235514	235817	303	-	.	ID=scaffold226|size248449:hit:32640:3.12.0.1;Name=jgi|Fracy1|220288|fgenesh2_kg.21_%2523_12_%2523_379_1_CCUX_EXTA;score=303
scaffold226|size248449	blastx	match_part	235758	235817	76	-	.	ID=scaffold226|size248449:hsp:63872:3.12.0.1;Parent=scaffold226|size248449:hit:32640:3.12.0.1;Target=jgi|Fracy1|220288|fgenesh2_kg.21_%252523_12_%252523_379_1_CCUX_EXTA 17 36 +;Gap=M60
scaffold226|size248449	blastx	match_part	235514	235756	303	-	.	ID=scaffold226|size248449:hsp:63873:3.12.0.1;Parent=scaffold226|size248449:hit:32640:3.12.0.1;Target=jgi|Fracy1|220288|fgenesh2_kg.21_%252523_12_%252523_379_1_CCUX_EXTA 45 125 +;Gap=M243
scaffold226|size248449	blastx	protein_match	235514	235817	303	-	.	ID=scaffold226|size248449:hit:32641:3.12.0.1;Name=jgi|Fracy1|180255|e_gw1.2.1154.1;score=303
scaffold226|size248449	blastx	match_part	235758	235817	76	-	.	ID=scaffold226|size248449:hsp:63874:3.12.0.1;Parent=scaffold226|size248449:hit:32641:3.12.0.1;Target=jgi|Fracy1|180255|e_gw1.2.1154.1 17 36 +;Gap=M60
scaffold226|size248449	blastx	match_part	235514	235756	303	-	.	ID=scaffold226|size248449:hsp:63875:3.12.0.1;Parent=scaffold226|size248449:hit:32641:3.12.0.1;Target=jgi|Fracy1|180255|e_gw1.2.1154.1 45 125 +;Gap=M243
scaffold226|size248449	blastx	protein_match	235514	235756	253	-	.	ID=scaffold226|size248449:hit:32642:3.12.0.1;Name=jgi|Fracy1|169307|estExt_Genewise1.C_60300;score=253
scaffold226|size248449	blastx	match_part	235514	235756	253	-	.	ID=scaffold226|size248449:hsp:63876:3.12.0.1;Parent=scaffold226|size248449:hit:32642:3.12.0.1;Target=jgi|Fracy1|169307|estExt_Genewise1.C_60300 4 85 +;Gap=M243
scaffold226|size248449	blastx	protein_match	235514	235756	248	-	.	ID=scaffold226|size248449:hit:32643:3.12.0.1;Name=jgi|Thaoce1|94838|rna30297;score=248
scaffold226|size248449	blastx	match_part	235514	235756	248	-	.	ID=scaffold226|size248449:hsp:63877:3.12.0.1;Parent=scaffold226|size248449:hit:32643:3.12.0.1;Target=jgi|Thaoce1|94838|rna30297 72 154 +;Gap=M243
scaffold226|size248449	blastx	protein_match	235514	235756	237	-	.	ID=scaffold226|size248449:hit:32644:3.12.0.1;Name=jgi|Phatr2|16843|e_gw1.29.103.1;score=237
scaffold226|size248449	blastx	match_part	235514	235756	237	-	.	ID=scaffold226|size248449:hsp:63878:3.12.0.1;Parent=scaffold226|size248449:hit:32644:3.12.0.1;Target=jgi|Phatr2|16843|e_gw1.29.103.1 11 92 +;Gap=M243
scaffold226|size248449	blastx	protein_match	235514	235756	231	-	.	ID=scaffold226|size248449:hit:32645:3.12.0.1;Name=jgi|Thaps3|2084|fgenesh1_pg.C_chr_2000039;score=231
scaffold226|size248449	blastx	match_part	235514	235756	231	-	.	ID=scaffold226|size248449:hsp:63879:3.12.0.1;Parent=scaffold226|size248449:hit:32645:3.12.0.1;Target=jgi|Thaps3|2084|fgenesh1_pg.C_chr_2000039 4 85 +;Gap=M243
scaffold226|size248449	blastx	protein_match	235514	235817	303	-	.	ID=scaffold226|size248449:hit:32646:3.12.0.1;Name=jgi|Fracy1|212317|estExt_Genewise1Plus.C_230534;score=303
scaffold226|size248449	blastx	match_part	235758	235817	76	-	.	ID=scaffold226|size248449:hsp:63880:3.12.0.1;Parent=scaffold226|size248449:hit:32646:3.12.0.1;Target=jgi|Fracy1|212317|estExt_Genewise1Plus.C_230534 17 36 +;Gap=M60
scaffold226|size248449	blastx	match_part	235514	235756	303	-	.	ID=scaffold226|size248449:hsp:63881:3.12.0.1;Parent=scaffold226|size248449:hit:32646:3.12.0.1;Target=jgi|Fracy1|212317|estExt_Genewise1Plus.C_230534 45 125 +;Gap=M243
scaffold226|size248449	blastx	protein_match	235514	235817	303	-	.	ID=scaffold226|size248449:hit:32647:3.12.0.1;Name=jgi|Fracy1|220288|fgenesh2_kg.21_%2523_12_%2523_379_1_CCUX_EXTA;score=303
scaffold226|size248449	blastx	match_part	235758	235817	76	-	.	ID=scaffold226|size248449:hsp:63882:3.12.0.1;Parent=scaffold226|size248449:hit:32647:3.12.0.1;Target=jgi|Fracy1|220288|fgenesh2_kg.21_%252523_12_%252523_379_1_CCUX_EXTA 17 36 +;Gap=M60
scaffold226|size248449	blastx	match_part	235514	235756	303	-	.	ID=scaffold226|size248449:hsp:63883:3.12.0.1;Parent=scaffold226|size248449:hit:32647:3.12.0.1;Target=jgi|Fracy1|220288|fgenesh2_kg.21_%252523_12_%252523_379_1_CCUX_EXTA 45 125 +;Gap=M243
scaffold226|size248449	blastx	protein_match	235514	235817	303	-	.	ID=scaffold226|size248449:hit:32648:3.12.0.1;Name=jgi|Fracy1|212317|estExt_Genewise1Plus.C_230534;score=303
scaffold226|size248449	blastx	match_part	235758	235817	76	-	.	ID=scaffold226|size248449:hsp:63884:3.12.0.1;Parent=scaffold226|size248449:hit:32648:3.12.0.1;Target=jgi|Fracy1|212317|estExt_Genewise1Plus.C_230534 17 36 +;Gap=M60
scaffold226|size248449	blastx	match_part	235514	235756	303	-	.	ID=scaffold226|size248449:hsp:63885:3.12.0.1;Parent=scaffold226|size248449:hit:32648:3.12.0.1;Target=jgi|Fracy1|212317|estExt_Genewise1Plus.C_230534 45 125 +;Gap=M243
scaffold226|size248449	blastx	protein_match	235514	235817	303	-	.	ID=scaffold226|size248449:hit:32649:3.12.0.1;Name=jgi|Thaps3|35404|e_gw1.7.488.1;score=303
scaffold226|size248449	blastx	match_part	235758	235817	76	-	.	ID=scaffold226|size248449:hsp:63886:3.12.0.1;Parent=scaffold226|size248449:hit:32649:3.12.0.1;Target=jgi|Thaps3|35404|e_gw1.7.488.1 17 36 +;Gap=M60
scaffold226|size248449	blastx	match_part	235514	235756	303	-	.	ID=scaffold226|size248449:hsp:63887:3.12.0.1;Parent=scaffold226|size248449:hit:32649:3.12.0.1;Target=jgi|Thaps3|35404|e_gw1.7.488.1 45 125 +;Gap=M243
scaffold226|size248449	blastx	protein_match	235514	235817	303	-	.	ID=scaffold226|size248449:hit:32650:3.12.0.1;Name=jgi|Thaoce1|100981|rna15609;score=303
scaffold226|size248449	blastx	match_part	235758	235817	76	-	.	ID=scaffold226|size248449:hsp:63888:3.12.0.1;Parent=scaffold226|size248449:hit:32650:3.12.0.1;Target=jgi|Thaoce1|100981|rna15609 17 36 +;Gap=M60
scaffold226|size248449	blastx	match_part	235514	235756	303	-	.	ID=scaffold226|size248449:hsp:63889:3.12.0.1;Parent=scaffold226|size248449:hit:32650:3.12.0.1;Target=jgi|Thaoce1|100981|rna15609 45 125 +;Gap=M243
scaffold226|size248449	blastx	protein_match	235514	235817	303	-	.	ID=scaffold226|size248449:hit:32651:3.12.0.1;Name=jgi|Fracy1|179229|e_gw1.1.2189.1;score=303
scaffold226|size248449	blastx	match_part	235758	235817	76	-	.	ID=scaffold226|size248449:hsp:63890:3.12.0.1;Parent=scaffold226|size248449:hit:32651:3.12.0.1;Target=jgi|Fracy1|179229|e_gw1.1.2189.1 17 36 +;Gap=M60
scaffold226|size248449	blastx	match_part	235514	235756	303	-	.	ID=scaffold226|size248449:hsp:63891:3.12.0.1;Parent=scaffold226|size248449:hit:32651:3.12.0.1;Target=jgi|Fracy1|179229|e_gw1.1.2189.1 45 125 +;Gap=M243
scaffold226|size248449	blastx	protein_match	235514	235817	303	-	.	ID=scaffold226|size248449:hit:32652:3.12.0.1;Name=jgi|Fracy1|179014|e_gw1.1.2140.1;score=303
scaffold226|size248449	blastx	match_part	235758	235817	76	-	.	ID=scaffold226|size248449:hsp:63892:3.12.0.1;Parent=scaffold226|size248449:hit:32652:3.12.0.1;Target=jgi|Fracy1|179014|e_gw1.1.2140.1 17 36 +;Gap=M60
scaffold226|size248449	blastx	match_part	235514	235756	303	-	.	ID=scaffold226|size248449:hsp:63893:3.12.0.1;Parent=scaffold226|size248449:hit:32652:3.12.0.1;Target=jgi|Fracy1|179014|e_gw1.1.2140.1 45 125 +;Gap=M243
scaffold226|size248449	blastx	protein_match	235514	235756	253	-	.	ID=scaffold226|size248449:hit:32653:3.12.0.1;Name=jgi|Thaoce1|76619|rna25610;score=253
scaffold226|size248449	blastx	match_part	235514	235756	253	-	.	ID=scaffold226|size248449:hsp:63894:3.12.0.1;Parent=scaffold226|size248449:hit:32653:3.12.0.1;Target=jgi|Thaoce1|76619|rna25610 42 124 +;Gap=M243
scaffold226|size248449	blastx	protein_match	235514	235756	253	-	.	ID=scaffold226|size248449:hit:32654:3.12.0.1;Name=jgi|Fracy1|174718|estExt_Genewise1.C_390001;score=253
scaffold226|size248449	blastx	match_part	235514	235756	253	-	.	ID=scaffold226|size248449:hsp:63895:3.12.0.1;Parent=scaffold226|size248449:hit:32654:3.12.0.1;Target=jgi|Fracy1|174718|estExt_Genewise1.C_390001 4 85 +;Gap=M243
scaffold226|size248449	blastx	protein_match	235514	235756	253	-	.	ID=scaffold226|size248449:hit:32655:3.12.0.1;Name=jgi|Fracy1|169307|estExt_Genewise1.C_60300;score=253
scaffold226|size248449	blastx	match_part	235514	235756	253	-	.	ID=scaffold226|size248449:hsp:63896:3.12.0.1;Parent=scaffold226|size248449:hit:32655:3.12.0.1;Target=jgi|Fracy1|169307|estExt_Genewise1.C_60300 4 85 +;Gap=M243
scaffold226|size248449	blastx	protein_match	235514	235817	303	-	.	ID=scaffold226|size248449:hit:32656:3.12.0.1;Name=jgi|Phatr2|50695|estExt_fgenesh1_pm.C_chr_10060;score=303
scaffold226|size248449	blastx	match_part	235758	235817	76	-	.	ID=scaffold226|size248449:hsp:63897:3.12.0.1;Parent=scaffold226|size248449:hit:32656:3.12.0.1;Target=jgi|Phatr2|50695|estExt_fgenesh1_pm.C_chr_10060 17 36 +;Gap=M60
scaffold226|size248449	blastx	match_part	235514	235756	303	-	.	ID=scaffold226|size248449:hsp:63898:3.12.0.1;Parent=scaffold226|size248449:hit:32656:3.12.0.1;Target=jgi|Phatr2|50695|estExt_fgenesh1_pm.C_chr_10060 45 125 +;Gap=M243
scaffold226|size248449	blastx	protein_match	235514	235817	303	-	.	ID=scaffold226|size248449:hit:32657:3.12.0.1;Name=jgi|Fracy1|203578|e_gw1.93.88.1;score=303
scaffold226|size248449	blastx	match_part	235758	235817	76	-	.	ID=scaffold226|size248449:hsp:63899:3.12.0.1;Parent=scaffold226|size248449:hit:32657:3.12.0.1;Target=jgi|Fracy1|203578|e_gw1.93.88.1 17 36 +;Gap=M60
scaffold226|size248449	blastx	match_part	235514	235756	303	-	.	ID=scaffold226|size248449:hsp:63900:3.12.0.1;Parent=scaffold226|size248449:hit:32657:3.12.0.1;Target=jgi|Fracy1|203578|e_gw1.93.88.1 45 125 +;Gap=M243
scaffold226|size248449	blastx	protein_match	235514	235817	303	-	.	ID=scaffold226|size248449:hit:32658:3.12.0.1;Name=jgi|Thaps3|37432|e_gw1.14.268.1;score=303
scaffold226|size248449	blastx	match_part	235758	235817	76	-	.	ID=scaffold226|size248449:hsp:63901:3.12.0.1;Parent=scaffold226|size248449:hit:32658:3.12.0.1;Target=jgi|Thaps3|37432|e_gw1.14.268.1 17 36 +;Gap=M60
scaffold226|size248449	blastx	match_part	235514	235756	303	-	.	ID=scaffold226|size248449:hsp:63902:3.12.0.1;Parent=scaffold226|size248449:hit:32658:3.12.0.1;Target=jgi|Thaps3|37432|e_gw1.14.268.1 45 125 +;Gap=M243
scaffold226|size248449	blastx	protein_match	235514	235817	303	-	.	ID=scaffold226|size248449:hit:32659:3.12.0.1;Name=jgi|Fracy1|179014|e_gw1.1.2140.1;score=303
scaffold226|size248449	blastx	match_part	235758	235817	76	-	.	ID=scaffold226|size248449:hsp:63903:3.12.0.1;Parent=scaffold226|size248449:hit:32659:3.12.0.1;Target=jgi|Fracy1|179014|e_gw1.1.2140.1 17 36 +;Gap=M60
scaffold226|size248449	blastx	match_part	235514	235756	303	-	.	ID=scaffold226|size248449:hsp:63904:3.12.0.1;Parent=scaffold226|size248449:hit:32659:3.12.0.1;Target=jgi|Fracy1|179014|e_gw1.1.2140.1 45 125 +;Gap=M243
scaffold226|size248449	blastx	protein_match	235514	235817	303	-	.	ID=scaffold226|size248449:hit:32660:3.12.0.1;Name=jgi|Fracy1|179229|e_gw1.1.2189.1;score=303
scaffold226|size248449	blastx	match_part	235758	235817	76	-	.	ID=scaffold226|size248449:hsp:63905:3.12.0.1;Parent=scaffold226|size248449:hit:32660:3.12.0.1;Target=jgi|Fracy1|179229|e_gw1.1.2189.1 17 36 +;Gap=M60
scaffold226|size248449	blastx	match_part	235514	235756	303	-	.	ID=scaffold226|size248449:hsp:63906:3.12.0.1;Parent=scaffold226|size248449:hit:32660:3.12.0.1;Target=jgi|Fracy1|179229|e_gw1.1.2189.1 45 125 +;Gap=M243
scaffold226|size248449	blastx	protein_match	235514	235817	303	-	.	ID=scaffold226|size248449:hit:32661:3.12.0.1;Name=jgi|Fracy1|191802|e_gw1.13.282.1;score=303
scaffold226|size248449	blastx	match_part	235758	235817	76	-	.	ID=scaffold226|size248449:hsp:63907:3.12.0.1;Parent=scaffold226|size248449:hit:32661:3.12.0.1;Target=jgi|Fracy1|191802|e_gw1.13.282.1 17 36 +;Gap=M60
scaffold226|size248449	blastx	match_part	235514	235756	303	-	.	ID=scaffold226|size248449:hsp:63908:3.12.0.1;Parent=scaffold226|size248449:hit:32661:3.12.0.1;Target=jgi|Fracy1|191802|e_gw1.13.282.1 45 125 +;Gap=M243
scaffold226|size248449	blastx	protein_match	235514	235756	266	-	.	ID=scaffold226|size248449:hit:32662:3.12.0.1;Name=jgi|Thaoce1|76561|rna20632;score=266
scaffold226|size248449	blastx	match_part	235514	235756	266	-	.	ID=scaffold226|size248449:hsp:63909:3.12.0.1;Parent=scaffold226|size248449:hit:32662:3.12.0.1;Target=jgi|Thaoce1|76561|rna20632 57 137 +;Gap=M243
scaffold226|size248449	blastx	protein_match	235514	235817	303	-	.	ID=scaffold226|size248449:hit:32663:3.12.0.1;Name=jgi|Fracy1|203603|e_gw1.93.48.1;score=303
scaffold226|size248449	blastx	match_part	235758	235817	76	-	.	ID=scaffold226|size248449:hsp:63910:3.12.0.1;Parent=scaffold226|size248449:hit:32663:3.12.0.1;Target=jgi|Fracy1|203603|e_gw1.93.48.1 17 36 +;Gap=M60
scaffold226|size248449	blastx	match_part	235514	235756	303	-	.	ID=scaffold226|size248449:hsp:63911:3.12.0.1;Parent=scaffold226|size248449:hit:32663:3.12.0.1;Target=jgi|Fracy1|203603|e_gw1.93.48.1 45 125 +;Gap=M243
scaffold226|size248449	blastx	protein_match	235514	235817	300	-	.	ID=scaffold226|size248449:hit:32664:3.12.0.1;Name=jgi|Phatr2|21239|estExt_gwp_gw1.C_chr_120035;score=300
scaffold226|size248449	blastx	match_part	235758	235817	76	-	.	ID=scaffold226|size248449:hsp:63912:3.12.0.1;Parent=scaffold226|size248449:hit:32664:3.12.0.1;Target=jgi|Phatr2|21239|estExt_gwp_gw1.C_chr_120035 17 36 +;Gap=M60
scaffold226|size248449	blastx	match_part	235514	235756	300	-	.	ID=scaffold226|size248449:hsp:63913:3.12.0.1;Parent=scaffold226|size248449:hit:32664:3.12.0.1;Target=jgi|Phatr2|21239|estExt_gwp_gw1.C_chr_120035 45 125 +;Gap=M243
scaffold226|size248449	blastx	protein_match	237947	238126	171	-	.	ID=scaffold226|size248449:hit:32665:3.12.0.1;Name=jgi|Thaoce1|93376|rna23479;score=171
scaffold226|size248449	blastx	match_part	237947	238126	171	-	.	ID=scaffold226|size248449:hsp:63914:3.12.0.1;Parent=scaffold226|size248449:hit:32665:3.12.0.1;Target=jgi|Thaoce1|93376|rna23479 33 90 +;Gap=M180
scaffold226|size248449	blastx	protein_match	238585	238972	87	-	.	ID=scaffold226|size248449:hit:32666:3.12.0.1;Name=jgi|Thaoce1|87378|rna21929;score=87
scaffold226|size248449	blastx	match_part	238748	238972	191	-	.	ID=scaffold226|size248449:hsp:63915:3.12.0.1;Parent=scaffold226|size248449:hit:32666:3.12.0.1;Target=jgi|Thaoce1|87378|rna21929 27 101 +;Gap=M225
scaffold226|size248449	blastx	match_part	238585	238749	87	-	.	ID=scaffold226|size248449:hsp:63916:3.12.0.1;Parent=scaffold226|size248449:hit:32666:3.12.0.1;Target=jgi|Thaoce1|87378|rna21929 102 155 +;Gap=M165
scaffold226|size248449	blastx	protein_match	247160	247450	158	+	.	ID=scaffold226|size248449:hit:32667:3.12.0.1;Name=jgi|Thaoce1|78065|rna9200;score=158
scaffold226|size248449	blastx	match_part	247160	247450	158	+	.	ID=scaffold226|size248449:hsp:63917:3.12.0.1;Parent=scaffold226|size248449:hit:32667:3.12.0.1;Target=jgi|Thaoce1|78065|rna9200 22 117 +;Gap=M291
scaffold226|size248449	protein2genome	protein_match	111409	112136	428	+	.	ID=scaffold226|size248449:hit:32668:3.12.0.1;Name=jgi|Thaoce1|71998|rna10170;score=428
scaffold226|size248449	protein2genome	match_part	111409	111555	428	+	.	ID=scaffold226|size248449:hsp:63918:3.12.0.1;Parent=scaffold226|size248449:hit:32668:3.12.0.1;Target=jgi|Thaoce1|71998|rna10170 28 77 +;Gap=M147
scaffold226|size248449	protein2genome	match_part	111777	111880	428	+	.	ID=scaffold226|size248449:hsp:63919:3.12.0.1;Parent=scaffold226|size248449:hit:32668:3.12.0.1;Target=jgi|Thaoce1|71998|rna10170 78 111 +;Gap=M104
scaffold226|size248449	protein2genome	match_part	111914	112136	428	+	.	ID=scaffold226|size248449:hsp:63920:3.12.0.1;Parent=scaffold226|size248449:hit:32668:3.12.0.1;Target=jgi|Thaoce1|71998|rna10170 112 187 +;Gap=M223
scaffold226|size248449	protein2genome	protein_match	147875	148972	894	-	.	ID=scaffold226|size248449:hit:32669:3.12.0.1;Name=jgi|Thaps3|10713|fgenesh1_pg.C_chr_17000176;score=894
scaffold226|size248449	protein2genome	match_part	148454	148972	894	-	.	ID=scaffold226|size248449:hsp:63921:3.12.0.1;Parent=scaffold226|size248449:hit:32669:3.12.0.1;Target=jgi|Thaps3|10713|fgenesh1_pg.C_chr_17000176 1 173 +;Gap=M519
scaffold226|size248449	protein2genome	match_part	147875	148384	894	-	.	ID=scaffold226|size248449:hsp:63922:3.12.0.1;Parent=scaffold226|size248449:hit:32669:3.12.0.1;Target=jgi|Thaps3|10713|fgenesh1_pg.C_chr_17000176 174 343 +;Gap=M510
scaffold226|size248449	protein2genome	protein_match	146102	146863	476	-	.	ID=scaffold226|size248449:hit:32670:3.12.0.1;Name=jgi|Fracy1|182300|e_gw1.3.290.1;score=476
scaffold226|size248449	protein2genome	match_part	146102	146863	476	-	.	ID=scaffold226|size248449:hsp:63923:3.12.0.1;Parent=scaffold226|size248449:hit:32670:3.12.0.1;Target=jgi|Fracy1|182300|e_gw1.3.290.1 2 254 +;Gap=M762
scaffold226|size248449	protein2genome	protein_match	144136	144502	312	-	.	ID=scaffold226|size248449:hit:32671:3.12.0.1;Name=jgi|Thaoce1|74193|rna7899;score=312
scaffold226|size248449	protein2genome	match_part	144136	144502	312	-	.	ID=scaffold226|size248449:hsp:63924:3.12.0.1;Parent=scaffold226|size248449:hit:32671:3.12.0.1;Target=jgi|Thaoce1|74193|rna7899 1 122 +;Gap=M367
scaffold226|size248449	protein2genome	protein_match	144061	144577	415	-	.	ID=scaffold226|size248449:hit:32672:3.12.0.1;Name=jgi|Thaoce1|91494|rna15024;score=415
scaffold226|size248449	protein2genome	match_part	144061	144577	415	-	.	ID=scaffold226|size248449:hsp:63925:3.12.0.1;Parent=scaffold226|size248449:hit:32672:3.12.0.1;Target=jgi|Thaoce1|91494|rna15024 1 171 +;Gap=M517
scaffold226|size248449	protein2genome	protein_match	147053	147520	384	-	.	ID=scaffold226|size248449:hit:32673:3.12.0.1;Name=jgi|Thaps3|10714|fgenesh1_pg.C_chr_17000177;score=384
scaffold226|size248449	protein2genome	match_part	147053	147520	384	-	.	ID=scaffold226|size248449:hsp:63926:3.12.0.1;Parent=scaffold226|size248449:hit:32673:3.12.0.1;Target=jgi|Thaps3|10714|fgenesh1_pg.C_chr_17000177 1 160 +;Gap=M468
scaffold226|size248449	protein2genome	protein_match	144503	145180	386	-	.	ID=scaffold226|size248449:hit:32674:3.12.0.1;Name=jgi|Thaoce1|100347|rna3929;score=386
scaffold226|size248449	protein2genome	match_part	145100	145180	386	-	.	ID=scaffold226|size248449:hsp:63927:3.12.0.1;Parent=scaffold226|size248449:hit:32674:3.12.0.1;Target=jgi|Thaoce1|100347|rna3929 52 78 +;Gap=M81
scaffold226|size248449	protein2genome	match_part	144867	145069	386	-	.	ID=scaffold226|size248449:hsp:63928:3.12.0.1;Parent=scaffold226|size248449:hit:32674:3.12.0.1;Target=jgi|Thaoce1|100347|rna3929 79 146 +;Gap=M203
scaffold226|size248449	protein2genome	match_part	144503	144830	386	-	.	ID=scaffold226|size248449:hsp:63929:3.12.0.1;Parent=scaffold226|size248449:hit:32674:3.12.0.1;Target=jgi|Thaoce1|100347|rna3929 147 258 +;Gap=M328
scaffold226|size248449	protein2genome	protein_match	143969	144202	242	-	.	ID=scaffold226|size248449:hit:32675:3.12.0.1;Name=jgi|Thaoce1|77625|rna18793;score=242
scaffold226|size248449	protein2genome	match_part	143969	144202	242	-	.	ID=scaffold226|size248449:hsp:63930:3.12.0.1;Parent=scaffold226|size248449:hit:32675:3.12.0.1;Target=jgi|Thaoce1|77625|rna18793 8 84 +;Gap=M234
scaffold226|size248449	protein2genome	protein_match	144572	144733	147	-	.	ID=scaffold226|size248449:hit:32676:3.12.0.1;Name=jgi|Thaoce1|83515|rna23431;score=147
scaffold226|size248449	protein2genome	match_part	144572	144733	147	-	.	ID=scaffold226|size248449:hsp:63931:3.12.0.1;Parent=scaffold226|size248449:hit:32676:3.12.0.1;Target=jgi|Thaoce1|83515|rna23431 10 63 +;Gap=M162
scaffold226|size248449	protein2genome	protein_match	143972	145696	1630	-	.	ID=scaffold226|size248449:hit:32677:3.12.0.1;Name=jgi|Thaoce1|79866|rna9285;score=1630
scaffold226|size248449	protein2genome	match_part	145172	145696	1630	-	.	ID=scaffold226|size248449:hsp:63932:3.12.0.1;Parent=scaffold226|size248449:hit:32677:3.12.0.1;Target=jgi|Thaoce1|79866|rna9285 105 280 +;Gap=M525
scaffold226|size248449	protein2genome	match_part	143972	145129	1630	-	.	ID=scaffold226|size248449:hsp:63933:3.12.0.1;Parent=scaffold226|size248449:hit:32677:3.12.0.1;Target=jgi|Thaoce1|79866|rna9285 281 666 +;Gap=M1158
scaffold226|size248449	protein2genome	protein_match	143987	144733	748	-	.	ID=scaffold226|size248449:hit:32678:3.12.0.1;Name=jgi|Thaoce1|94946|rna12941;score=748
scaffold226|size248449	protein2genome	match_part	143987	144733	748	-	.	ID=scaffold226|size248449:hsp:63934:3.12.0.1;Parent=scaffold226|size248449:hit:32678:3.12.0.1;Target=jgi|Thaoce1|94946|rna12941 52 299 +;Gap=M747
scaffold226|size248449	protein2genome	protein_match	144035	144310	227	-	.	ID=scaffold226|size248449:hit:32679:3.12.0.1;Name=jgi|Fracy1|247541|fgenesh2_pg.20_%2523_332;score=227
scaffold226|size248449	protein2genome	match_part	144035	144310	227	-	.	ID=scaffold226|size248449:hsp:63935:3.12.0.1;Parent=scaffold226|size248449:hit:32679:3.12.0.1;Target=jgi|Fracy1|247541|fgenesh2_pg.20_%252523_332 2 93 +;Gap=M276
scaffold226|size248449	protein2genome	protein_match	144113	144343	224	-	.	ID=scaffold226|size248449:hit:32680:3.12.0.1;Name=jgi|Thaoce1|100348|rna3930;score=224
scaffold226|size248449	protein2genome	match_part	144113	144343	224	-	.	ID=scaffold226|size248449:hsp:63936:3.12.0.1;Parent=scaffold226|size248449:hit:32680:3.12.0.1;Target=jgi|Thaoce1|100348|rna3930 6 82 +;Gap=M231
scaffold226|size248449	protein2genome	protein_match	144905	145081	130	-	.	ID=scaffold226|size248449:hit:32681:3.12.0.1;Name=jgi|Fracy1|238559|fgenesh2_pg.5_%2523_1063;score=130
scaffold226|size248449	protein2genome	match_part	144905	145081	130	-	.	ID=scaffold226|size248449:hsp:63937:3.12.0.1;Parent=scaffold226|size248449:hit:32681:3.12.0.1;Target=jgi|Fracy1|238559|fgenesh2_pg.5_%252523_1063 50 108 +;Gap=M177
scaffold226|size248449	protein2genome	protein_match	145955	147190	808	-	.	ID=scaffold226|size248449:hit:32682:3.12.0.1;Name=jgi|Thaoce1|73267|rna23082;score=808
scaffold226|size248449	protein2genome	match_part	145955	147190	808	-	.	ID=scaffold226|size248449:hsp:63938:3.12.0.1;Parent=scaffold226|size248449:hit:32682:3.12.0.1;Target=jgi|Thaoce1|73267|rna23082 30 439 +;Gap=M1236
scaffold226|size248449	protein2genome	protein_match	144179	144850	499	-	.	ID=scaffold226|size248449:hit:32683:3.12.0.1;Name=jgi|Fracy1|233801|fgenesh2_pg.1_%2523_1999;score=499
scaffold226|size248449	protein2genome	match_part	144179	144850	499	-	.	ID=scaffold226|size248449:hsp:63939:3.12.0.1;Parent=scaffold226|size248449:hit:32683:3.12.0.1;Target=jgi|Fracy1|233801|fgenesh2_pg.1_%252523_1999 1 226 +;Gap=M672
scaffold226|size248449	protein2genome	protein_match	144092	144454	403	-	.	ID=scaffold226|size248449:hit:32684:3.12.0.1;Name=jgi|Thaoce1|86857|rna27263;score=403
scaffold226|size248449	protein2genome	match_part	144092	144454	403	-	.	ID=scaffold226|size248449:hsp:63940:3.12.0.1;Parent=scaffold226|size248449:hit:32684:3.12.0.1;Target=jgi|Thaoce1|86857|rna27263 3 120 +;Gap=M363
scaffold226|size248449	protein2genome	protein_match	144611	145300	612	-	.	ID=scaffold226|size248449:hit:32685:3.12.0.1;Name=jgi|Thaoce1|85958|rna10719;score=612
scaffold226|size248449	protein2genome	match_part	144932	145300	612	-	.	ID=scaffold226|size248449:hsp:63941:3.12.0.1;Parent=scaffold226|size248449:hit:32685:3.12.0.1;Target=jgi|Thaoce1|85958|rna10719 2 124 +;Gap=M369
scaffold226|size248449	protein2genome	match_part	144611	144889	612	-	.	ID=scaffold226|size248449:hsp:63942:3.12.0.1;Parent=scaffold226|size248449:hit:32685:3.12.0.1;Target=jgi|Thaoce1|85958|rna10719 125 218 +;Gap=M279
scaffold226|size248449	protein2genome	protein_match	144236	145696	1449	-	.	ID=scaffold226|size248449:hit:32686:3.12.0.1;Name=jgi|Thaoce1|69679|rna27387;score=1449
scaffold226|size248449	protein2genome	match_part	144236	145696	1449	-	.	ID=scaffold226|size248449:hsp:63943:3.12.0.1;Parent=scaffold226|size248449:hit:32686:3.12.0.1;Target=jgi|Thaoce1|69679|rna27387 7 496 +;Gap=M1461
scaffold226|size248449	protein2genome	protein_match	147875	148807	813	-	.	ID=scaffold226|size248449:hit:32687:3.12.0.1;Name=jgi|Thaps3|10961|fgenesh1_pg.C_chr_18000204;score=813
scaffold226|size248449	protein2genome	match_part	147875	148807	813	-	.	ID=scaffold226|size248449:hsp:63944:3.12.0.1;Parent=scaffold226|size248449:hit:32687:3.12.0.1;Target=jgi|Thaps3|10961|fgenesh1_pg.C_chr_18000204 1 307 +;Gap=M933
scaffold226|size248449	protein2genome	protein_match	144977	145366	465	-	.	ID=scaffold226|size248449:hit:32688:3.12.0.1;Name=jgi|Thaoce1|78350|rna28436;score=465
scaffold226|size248449	protein2genome	match_part	144977	145366	465	-	.	ID=scaffold226|size248449:hsp:63945:3.12.0.1;Parent=scaffold226|size248449:hit:32688:3.12.0.1;Target=jgi|Thaoce1|78350|rna28436 1 130 +;Gap=M390
scaffold226|size248449	protein2genome	protein_match	143969	144277	356	-	.	ID=scaffold226|size248449:hit:32689:3.12.0.1;Name=jgi|Thaoce1|80730|rna14441;score=356
scaffold226|size248449	protein2genome	match_part	143969	144277	356	-	.	ID=scaffold226|size248449:hsp:63946:3.12.0.1;Parent=scaffold226|size248449:hit:32689:3.12.0.1;Target=jgi|Thaoce1|80730|rna14441 18 119 +;Gap=M309
scaffold226|size248449	protein2genome	protein_match	145283	145609	306	-	.	ID=scaffold226|size248449:hit:32690:3.12.0.1;Name=jgi|Thaoce1|94110|rna7533;score=306
scaffold226|size248449	protein2genome	match_part	145283	145609	306	-	.	ID=scaffold226|size248449:hsp:63947:3.12.0.1;Parent=scaffold226|size248449:hit:32690:3.12.0.1;Target=jgi|Thaoce1|94110|rna7533 89 197 +;Gap=M327
scaffold226|size248449	protein2genome	protein_match	143969	145240	1202	-	.	ID=scaffold226|size248449:hit:32691:3.12.0.1;Name=jgi|Thaoce1|85351|rna15333;score=1202
scaffold226|size248449	protein2genome	match_part	143969	145240	1202	-	.	ID=scaffold226|size248449:hsp:63948:3.12.0.1;Parent=scaffold226|size248449:hit:32691:3.12.0.1;Target=jgi|Thaoce1|85351|rna15333 1 424 +;Gap=M1272
scaffold226|size248449	protein2genome	protein_match	143993	144226	241	-	.	ID=scaffold226|size248449:hit:32692:3.12.0.1;Name=jgi|Thaoce1|83591|rna4947;score=241
scaffold226|size248449	protein2genome	match_part	143993	144226	241	-	.	ID=scaffold226|size248449:hsp:63949:3.12.0.1;Parent=scaffold226|size248449:hit:32692:3.12.0.1;Target=jgi|Thaoce1|83591|rna4947 1 77 +;Gap=M234
scaffold226|size248449	protein2genome	protein_match	144758	145705	790	-	.	ID=scaffold226|size248449:hit:32693:3.12.0.1;Name=jgi|Thaoce1|74192|rna7898;score=790
scaffold226|size248449	protein2genome	match_part	144758	145705	790	-	.	ID=scaffold226|size248449:hsp:63950:3.12.0.1;Parent=scaffold226|size248449:hit:32693:3.12.0.1;Target=jgi|Thaoce1|74192|rna7898 51 369 +;Gap=M948
scaffold226|size248449	protein2genome	protein_match	144035	144841	554	-	.	ID=scaffold226|size248449:hit:32694:3.12.0.1;Name=jgi|Thaoce1|103294|rna26631;score=554
scaffold226|size248449	protein2genome	match_part	144035	144841	554	-	.	ID=scaffold226|size248449:hsp:63951:3.12.0.1;Parent=scaffold226|size248449:hit:32694:3.12.0.1;Target=jgi|Thaoce1|103294|rna26631 3 274 +;Gap=M807
scaffold226|size248449	protein2genome	protein_match	144866	145513	483	-	.	ID=scaffold226|size248449:hit:32695:3.12.0.1;Name=jgi|Thaoce1|81732|rna24766;score=483
scaffold226|size248449	protein2genome	match_part	145146	145513	483	-	.	ID=scaffold226|size248449:hsp:63952:3.12.0.1;Parent=scaffold226|size248449:hit:32695:3.12.0.1;Target=jgi|Thaoce1|81732|rna24766 41 162 +;Gap=M368
scaffold226|size248449	protein2genome	match_part	144866	145067	483	-	.	ID=scaffold226|size248449:hsp:63953:3.12.0.1;Parent=scaffold226|size248449:hit:32695:3.12.0.1;Target=jgi|Thaoce1|81732|rna24766 163 233 +;Gap=M202
scaffold226|size248449	protein2genome	protein_match	144251	144502	271	-	.	ID=scaffold226|size248449:hit:32696:3.12.0.1;Name=jgi|Thaoce1|77882|rna23268;score=271
scaffold226|size248449	protein2genome	match_part	144251	144502	271	-	.	ID=scaffold226|size248449:hsp:63954:3.12.0.1;Parent=scaffold226|size248449:hit:32696:3.12.0.1;Target=jgi|Thaoce1|77882|rna23268 1 84 +;Gap=M252
scaffold226|size248449	protein2genome	protein_match	144131	144373	267	-	.	ID=scaffold226|size248449:hit:32697:3.12.0.1;Name=jgi|Thaoce1|79852|rna18616;score=267
scaffold226|size248449	protein2genome	match_part	144131	144373	267	-	.	ID=scaffold226|size248449:hsp:63955:3.12.0.1;Parent=scaffold226|size248449:hit:32697:3.12.0.1;Target=jgi|Thaoce1|79852|rna18616 45 125 +;Gap=M243
scaffold226|size248449	protein2genome	protein_match	144059	144268	267	-	.	ID=scaffold226|size248449:hit:32698:3.12.0.1;Name=jgi|Thaoce1|73762|rna25162;score=267
scaffold226|size248449	protein2genome	match_part	144059	144268	267	-	.	ID=scaffold226|size248449:hsp:63956:3.12.0.1;Parent=scaffold226|size248449:hit:32698:3.12.0.1;Target=jgi|Thaoce1|73762|rna25162 1 69 +;Gap=M210
scaffold226|size248449	protein2genome	protein_match	151851	152303	508	-	.	ID=scaffold226|size248449:hit:32699:3.12.0.1;Name=jgi|Fracy1|262212|estExt_fgenesh2_pg.C_90153;score=508
scaffold226|size248449	protein2genome	match_part	151851	152303	508	-	.	ID=scaffold226|size248449:hsp:63957:3.12.0.1;Parent=scaffold226|size248449:hit:32699:3.12.0.1;Target=jgi|Fracy1|262212|estExt_fgenesh2_pg.C_90153 79 229 +;Gap=M453
scaffold226|size248449	protein2genome	protein_match	157654	158699	691	+	.	ID=scaffold226|size248449:hit:32700:3.12.0.1;Name=jgi|Phatr2|23694|estExt_gwp_gw1.C_chr_260054;score=691
scaffold226|size248449	protein2genome	match_part	157654	157737	691	+	.	ID=scaffold226|size248449:hsp:63958:3.12.0.1;Parent=scaffold226|size248449:hit:32700:3.12.0.1;Target=jgi|Phatr2|23694|estExt_gwp_gw1.C_chr_260054 39 66 +;Gap=M84
scaffold226|size248449	protein2genome	match_part	157839	158699	691	+	.	ID=scaffold226|size248449:hsp:63959:3.12.0.1;Parent=scaffold226|size248449:hit:32700:3.12.0.1;Target=jgi|Phatr2|23694|estExt_gwp_gw1.C_chr_260054 67 358 +;Gap=M861
scaffold226|size248449	protein2genome	protein_match	157699	158294	662	+	.	ID=scaffold226|size248449:hit:32701:3.12.0.1;Name=jgi|Thaps3|31298|e_gw1.1.617.1;score=662
scaffold226|size248449	protein2genome	match_part	157699	157737	662	+	.	ID=scaffold226|size248449:hsp:63960:3.12.0.1;Parent=scaffold226|size248449:hit:32701:3.12.0.1;Target=jgi|Thaps3|31298|e_gw1.1.617.1 1 13 +;Gap=M39
scaffold226|size248449	protein2genome	match_part	157839	158294	662	+	.	ID=scaffold226|size248449:hsp:63961:3.12.0.1;Parent=scaffold226|size248449:hit:32701:3.12.0.1;Target=jgi|Thaps3|31298|e_gw1.1.617.1 14 165 +;Gap=M456
scaffold226|size248449	protein2genome	protein_match	166729	167078	180	+	.	ID=scaffold226|size248449:hit:32702:3.12.0.1;Name=jgi|Fracy1|164610|gw1.11.684.1;score=180
scaffold226|size248449	protein2genome	match_part	166729	166821	180	+	.	ID=scaffold226|size248449:hsp:63962:3.12.0.1;Parent=scaffold226|size248449:hit:32702:3.12.0.1;Target=jgi|Fracy1|164610|gw1.11.684.1 1 31 +;Gap=M93
scaffold226|size248449	protein2genome	match_part	166914	167078	180	+	.	ID=scaffold226|size248449:hsp:63963:3.12.0.1;Parent=scaffold226|size248449:hit:32702:3.12.0.1;Target=jgi|Fracy1|164610|gw1.11.684.1 32 86 +;Gap=M165
scaffold226|size248449	protein2genome	protein_match	166729	167078	180	+	.	ID=scaffold226|size248449:hit:32703:3.12.0.1;Name=jgi|Fracy1|164950|gw1.9.1230.1;score=180
scaffold226|size248449	protein2genome	match_part	166729	166821	180	+	.	ID=scaffold226|size248449:hsp:63964:3.12.0.1;Parent=scaffold226|size248449:hit:32703:3.12.0.1;Target=jgi|Fracy1|164950|gw1.9.1230.1 1 31 +;Gap=M93
scaffold226|size248449	protein2genome	match_part	166914	167078	180	+	.	ID=scaffold226|size248449:hsp:63965:3.12.0.1;Parent=scaffold226|size248449:hit:32703:3.12.0.1;Target=jgi|Fracy1|164950|gw1.9.1230.1 32 86 +;Gap=M165
scaffold226|size248449	protein2genome	protein_match	166080	167123	852	+	.	ID=scaffold226|size248449:hit:32704:3.12.0.1;Name=jgi|Thaps3|262487|thaps1_ua_kg.chr_5000126;score=852
scaffold226|size248449	protein2genome	match_part	166080	166133	852	+	.	ID=scaffold226|size248449:hsp:63966:3.12.0.1;Parent=scaffold226|size248449:hit:32704:3.12.0.1;Target=jgi|Thaps3|262487|thaps1_ua_kg.chr_5000126 233 250 +;Gap=M54
scaffold226|size248449	protein2genome	match_part	166213	166261	852	+	.	ID=scaffold226|size248449:hsp:63967:3.12.0.1;Parent=scaffold226|size248449:hit:32704:3.12.0.1;Target=jgi|Thaps3|262487|thaps1_ua_kg.chr_5000126 251 266 +;Gap=M49
scaffold226|size248449	protein2genome	match_part	166328	166531	852	+	.	ID=scaffold226|size248449:hsp:63968:3.12.0.1;Parent=scaffold226|size248449:hit:32704:3.12.0.1;Target=jgi|Thaps3|262487|thaps1_ua_kg.chr_5000126 267 331 +;Gap=M204
scaffold226|size248449	protein2genome	match_part	166628	166821	852	+	.	ID=scaffold226|size248449:hsp:63969:3.12.0.1;Parent=scaffold226|size248449:hit:32704:3.12.0.1;Target=jgi|Thaps3|262487|thaps1_ua_kg.chr_5000126 332 396 +;Gap=M194
scaffold226|size248449	protein2genome	match_part	166914	167123	852	+	.	ID=scaffold226|size248449:hsp:63970:3.12.0.1;Parent=scaffold226|size248449:hit:32704:3.12.0.1;Target=jgi|Thaps3|262487|thaps1_ua_kg.chr_5000126 397 466 +;Gap=M210
scaffold226|size248449	protein2genome	protein_match	166498	167354	646	+	.	ID=scaffold226|size248449:hit:32705:3.12.0.1;Name=jgi|Phatr2|26634|estExt_Genewise1.C_chr_50329;score=646
scaffold226|size248449	protein2genome	match_part	166498	166531	646	+	.	ID=scaffold226|size248449:hsp:63971:3.12.0.1;Parent=scaffold226|size248449:hit:32705:3.12.0.1;Target=jgi|Phatr2|26634|estExt_Genewise1.C_chr_50329 1 11 +;Gap=M34
scaffold226|size248449	protein2genome	match_part	166628	166821	646	+	.	ID=scaffold226|size248449:hsp:63972:3.12.0.1;Parent=scaffold226|size248449:hit:32705:3.12.0.1;Target=jgi|Phatr2|26634|estExt_Genewise1.C_chr_50329 12 76 +;Gap=M194
scaffold226|size248449	protein2genome	match_part	166914	167354	646	+	.	ID=scaffold226|size248449:hsp:63973:3.12.0.1;Parent=scaffold226|size248449:hit:32705:3.12.0.1;Target=jgi|Phatr2|26634|estExt_Genewise1.C_chr_50329 77 224 +;Gap=M441
scaffold226|size248449	protein2genome	protein_match	174610	175323	442	-	.	ID=scaffold226|size248449:hit:32706:3.12.0.1;Name=jgi|Thaoce1|99540|rna23341;score=442
scaffold226|size248449	protein2genome	match_part	175108	175323	442	-	.	ID=scaffold226|size248449:hsp:63974:3.12.0.1;Parent=scaffold226|size248449:hit:32706:3.12.0.1;Target=jgi|Thaoce1|99540|rna23341 7 78 +;Gap=M216
scaffold226|size248449	protein2genome	match_part	174610	175074	442	-	.	ID=scaffold226|size248449:hsp:63975:3.12.0.1;Parent=scaffold226|size248449:hit:32706:3.12.0.1;Target=jgi|Thaoce1|99540|rna23341 79 227 +;Gap=M465
scaffold226|size248449	protein2genome	protein_match	173356	173678	193	-	.	ID=scaffold226|size248449:hit:32707:3.12.0.1;Name=jgi|Thaoce1|83761|rna28311;score=193
scaffold226|size248449	protein2genome	match_part	173356	173678	193	-	.	ID=scaffold226|size248449:hsp:63976:3.12.0.1;Parent=scaffold226|size248449:hit:32707:3.12.0.1;Target=jgi|Thaoce1|83761|rna28311 49 157 +;Gap=M323
scaffold226|size248449	protein2genome	protein_match	183921	184353	344	+	.	ID=scaffold226|size248449:hit:32708:3.12.0.1;Name=jgi|Thaoce1|74193|rna7899;score=344
scaffold226|size248449	protein2genome	match_part	183921	184353	344	+	.	ID=scaffold226|size248449:hsp:63977:3.12.0.1;Parent=scaffold226|size248449:hit:32708:3.12.0.1;Target=jgi|Thaoce1|74193|rna7899 1 144 +;Gap=M433
scaffold226|size248449	protein2genome	protein_match	183861	184356	416	+	.	ID=scaffold226|size248449:hit:32709:3.12.0.1;Name=jgi|Thaoce1|91494|rna15024;score=416
scaffold226|size248449	protein2genome	match_part	183861	184356	416	+	.	ID=scaffold226|size248449:hsp:63978:3.12.0.1;Parent=scaffold226|size248449:hit:32709:3.12.0.1;Target=jgi|Thaoce1|91494|rna15024 6 170 +;Gap=M496
scaffold226|size248449	protein2genome	protein_match	183363	184000	429	+	.	ID=scaffold226|size248449:hit:32710:3.12.0.1;Name=jgi|Thaoce1|100347|rna3929;score=429
scaffold226|size248449	protein2genome	match_part	183363	183557	429	+	.	ID=scaffold226|size248449:hsp:63979:3.12.0.1;Parent=scaffold226|size248449:hit:32710:3.12.0.1;Target=jgi|Thaoce1|100347|rna3929 84 148 +;Gap=M195
scaffold226|size248449	protein2genome	match_part	183591	184000	429	+	.	ID=scaffold226|size248449:hsp:63980:3.12.0.1;Parent=scaffold226|size248449:hit:32710:3.12.0.1;Target=jgi|Thaoce1|100347|rna3929 149 284 +;Gap=M410
scaffold226|size248449	protein2genome	protein_match	184221	184424	227	+	.	ID=scaffold226|size248449:hit:32711:3.12.0.1;Name=jgi|Thaoce1|77625|rna18793;score=227
scaffold226|size248449	protein2genome	match_part	184221	184424	227	+	.	ID=scaffold226|size248449:hsp:63981:3.12.0.1;Parent=scaffold226|size248449:hit:32711:3.12.0.1;Target=jgi|Thaoce1|77625|rna18793 8 75 +;Gap=M204
scaffold226|size248449	protein2genome	protein_match	183684	183854	157	+	.	ID=scaffold226|size248449:hit:32712:3.12.0.1;Name=jgi|Thaoce1|83515|rna23431;score=157
scaffold226|size248449	protein2genome	match_part	183684	183854	157	+	.	ID=scaffold226|size248449:hsp:63982:3.12.0.1;Parent=scaffold226|size248449:hit:32712:3.12.0.1;Target=jgi|Thaoce1|83515|rna23431 8 64 +;Gap=M171
scaffold226|size248449	protein2genome	protein_match	183333	184424	1159	+	.	ID=scaffold226|size248449:hit:32713:3.12.0.1;Name=jgi|Thaoce1|79866|rna9285;score=1159
scaffold226|size248449	protein2genome	match_part	183333	184424	1159	+	.	ID=scaffold226|size248449:hsp:63983:3.12.0.1;Parent=scaffold226|size248449:hit:32713:3.12.0.1;Target=jgi|Thaoce1|79866|rna9285 295 658 +;Gap=M1092
scaffold226|size248449	protein2genome	protein_match	183678	184415	664	+	.	ID=scaffold226|size248449:hit:32714:3.12.0.1;Name=jgi|Thaoce1|94946|rna12941;score=664
scaffold226|size248449	protein2genome	match_part	183678	184415	664	+	.	ID=scaffold226|size248449:hsp:63984:3.12.0.1;Parent=scaffold226|size248449:hit:32714:3.12.0.1;Target=jgi|Thaoce1|94946|rna12941 48 293 +;Gap=M738
scaffold226|size248449	protein2genome	protein_match	184110	184412	220	+	.	ID=scaffold226|size248449:hit:32715:3.12.0.1;Name=jgi|Fracy1|247541|fgenesh2_pg.20_%2523_332;score=220
scaffold226|size248449	protein2genome	match_part	184110	184412	220	+	.	ID=scaffold226|size248449:hsp:63985:3.12.0.1;Parent=scaffold226|size248449:hit:32715:3.12.0.1;Target=jgi|Fracy1|247541|fgenesh2_pg.20_%252523_332 1 102 +;Gap=M303
scaffold226|size248449	protein2genome	protein_match	184080	184283	205	+	.	ID=scaffold226|size248449:hit:32716:3.12.0.1;Name=jgi|Thaoce1|100348|rna3930;score=205
scaffold226|size248449	protein2genome	match_part	184080	184283	205	+	.	ID=scaffold226|size248449:hsp:63986:3.12.0.1;Parent=scaffold226|size248449:hit:32716:3.12.0.1;Target=jgi|Thaoce1|100348|rna3930 6 73 +;Gap=M204
scaffold226|size248449	protein2genome	protein_match	181171	182283	764	+	.	ID=scaffold226|size248449:hit:32717:3.12.0.1;Name=jgi|Thaoce1|73267|rna23082;score=764
scaffold226|size248449	protein2genome	match_part	181171	182283	764	+	.	ID=scaffold226|size248449:hsp:63987:3.12.0.1;Parent=scaffold226|size248449:hit:32717:3.12.0.1;Target=jgi|Thaoce1|73267|rna23082 17 390 +;Gap=M1113
scaffold226|size248449	protein2genome	protein_match	183570	184244	497	+	.	ID=scaffold226|size248449:hit:32718:3.12.0.1;Name=jgi|Fracy1|233801|fgenesh2_pg.1_%2523_1999;score=497
scaffold226|size248449	protein2genome	match_part	183570	184244	497	+	.	ID=scaffold226|size248449:hsp:63988:3.12.0.1;Parent=scaffold226|size248449:hit:32718:3.12.0.1;Target=jgi|Fracy1|233801|fgenesh2_pg.1_%252523_1999 1 226 +;Gap=M675
scaffold226|size248449	protein2genome	protein_match	183969	184337	383	+	.	ID=scaffold226|size248449:hit:32719:3.12.0.1;Name=jgi|Thaoce1|86857|rna27263;score=383
scaffold226|size248449	protein2genome	match_part	183969	184337	383	+	.	ID=scaffold226|size248449:hsp:63989:3.12.0.1;Parent=scaffold226|size248449:hit:32719:3.12.0.1;Target=jgi|Thaoce1|86857|rna27263 3 123 +;Gap=M369
scaffold226|size248449	protein2genome	protein_match	183117	183812	576	+	.	ID=scaffold226|size248449:hit:32720:3.12.0.1;Name=jgi|Thaoce1|85958|rna10719;score=576
scaffold226|size248449	protein2genome	match_part	183117	183485	576	+	.	ID=scaffold226|size248449:hsp:63990:3.12.0.1;Parent=scaffold226|size248449:hit:32720:3.12.0.1;Target=jgi|Thaoce1|85958|rna10719 1 123 +;Gap=M369
scaffold226|size248449	protein2genome	match_part	183528	183812	576	+	.	ID=scaffold226|size248449:hsp:63991:3.12.0.1;Parent=scaffold226|size248449:hit:32720:3.12.0.1;Target=jgi|Thaoce1|85958|rna10719 124 218 +;Gap=M285
scaffold226|size248449	protein2genome	protein_match	182731	184187	1362	+	.	ID=scaffold226|size248449:hit:32721:3.12.0.1;Name=jgi|Thaoce1|69679|rna27387;score=1362
scaffold226|size248449	protein2genome	match_part	182731	184187	1362	+	.	ID=scaffold226|size248449:hsp:63992:3.12.0.1;Parent=scaffold226|size248449:hit:32721:3.12.0.1;Target=jgi|Thaoce1|69679|rna27387 9 496 +;Gap=M1457
scaffold226|size248449	protein2genome	protein_match	181477	182313	539	+	.	ID=scaffold226|size248449:hit:32722:3.12.0.1;Name=jgi|Phatr2|41578|fgenesh1_pg.C_chr_31000082;score=539
scaffold226|size248449	protein2genome	match_part	181477	182313	539	+	.	ID=scaffold226|size248449:hsp:63993:3.12.0.1;Parent=scaffold226|size248449:hit:32722:3.12.0.1;Target=jgi|Phatr2|41578|fgenesh1_pg.C_chr_31000082 28 306 +;Gap=M837
scaffold226|size248449	protein2genome	protein_match	183054	183446	437	+	.	ID=scaffold226|size248449:hit:32723:3.12.0.1;Name=jgi|Thaoce1|78350|rna28436;score=437
scaffold226|size248449	protein2genome	match_part	183054	183446	437	+	.	ID=scaffold226|size248449:hsp:63994:3.12.0.1;Parent=scaffold226|size248449:hit:32723:3.12.0.1;Target=jgi|Thaoce1|78350|rna28436 1 131 +;Gap=M393
scaffold226|size248449	protein2genome	protein_match	184146	184424	323	+	.	ID=scaffold226|size248449:hit:32724:3.12.0.1;Name=jgi|Thaoce1|80730|rna14441;score=323
scaffold226|size248449	protein2genome	match_part	184146	184424	323	+	.	ID=scaffold226|size248449:hsp:63995:3.12.0.1;Parent=scaffold226|size248449:hit:32724:3.12.0.1;Target=jgi|Thaoce1|80730|rna14441 18 110 +;Gap=M279
scaffold226|size248449	protein2genome	protein_match	181696	183137	387	+	.	ID=scaffold226|size248449:hit:32725:3.12.0.1;Name=jgi|Thaoce1|94110|rna7533;score=387
scaffold226|size248449	protein2genome	match_part	181696	181849	387	+	.	ID=scaffold226|size248449:hsp:63996:3.12.0.1;Parent=scaffold226|size248449:hit:32725:3.12.0.1;Target=jgi|Thaoce1|94110|rna7533 1 51 +;Gap=M154
scaffold226|size248449	protein2genome	match_part	182702	183137	387	+	.	ID=scaffold226|size248449:hsp:63997:3.12.0.1;Parent=scaffold226|size248449:hit:32725:3.12.0.1;Target=jgi|Thaoce1|94110|rna7533 52 197 +;Gap=M436
scaffold226|size248449	protein2genome	protein_match	183180	184436	1223	+	.	ID=scaffold226|size248449:hit:32726:3.12.0.1;Name=jgi|Thaoce1|85351|rna15333;score=1223
scaffold226|size248449	protein2genome	match_part	183180	184436	1223	+	.	ID=scaffold226|size248449:hsp:63998:3.12.0.1;Parent=scaffold226|size248449:hit:32726:3.12.0.1;Target=jgi|Thaoce1|85351|rna15333 1 419 +;Gap=M1257
scaffold226|size248449	protein2genome	protein_match	184197	184400	237	+	.	ID=scaffold226|size248449:hit:32727:3.12.0.1;Name=jgi|Thaoce1|83591|rna4947;score=237
scaffold226|size248449	protein2genome	match_part	184197	184400	237	+	.	ID=scaffold226|size248449:hsp:63999:3.12.0.1;Parent=scaffold226|size248449:hit:32727:3.12.0.1;Target=jgi|Thaoce1|83591|rna4947 1 68 +;Gap=M204
scaffold226|size248449	protein2genome	protein_match	182662	183650	782	+	.	ID=scaffold226|size248449:hit:32728:3.12.0.1;Name=jgi|Thaoce1|74192|rna7898;score=782
scaffold226|size248449	protein2genome	match_part	182662	183650	782	+	.	ID=scaffold226|size248449:hsp:64000:3.12.0.1;Parent=scaffold226|size248449:hit:32728:3.12.0.1;Target=jgi|Thaoce1|74192|rna7898 33 365 +;Gap=M989
scaffold226|size248449	protein2genome	protein_match	183573	184397	615	+	.	ID=scaffold226|size248449:hit:32729:3.12.0.1;Name=jgi|Thaoce1|103294|rna26631;score=615
scaffold226|size248449	protein2genome	match_part	183573	184397	615	+	.	ID=scaffold226|size248449:hsp:64001:3.12.0.1;Parent=scaffold226|size248449:hit:32729:3.12.0.1;Target=jgi|Thaoce1|103294|rna26631 1 278 +;Gap=M825
scaffold226|size248449	protein2genome	protein_match	182907	183557	458	+	.	ID=scaffold226|size248449:hit:32730:3.12.0.1;Name=jgi|Thaoce1|81732|rna24766;score=458
scaffold226|size248449	protein2genome	match_part	182907	183274	458	+	.	ID=scaffold226|size248449:hsp:64002:3.12.0.1;Parent=scaffold226|size248449:hit:32730:3.12.0.1;Target=jgi|Thaoce1|81732|rna24766 41 162 +;Gap=M368
scaffold226|size248449	protein2genome	match_part	183353	183557	458	+	.	ID=scaffold226|size248449:hsp:64003:3.12.0.1;Parent=scaffold226|size248449:hit:32730:3.12.0.1;Target=jgi|Thaoce1|81732|rna24766 163 234 +;Gap=M205
scaffold226|size248449	protein2genome	protein_match	183921	184172	274	+	.	ID=scaffold226|size248449:hit:32731:3.12.0.1;Name=jgi|Thaoce1|77882|rna23268;score=274
scaffold226|size248449	protein2genome	match_part	183921	184172	274	+	.	ID=scaffold226|size248449:hsp:64004:3.12.0.1;Parent=scaffold226|size248449:hit:32731:3.12.0.1;Target=jgi|Thaoce1|77882|rna23268 1 84 +;Gap=M252
scaffold226|size248449	protein2genome	protein_match	184044	184283	251	+	.	ID=scaffold226|size248449:hit:32732:3.12.0.1;Name=jgi|Thaoce1|79852|rna18616;score=251
scaffold226|size248449	protein2genome	match_part	184044	184283	251	+	.	ID=scaffold226|size248449:hsp:64005:3.12.0.1;Parent=scaffold226|size248449:hit:32732:3.12.0.1;Target=jgi|Thaoce1|79852|rna18616 43 122 +;Gap=M240
scaffold226|size248449	protein2genome	protein_match	184155	184352	246	+	.	ID=scaffold226|size248449:hit:32733:3.12.0.1;Name=jgi|Thaoce1|73762|rna25162;score=246
scaffold226|size248449	protein2genome	match_part	184155	184352	246	+	.	ID=scaffold226|size248449:hsp:64006:3.12.0.1;Parent=scaffold226|size248449:hit:32733:3.12.0.1;Target=jgi|Thaoce1|73762|rna25162 1 66 +;Gap=M198
scaffold226|size248449	protein2genome	protein_match	195580	196406	525	+	.	ID=scaffold226|size248449:hit:32734:3.12.0.1;Name=jgi|Fracy1|147770|gw1.2.715.1;score=525
scaffold226|size248449	protein2genome	match_part	195580	195704	525	+	.	ID=scaffold226|size248449:hsp:64007:3.12.0.1;Parent=scaffold226|size248449:hit:32734:3.12.0.1;Target=jgi|Fracy1|147770|gw1.2.715.1 161 201 +;Gap=M125
scaffold226|size248449	protein2genome	match_part	195828	196406	525	+	.	ID=scaffold226|size248449:hsp:64008:3.12.0.1;Parent=scaffold226|size248449:hit:32734:3.12.0.1;Target=jgi|Fracy1|147770|gw1.2.715.1 202 395 +;Gap=M579
scaffold226|size248449	protein2genome	protein_match	205948	209933	2484	+	.	ID=scaffold226|size248449:hit:32735:3.12.0.1;Name=jgi|Thaps3|24712|estExt_fgenesh1_pg.C_chr_130300;score=2484
scaffold226|size248449	protein2genome	match_part	205948	207762	2484	+	.	ID=scaffold226|size248449:hsp:64009:3.12.0.1;Parent=scaffold226|size248449:hit:32735:3.12.0.1;Target=jgi|Thaps3|24712|estExt_fgenesh1_pg.C_chr_130300 147 745 +;Gap=M1815
scaffold226|size248449	protein2genome	match_part	207849	208757	2484	+	.	ID=scaffold226|size248449:hsp:64010:3.12.0.1;Parent=scaffold226|size248449:hit:32735:3.12.0.1;Target=jgi|Thaps3|24712|estExt_fgenesh1_pg.C_chr_130300 746 1047 +;Gap=M909
scaffold226|size248449	protein2genome	match_part	208819	208866	2484	+	.	ID=scaffold226|size248449:hsp:64011:3.12.0.1;Parent=scaffold226|size248449:hit:32735:3.12.0.1;Target=jgi|Thaps3|24712|estExt_fgenesh1_pg.C_chr_130300 1048 1063 +;Gap=M48
scaffold226|size248449	protein2genome	match_part	208948	209013	2484	+	.	ID=scaffold226|size248449:hsp:64012:3.12.0.1;Parent=scaffold226|size248449:hit:32735:3.12.0.1;Target=jgi|Thaps3|24712|estExt_fgenesh1_pg.C_chr_130300 1064 1085 +;Gap=M66
scaffold226|size248449	protein2genome	match_part	209160	209933	2484	+	.	ID=scaffold226|size248449:hsp:64013:3.12.0.1;Parent=scaffold226|size248449:hit:32735:3.12.0.1;Target=jgi|Thaps3|24712|estExt_fgenesh1_pg.C_chr_130300 1086 1342 +;Gap=M774
scaffold226|size248449	protein2genome	protein_match	220471	220939	331	+	.	ID=scaffold226|size248449:hit:32736:3.12.0.1;Name=jgi|Thaoce1|74193|rna7899;score=331
scaffold226|size248449	protein2genome	match_part	220471	220939	331	+	.	ID=scaffold226|size248449:hsp:64014:3.12.0.1;Parent=scaffold226|size248449:hit:32736:3.12.0.1;Target=jgi|Thaoce1|74193|rna7899 1 156 +;Gap=M469
scaffold226|size248449	protein2genome	protein_match	220396	220909	369	+	.	ID=scaffold226|size248449:hit:32737:3.12.0.1;Name=jgi|Thaoce1|91494|rna15024;score=369
scaffold226|size248449	protein2genome	match_part	220396	220909	369	+	.	ID=scaffold226|size248449:hsp:64015:3.12.0.1;Parent=scaffold226|size248449:hit:32737:3.12.0.1;Target=jgi|Thaoce1|91494|rna15024 1 171 +;Gap=M514
scaffold226|size248449	protein2genome	protein_match	220771	220968	144	+	.	ID=scaffold226|size248449:hit:32738:3.12.0.1;Name=jgi|Thaoce1|77625|rna18793;score=144
scaffold226|size248449	protein2genome	match_part	220771	220968	144	+	.	ID=scaffold226|size248449:hsp:64016:3.12.0.1;Parent=scaffold226|size248449:hit:32738:3.12.0.1;Target=jgi|Thaoce1|77625|rna18793 8 73 +;Gap=M198
scaffold226|size248449	protein2genome	protein_match	220249	220398	146	+	.	ID=scaffold226|size248449:hit:32739:3.12.0.1;Name=jgi|Thaoce1|83515|rna23431;score=146
scaffold226|size248449	protein2genome	match_part	220249	220398	146	+	.	ID=scaffold226|size248449:hsp:64017:3.12.0.1;Parent=scaffold226|size248449:hit:32739:3.12.0.1;Target=jgi|Thaoce1|83515|rna23431 13 62 +;Gap=M150
scaffold226|size248449	protein2genome	protein_match	219275	220968	1344	+	.	ID=scaffold226|size248449:hit:32740:3.12.0.1;Name=jgi|Thaoce1|79866|rna9285;score=1344
scaffold226|size248449	protein2genome	match_part	219275	219781	1344	+	.	ID=scaffold226|size248449:hsp:64018:3.12.0.1;Parent=scaffold226|size248449:hit:32740:3.12.0.1;Target=jgi|Thaoce1|79866|rna9285 105 273 +;Gap=M507
scaffold226|size248449	protein2genome	match_part	219820	220968	1344	+	.	ID=scaffold226|size248449:hsp:64019:3.12.0.1;Parent=scaffold226|size248449:hit:32740:3.12.0.1;Target=jgi|Thaoce1|79866|rna9285 274 656 +;Gap=M1149
scaffold226|size248449	protein2genome	protein_match	220228	220950	593	+	.	ID=scaffold226|size248449:hit:32741:3.12.0.1;Name=jgi|Thaoce1|94946|rna12941;score=593
scaffold226|size248449	protein2genome	match_part	220228	220950	593	+	.	ID=scaffold226|size248449:hsp:64020:3.12.0.1;Parent=scaffold226|size248449:hit:32741:3.12.0.1;Target=jgi|Thaoce1|94946|rna12941 48 288 +;Gap=M723
scaffold226|size248449	protein2genome	protein_match	220660	220947	213	+	.	ID=scaffold226|size248449:hit:32742:3.12.0.1;Name=jgi|Fracy1|247541|fgenesh2_pg.20_%2523_332;score=213
scaffold226|size248449	protein2genome	match_part	220660	220947	213	+	.	ID=scaffold226|size248449:hsp:64021:3.12.0.1;Parent=scaffold226|size248449:hit:32742:3.12.0.1;Target=jgi|Fracy1|247541|fgenesh2_pg.20_%252523_332 1 97 +;Gap=M288
scaffold226|size248449	protein2genome	protein_match	220630	220827	201	+	.	ID=scaffold226|size248449:hit:32743:3.12.0.1;Name=jgi|Thaoce1|100348|rna3930;score=201
scaffold226|size248449	protein2genome	match_part	220630	220827	201	+	.	ID=scaffold226|size248449:hsp:64022:3.12.0.1;Parent=scaffold226|size248449:hit:32743:3.12.0.1;Target=jgi|Thaoce1|100348|rna3930 6 71 +;Gap=M198
scaffold226|size248449	protein2genome	protein_match	220120	220803	474	+	.	ID=scaffold226|size248449:hit:32744:3.12.0.1;Name=jgi|Fracy1|233801|fgenesh2_pg.1_%2523_1999;score=474
scaffold226|size248449	protein2genome	match_part	220120	220803	474	+	.	ID=scaffold226|size248449:hsp:64023:3.12.0.1;Parent=scaffold226|size248449:hit:32744:3.12.0.1;Target=jgi|Fracy1|233801|fgenesh2_pg.1_%252523_1999 1 229 +;Gap=M684
scaffold226|size248449	protein2genome	protein_match	220519	220887	331	+	.	ID=scaffold226|size248449:hit:32745:3.12.0.1;Name=jgi|Thaoce1|86857|rna27263;score=331
scaffold226|size248449	protein2genome	match_part	220519	220887	331	+	.	ID=scaffold226|size248449:hsp:64024:3.12.0.1;Parent=scaffold226|size248449:hit:32745:3.12.0.1;Target=jgi|Thaoce1|86857|rna27263 3 123 +;Gap=M369
scaffold226|size248449	protein2genome	protein_match	219679	220362	468	+	.	ID=scaffold226|size248449:hit:32746:3.12.0.1;Name=jgi|Thaoce1|85958|rna10719;score=468
scaffold226|size248449	protein2genome	match_part	219679	220044	468	+	.	ID=scaffold226|size248449:hsp:64025:3.12.0.1;Parent=scaffold226|size248449:hit:32746:3.12.0.1;Target=jgi|Thaoce1|85958|rna10719 4 126 +;Gap=M366
scaffold226|size248449	protein2genome	match_part	220087	220362	468	+	.	ID=scaffold226|size248449:hsp:64026:3.12.0.1;Parent=scaffold226|size248449:hit:32746:3.12.0.1;Target=jgi|Thaoce1|85958|rna10719 127 218 +;Gap=M276
scaffold226|size248449	protein2genome	protein_match	219281	220737	1258	+	.	ID=scaffold226|size248449:hit:32747:3.12.0.1;Name=jgi|Thaoce1|69679|rna27387;score=1258
scaffold226|size248449	protein2genome	match_part	219281	220737	1258	+	.	ID=scaffold226|size248449:hsp:64027:3.12.0.1;Parent=scaffold226|size248449:hit:32747:3.12.0.1;Target=jgi|Thaoce1|69679|rna27387 9 496 +;Gap=M1457
scaffold226|size248449	protein2genome	protein_match	219605	219996	367	+	.	ID=scaffold226|size248449:hit:32748:3.12.0.1;Name=jgi|Thaoce1|78350|rna28436;score=367
scaffold226|size248449	protein2genome	match_part	219605	219996	367	+	.	ID=scaffold226|size248449:hsp:64028:3.12.0.1;Parent=scaffold226|size248449:hit:32748:3.12.0.1;Target=jgi|Thaoce1|78350|rna28436 1 131 +;Gap=M392
scaffold226|size248449	protein2genome	protein_match	220696	220968	253	+	.	ID=scaffold226|size248449:hit:32749:3.12.0.1;Name=jgi|Thaoce1|80730|rna14441;score=253
scaffold226|size248449	protein2genome	match_part	220696	220968	253	+	.	ID=scaffold226|size248449:hsp:64029:3.12.0.1;Parent=scaffold226|size248449:hit:32749:3.12.0.1;Target=jgi|Thaoce1|80730|rna14441 18 108 +;Gap=M273
scaffold226|size248449	protein2genome	protein_match	219365	219688	283	+	.	ID=scaffold226|size248449:hit:32750:3.12.0.1;Name=jgi|Thaoce1|94110|rna7533;score=283
scaffold226|size248449	protein2genome	match_part	219365	219688	283	+	.	ID=scaffold226|size248449:hsp:64030:3.12.0.1;Parent=scaffold226|size248449:hit:32750:3.12.0.1;Target=jgi|Thaoce1|94110|rna7533 90 197 +;Gap=M324
scaffold226|size248449	protein2genome	protein_match	219733	220950	1107	+	.	ID=scaffold226|size248449:hit:32751:3.12.0.1;Name=jgi|Thaoce1|85351|rna15333;score=1107
scaffold226|size248449	protein2genome	match_part	219733	220950	1107	+	.	ID=scaffold226|size248449:hsp:64031:3.12.0.1;Parent=scaffold226|size248449:hit:32751:3.12.0.1;Target=jgi|Thaoce1|85351|rna15333 1 407 +;Gap=M1218
scaffold226|size248449	protein2genome	protein_match	220747	220965	175	+	.	ID=scaffold226|size248449:hit:32752:3.12.0.1;Name=jgi|Thaoce1|83591|rna4947;score=175
scaffold226|size248449	protein2genome	match_part	220747	220965	175	+	.	ID=scaffold226|size248449:hsp:64032:3.12.0.1;Parent=scaffold226|size248449:hit:32752:3.12.0.1;Target=jgi|Thaoce1|83591|rna4947 1 73 +;Gap=M219
scaffold226|size248449	protein2genome	protein_match	219284	220194	664	+	.	ID=scaffold226|size248449:hit:32753:3.12.0.1;Name=jgi|Thaoce1|74192|rna7898;score=664
scaffold226|size248449	protein2genome	match_part	219284	220194	664	+	.	ID=scaffold226|size248449:hsp:64033:3.12.0.1;Parent=scaffold226|size248449:hit:32753:3.12.0.1;Target=jgi|Thaoce1|74192|rna7898 57 363 +;Gap=M911
scaffold226|size248449	protein2genome	protein_match	220123	220956	568	+	.	ID=scaffold226|size248449:hit:32754:3.12.0.1;Name=jgi|Thaoce1|103294|rna26631;score=568
scaffold226|size248449	protein2genome	match_part	220123	220956	568	+	.	ID=scaffold226|size248449:hsp:64034:3.12.0.1;Parent=scaffold226|size248449:hit:32754:3.12.0.1;Target=jgi|Thaoce1|103294|rna26631 1 281 +;Gap=M834
scaffold226|size248449	protein2genome	protein_match	219452	219825	279	+	.	ID=scaffold226|size248449:hit:32755:3.12.0.1;Name=jgi|Thaoce1|81732|rna24766;score=279
scaffold226|size248449	protein2genome	match_part	219452	219825	279	+	.	ID=scaffold226|size248449:hsp:64035:3.12.0.1;Parent=scaffold226|size248449:hit:32755:3.12.0.1;Target=jgi|Thaoce1|81732|rna24766 39 163 +;Gap=M374
scaffold226|size248449	protein2genome	protein_match	220471	220722	284	+	.	ID=scaffold226|size248449:hit:32756:3.12.0.1;Name=jgi|Thaoce1|77882|rna23268;score=284
scaffold226|size248449	protein2genome	match_part	220471	220722	284	+	.	ID=scaffold226|size248449:hsp:64036:3.12.0.1;Parent=scaffold226|size248449:hit:32756:3.12.0.1;Target=jgi|Thaoce1|77882|rna23268 1 84 +;Gap=M252
scaffold226|size248449	protein2genome	protein_match	220594	220827	242	+	.	ID=scaffold226|size248449:hit:32757:3.12.0.1;Name=jgi|Thaoce1|79852|rna18616;score=242
scaffold226|size248449	protein2genome	match_part	220594	220827	242	+	.	ID=scaffold226|size248449:hsp:64037:3.12.0.1;Parent=scaffold226|size248449:hit:32757:3.12.0.1;Target=jgi|Thaoce1|79852|rna18616 43 120 +;Gap=M234
scaffold226|size248449	protein2genome	protein_match	220705	220911	215	+	.	ID=scaffold226|size248449:hit:32758:3.12.0.1;Name=jgi|Thaoce1|73762|rna25162;score=215
scaffold226|size248449	protein2genome	match_part	220705	220911	215	+	.	ID=scaffold226|size248449:hsp:64038:3.12.0.1;Parent=scaffold226|size248449:hit:32758:3.12.0.1;Target=jgi|Thaoce1|73762|rna25162 1 69 +;Gap=M207
scaffold226|size248449	protein2genome	protein_match	235502	235756	301	-	.	ID=scaffold226|size248449:hit:32759:3.12.0.1;Name=jgi|Thaps3|29950|estExt_Genewise1.C_chr_140052;score=301
scaffold226|size248449	protein2genome	match_part	235502	235756	301	-	.	ID=scaffold226|size248449:hsp:64039:3.12.0.1;Parent=scaffold226|size248449:hit:32759:3.12.0.1;Target=jgi|Thaps3|29950|estExt_Genewise1.C_chr_140052 45 129 +;Gap=M255
scaffold226|size248449	protein2genome	protein_match	235502	235756	301	-	.	ID=scaffold226|size248449:hit:32760:3.12.0.1;Name=jgi|Thaps3|35245|e_gw1.7.493.1;score=301
scaffold226|size248449	protein2genome	match_part	235502	235756	301	-	.	ID=scaffold226|size248449:hsp:64040:3.12.0.1;Parent=scaffold226|size248449:hit:32760:3.12.0.1;Target=jgi|Thaps3|35245|e_gw1.7.493.1 45 129 +;Gap=M255
scaffold226|size248449	protein2genome	protein_match	235502	235756	298	-	.	ID=scaffold226|size248449:hit:32761:3.12.0.1;Name=jgi|Fracy1|193629|e_gw1.19.425.1;score=298
scaffold226|size248449	protein2genome	match_part	235502	235756	298	-	.	ID=scaffold226|size248449:hsp:64041:3.12.0.1;Parent=scaffold226|size248449:hit:32761:3.12.0.1;Target=jgi|Fracy1|193629|e_gw1.19.425.1 39 123 +;Gap=M255
scaffold226|size248449	protein2genome	protein_match	235502	235756	242	-	.	ID=scaffold226|size248449:hit:32762:3.12.0.1;Name=jgi|Thaoce1|85013|rna15692;score=242
scaffold226|size248449	protein2genome	match_part	235502	235756	242	-	.	ID=scaffold226|size248449:hsp:64042:3.12.0.1;Parent=scaffold226|size248449:hit:32762:3.12.0.1;Target=jgi|Thaoce1|85013|rna15692 46 132 +;Gap=M255
scaffold226|size248449	protein2genome	protein_match	235502	235756	221	-	.	ID=scaffold226|size248449:hit:32763:3.12.0.1;Name=jgi|Thaoce1|98983|rna6913;score=221
scaffold226|size248449	protein2genome	match_part	235502	235756	221	-	.	ID=scaffold226|size248449:hsp:64043:3.12.0.1;Parent=scaffold226|size248449:hit:32763:3.12.0.1;Target=jgi|Thaoce1|98983|rna6913 55 140 +;Gap=M255
scaffold226|size248449	protein2genome	protein_match	235502	235756	301	-	.	ID=scaffold226|size248449:hit:32764:3.12.0.1;Name=jgi|Phatr2|50872|estExt_fgenesh1_pm.C_chr_60028;score=301
scaffold226|size248449	protein2genome	match_part	235502	235756	301	-	.	ID=scaffold226|size248449:hsp:64044:3.12.0.1;Parent=scaffold226|size248449:hit:32764:3.12.0.1;Target=jgi|Phatr2|50872|estExt_fgenesh1_pm.C_chr_60028 45 129 +;Gap=M255
scaffold226|size248449	protein2genome	protein_match	235502	235756	301	-	.	ID=scaffold226|size248449:hit:32765:3.12.0.1;Name=jgi|Fracy1|180255|e_gw1.2.1154.1;score=301
scaffold226|size248449	protein2genome	match_part	235502	235756	301	-	.	ID=scaffold226|size248449:hsp:64045:3.12.0.1;Parent=scaffold226|size248449:hit:32765:3.12.0.1;Target=jgi|Fracy1|180255|e_gw1.2.1154.1 45 129 +;Gap=M255
scaffold226|size248449	protein2genome	protein_match	235502	235756	301	-	.	ID=scaffold226|size248449:hit:32766:3.12.0.1;Name=jgi|Thaoce1|79894|rna17584;score=301
scaffold226|size248449	protein2genome	match_part	235502	235756	301	-	.	ID=scaffold226|size248449:hsp:64046:3.12.0.1;Parent=scaffold226|size248449:hit:32766:3.12.0.1;Target=jgi|Thaoce1|79894|rna17584 76 160 +;Gap=M255
scaffold226|size248449	protein2genome	protein_match	235502	235756	301	-	.	ID=scaffold226|size248449:hit:32767:3.12.0.1;Name=jgi|Thaps3|36811|e_gw1.12.208.1;score=301
scaffold226|size248449	protein2genome	match_part	235502	235756	301	-	.	ID=scaffold226|size248449:hsp:64047:3.12.0.1;Parent=scaffold226|size248449:hit:32767:3.12.0.1;Target=jgi|Thaps3|36811|e_gw1.12.208.1 45 129 +;Gap=M255
scaffold226|size248449	protein2genome	protein_match	235502	235756	301	-	.	ID=scaffold226|size248449:hit:32768:3.12.0.1;Name=jgi|Thaps3|3183|fgenesh1_pg.C_chr_3000117;score=301
scaffold226|size248449	protein2genome	match_part	235502	235756	301	-	.	ID=scaffold226|size248449:hsp:64048:3.12.0.1;Parent=scaffold226|size248449:hit:32768:3.12.0.1;Target=jgi|Thaps3|3183|fgenesh1_pg.C_chr_3000117 45 129 +;Gap=M255
scaffold226|size248449	protein2genome	protein_match	235502	235756	301	-	.	ID=scaffold226|size248449:hit:32769:3.12.0.1;Name=jgi|Fracy1|191802|e_gw1.13.282.1;score=301
scaffold226|size248449	protein2genome	match_part	235502	235756	301	-	.	ID=scaffold226|size248449:hsp:64049:3.12.0.1;Parent=scaffold226|size248449:hit:32769:3.12.0.1;Target=jgi|Fracy1|191802|e_gw1.13.282.1 45 129 +;Gap=M255
scaffold226|size248449	protein2genome	protein_match	235502	235756	301	-	.	ID=scaffold226|size248449:hit:32770:3.12.0.1;Name=jgi|Fracy1|179014|e_gw1.1.2140.1;score=301
scaffold226|size248449	protein2genome	match_part	235502	235756	301	-	.	ID=scaffold226|size248449:hsp:64050:3.12.0.1;Parent=scaffold226|size248449:hit:32770:3.12.0.1;Target=jgi|Fracy1|179014|e_gw1.1.2140.1 45 129 +;Gap=M255
scaffold226|size248449	protein2genome	protein_match	235502	235756	301	-	.	ID=scaffold226|size248449:hit:32771:3.12.0.1;Name=jgi|Fracy1|220288|fgenesh2_kg.21_%2523_12_%2523_379_1_CCUX_EXTA;score=301
scaffold226|size248449	protein2genome	match_part	235502	235756	301	-	.	ID=scaffold226|size248449:hsp:64051:3.12.0.1;Parent=scaffold226|size248449:hit:32771:3.12.0.1;Target=jgi|Fracy1|220288|fgenesh2_kg.21_%252523_12_%252523_379_1_CCUX_EXTA 45 129 +;Gap=M255
scaffold226|size248449	protein2genome	protein_match	235502	235756	301	-	.	ID=scaffold226|size248449:hit:32772:3.12.0.1;Name=jgi|Thaps3|586|fgenesh1_pm.C_chr_7000024;score=301
scaffold226|size248449	protein2genome	match_part	235502	235756	301	-	.	ID=scaffold226|size248449:hsp:64052:3.12.0.1;Parent=scaffold226|size248449:hit:32772:3.12.0.1;Target=jgi|Thaps3|586|fgenesh1_pm.C_chr_7000024 45 129 +;Gap=M255
scaffold226|size248449	protein2genome	protein_match	235502	235756	301	-	.	ID=scaffold226|size248449:hit:32773:3.12.0.1;Name=jgi|Phatr2|11841|e_gw1.6.309.1;score=301
scaffold226|size248449	protein2genome	match_part	235502	235756	301	-	.	ID=scaffold226|size248449:hsp:64053:3.12.0.1;Parent=scaffold226|size248449:hit:32773:3.12.0.1;Target=jgi|Phatr2|11841|e_gw1.6.309.1 45 129 +;Gap=M255
scaffold226|size248449	protein2genome	protein_match	235502	235756	301	-	.	ID=scaffold226|size248449:hit:32774:3.12.0.1;Name=jgi|Fracy1|179229|e_gw1.1.2189.1;score=301
scaffold226|size248449	protein2genome	match_part	235502	235756	301	-	.	ID=scaffold226|size248449:hsp:64054:3.12.0.1;Parent=scaffold226|size248449:hit:32774:3.12.0.1;Target=jgi|Fracy1|179229|e_gw1.1.2189.1 45 129 +;Gap=M255
scaffold226|size248449	protein2genome	protein_match	235502	235756	250	-	.	ID=scaffold226|size248449:hit:32775:3.12.0.1;Name=jgi|Fracy1|169307|estExt_Genewise1.C_60300;score=250
scaffold226|size248449	protein2genome	match_part	235502	235756	250	-	.	ID=scaffold226|size248449:hsp:64055:3.12.0.1;Parent=scaffold226|size248449:hit:32775:3.12.0.1;Target=jgi|Fracy1|169307|estExt_Genewise1.C_60300 4 89 +;Gap=M255
scaffold226|size248449	protein2genome	protein_match	235502	235756	242	-	.	ID=scaffold226|size248449:hit:32776:3.12.0.1;Name=jgi|Thaoce1|94838|rna30297;score=242
scaffold226|size248449	protein2genome	match_part	235502	235756	242	-	.	ID=scaffold226|size248449:hsp:64056:3.12.0.1;Parent=scaffold226|size248449:hit:32776:3.12.0.1;Target=jgi|Thaoce1|94838|rna30297 72 158 +;Gap=M255
scaffold226|size248449	protein2genome	protein_match	235502	235756	233	-	.	ID=scaffold226|size248449:hit:32777:3.12.0.1;Name=jgi|Phatr2|16843|e_gw1.29.103.1;score=233
scaffold226|size248449	protein2genome	match_part	235502	235756	233	-	.	ID=scaffold226|size248449:hsp:64057:3.12.0.1;Parent=scaffold226|size248449:hit:32777:3.12.0.1;Target=jgi|Phatr2|16843|e_gw1.29.103.1 11 96 +;Gap=M255
scaffold226|size248449	protein2genome	protein_match	235502	235756	230	-	.	ID=scaffold226|size248449:hit:32778:3.12.0.1;Name=jgi|Thaps3|2084|fgenesh1_pg.C_chr_2000039;score=230
scaffold226|size248449	protein2genome	match_part	235502	235756	230	-	.	ID=scaffold226|size248449:hsp:64058:3.12.0.1;Parent=scaffold226|size248449:hit:32778:3.12.0.1;Target=jgi|Thaps3|2084|fgenesh1_pg.C_chr_2000039 4 89 +;Gap=M255
scaffold226|size248449	protein2genome	protein_match	235502	235756	301	-	.	ID=scaffold226|size248449:hit:32779:3.12.0.1;Name=jgi|Fracy1|212317|estExt_Genewise1Plus.C_230534;score=301
scaffold226|size248449	protein2genome	match_part	235502	235756	301	-	.	ID=scaffold226|size248449:hsp:64059:3.12.0.1;Parent=scaffold226|size248449:hit:32779:3.12.0.1;Target=jgi|Fracy1|212317|estExt_Genewise1Plus.C_230534 45 129 +;Gap=M255
scaffold226|size248449	protein2genome	protein_match	235502	235756	301	-	.	ID=scaffold226|size248449:hit:32780:3.12.0.1;Name=jgi|Thaps3|35404|e_gw1.7.488.1;score=301
scaffold226|size248449	protein2genome	match_part	235502	235756	301	-	.	ID=scaffold226|size248449:hsp:64060:3.12.0.1;Parent=scaffold226|size248449:hit:32780:3.12.0.1;Target=jgi|Thaps3|35404|e_gw1.7.488.1 45 129 +;Gap=M255
scaffold226|size248449	protein2genome	protein_match	235502	235756	301	-	.	ID=scaffold226|size248449:hit:32781:3.12.0.1;Name=jgi|Thaoce1|100981|rna15609;score=301
scaffold226|size248449	protein2genome	match_part	235502	235756	301	-	.	ID=scaffold226|size248449:hsp:64061:3.12.0.1;Parent=scaffold226|size248449:hit:32781:3.12.0.1;Target=jgi|Thaoce1|100981|rna15609 45 129 +;Gap=M255
scaffold226|size248449	protein2genome	protein_match	235502	235756	243	-	.	ID=scaffold226|size248449:hit:32782:3.12.0.1;Name=jgi|Thaoce1|76619|rna25610;score=243
scaffold226|size248449	protein2genome	match_part	235502	235756	243	-	.	ID=scaffold226|size248449:hsp:64062:3.12.0.1;Parent=scaffold226|size248449:hit:32782:3.12.0.1;Target=jgi|Thaoce1|76619|rna25610 42 128 +;Gap=M255
scaffold226|size248449	protein2genome	protein_match	235502	235756	250	-	.	ID=scaffold226|size248449:hit:32783:3.12.0.1;Name=jgi|Fracy1|174718|estExt_Genewise1.C_390001;score=250
scaffold226|size248449	protein2genome	match_part	235502	235756	250	-	.	ID=scaffold226|size248449:hsp:64063:3.12.0.1;Parent=scaffold226|size248449:hit:32783:3.12.0.1;Target=jgi|Fracy1|174718|estExt_Genewise1.C_390001 4 89 +;Gap=M255
scaffold226|size248449	protein2genome	protein_match	235502	235756	301	-	.	ID=scaffold226|size248449:hit:32784:3.12.0.1;Name=jgi|Phatr2|50695|estExt_fgenesh1_pm.C_chr_10060;score=301
scaffold226|size248449	protein2genome	match_part	235502	235756	301	-	.	ID=scaffold226|size248449:hsp:64064:3.12.0.1;Parent=scaffold226|size248449:hit:32784:3.12.0.1;Target=jgi|Phatr2|50695|estExt_fgenesh1_pm.C_chr_10060 45 129 +;Gap=M255
scaffold226|size248449	protein2genome	protein_match	235502	235756	301	-	.	ID=scaffold226|size248449:hit:32785:3.12.0.1;Name=jgi|Fracy1|203578|e_gw1.93.88.1;score=301
scaffold226|size248449	protein2genome	match_part	235502	235756	301	-	.	ID=scaffold226|size248449:hsp:64065:3.12.0.1;Parent=scaffold226|size248449:hit:32785:3.12.0.1;Target=jgi|Fracy1|203578|e_gw1.93.88.1 45 129 +;Gap=M255
scaffold226|size248449	protein2genome	protein_match	235502	235756	301	-	.	ID=scaffold226|size248449:hit:32786:3.12.0.1;Name=jgi|Thaps3|37432|e_gw1.14.268.1;score=301
scaffold226|size248449	protein2genome	match_part	235502	235756	301	-	.	ID=scaffold226|size248449:hsp:64066:3.12.0.1;Parent=scaffold226|size248449:hit:32786:3.12.0.1;Target=jgi|Thaps3|37432|e_gw1.14.268.1 45 129 +;Gap=M255
scaffold226|size248449	protein2genome	protein_match	235502	235756	268	-	.	ID=scaffold226|size248449:hit:32787:3.12.0.1;Name=jgi|Thaoce1|76561|rna20632;score=268
scaffold226|size248449	protein2genome	match_part	235502	235756	268	-	.	ID=scaffold226|size248449:hsp:64067:3.12.0.1;Parent=scaffold226|size248449:hit:32787:3.12.0.1;Target=jgi|Thaoce1|76561|rna20632 57 141 +;Gap=M255
scaffold226|size248449	protein2genome	protein_match	235502	235756	301	-	.	ID=scaffold226|size248449:hit:32788:3.12.0.1;Name=jgi|Fracy1|203603|e_gw1.93.48.1;score=301
scaffold226|size248449	protein2genome	match_part	235502	235756	301	-	.	ID=scaffold226|size248449:hsp:64068:3.12.0.1;Parent=scaffold226|size248449:hit:32788:3.12.0.1;Target=jgi|Fracy1|203603|e_gw1.93.48.1 45 129 +;Gap=M255
scaffold226|size248449	protein2genome	protein_match	235502	235756	299	-	.	ID=scaffold226|size248449:hit:32789:3.12.0.1;Name=jgi|Phatr2|21239|estExt_gwp_gw1.C_chr_120035;score=299
scaffold226|size248449	protein2genome	match_part	235502	235756	299	-	.	ID=scaffold226|size248449:hsp:64069:3.12.0.1;Parent=scaffold226|size248449:hit:32789:3.12.0.1;Target=jgi|Phatr2|21239|estExt_gwp_gw1.C_chr_120035 45 129 +;Gap=M255
scaffold226|size248449	blastn	expressed_sequence_match	111399	112429	180	+	.	ID=scaffold226|size248449:hit:32790:3.12.0.1;Name=TRINITY_DN7522_c1_g1_i1;score=180
scaffold226|size248449	blastn	match_part	111399	111578	180	+	.	ID=scaffold226|size248449:hsp:64070:3.12.0.1;Parent=scaffold226|size248449:hit:32790:3.12.0.1;Target=TRINITY_DN7522_c1_g1_i1 65 244 +;Gap=M180
scaffold226|size248449	blastn	match_part	111788	112429	627	+	.	ID=scaffold226|size248449:hsp:64071:3.12.0.1;Parent=scaffold226|size248449:hit:32790:3.12.0.1;Target=TRINITY_DN7522_c1_g1_i1 245 888 +;Gap=M642
scaffold226|size248449	blastn	expressed_sequence_match	111399	112429	318	+	.	ID=scaffold226|size248449:hit:32791:3.12.0.1;Name=TRINITY_DN7522_c1_g1_i2;score=318
scaffold226|size248449	blastn	match_part	111399	111716	318	+	.	ID=scaffold226|size248449:hsp:64072:3.12.0.1;Parent=scaffold226|size248449:hit:32791:3.12.0.1;Target=TRINITY_DN7522_c1_g1_i2 65 382 +;Gap=M318
scaffold226|size248449	blastn	match_part	111776	112429	639	+	.	ID=scaffold226|size248449:hsp:64073:3.12.0.1;Parent=scaffold226|size248449:hit:32791:3.12.0.1;Target=TRINITY_DN7522_c1_g1_i2 382 1037 +;Gap=M654
scaffold226|size248449	blastn	expressed_sequence_match	111399	112466	180	+	.	ID=scaffold226|size248449:hit:32792:3.12.0.1;Name=TRINITY_DN14157_c0_g1_i1;score=180
scaffold226|size248449	blastn	match_part	111399	111578	180	+	.	ID=scaffold226|size248449:hsp:64074:3.12.0.1;Parent=scaffold226|size248449:hit:32792:3.12.0.1;Target=TRINITY_DN14157_c0_g1_i1 51 230 +;Gap=M180
scaffold226|size248449	blastn	match_part	111777	112466	675	+	.	ID=scaffold226|size248449:hsp:64075:3.12.0.1;Parent=scaffold226|size248449:hit:32792:3.12.0.1;Target=TRINITY_DN14157_c0_g1_i1 231 922 +;Gap=M690
scaffold226|size248449	blastn	expressed_sequence_match	111399	112429	319	+	.	ID=scaffold226|size248449:hit:32793:3.12.0.1;Name=TRINITY_DN7522_c1_g1_i3;score=319
scaffold226|size248449	blastn	match_part	111399	111717	319	+	.	ID=scaffold226|size248449:hsp:64076:3.12.0.1;Parent=scaffold226|size248449:hit:32793:3.12.0.1;Target=TRINITY_DN7522_c1_g1_i3 65 383 +;Gap=M319
scaffold226|size248449	blastn	match_part	111779	112429	636	+	.	ID=scaffold226|size248449:hsp:64077:3.12.0.1;Parent=scaffold226|size248449:hit:32793:3.12.0.1;Target=TRINITY_DN7522_c1_g1_i3 471 1123 +;Gap=M651
scaffold226|size248449	blastn	expressed_sequence_match	111399	112466	318	+	.	ID=scaffold226|size248449:hit:32794:3.12.0.1;Name=TRINITY_DN14157_c0_g1_i2;score=318
scaffold226|size248449	blastn	match_part	111399	111716	318	+	.	ID=scaffold226|size248449:hsp:64078:3.12.0.1;Parent=scaffold226|size248449:hit:32794:3.12.0.1;Target=TRINITY_DN14157_c0_g1_i2 51 368 +;Gap=M318
scaffold226|size248449	blastn	match_part	111776	112466	676	+	.	ID=scaffold226|size248449:hsp:64079:3.12.0.1;Parent=scaffold226|size248449:hit:32794:3.12.0.1;Target=TRINITY_DN14157_c0_g1_i2 368 1060 +;Gap=M691
scaffold226|size248449	blastn	expressed_sequence_match	111406	111717	282	+	.	ID=scaffold226|size248449:hit:32795:3.12.0.1;Name=TRINITY_DN7522_c1_g1_i4;score=282
scaffold226|size248449	blastn	match_part	111406	111717	282	+	.	ID=scaffold226|size248449:hsp:64080:3.12.0.1;Parent=scaffold226|size248449:hit:32795:3.12.0.1;Target=TRINITY_DN7522_c1_g1_i4 22 333 +;Gap=M312
scaffold226|size248449	blastn	expressed_sequence_match	111399	112429	1016	+	.	ID=scaffold226|size248449:hit:32796:3.12.0.1;Name=TRINITY_DN7522_c1_g1_i5;score=1016
scaffold226|size248449	blastn	match_part	111399	112429	1016	+	.	ID=scaffold226|size248449:hsp:64081:3.12.0.1;Parent=scaffold226|size248449:hit:32796:3.12.0.1;Target=TRINITY_DN7522_c1_g1_i5 65 1097 +;Gap=M1031
scaffold226|size248449	blastn	expressed_sequence_match	111406	112466	137	+	.	ID=scaffold226|size248449:hit:32797:3.12.0.1;Name=TRINITY_DN14157_c0_g1_i3;score=137
scaffold226|size248449	blastn	match_part	111406	111578	137	+	.	ID=scaffold226|size248449:hsp:64082:3.12.0.1;Parent=scaffold226|size248449:hit:32797:3.12.0.1;Target=TRINITY_DN14157_c0_g1_i3 32 204 +;Gap=M173
scaffold226|size248449	blastn	match_part	111788	112466	664	+	.	ID=scaffold226|size248449:hsp:64083:3.12.0.1;Parent=scaffold226|size248449:hit:32797:3.12.0.1;Target=TRINITY_DN14157_c0_g1_i3 205 885 +;Gap=M679
scaffold226|size248449	blastn	expressed_sequence_match	111399	112466	1053	+	.	ID=scaffold226|size248449:hit:32798:3.12.0.1;Name=TRINITY_DN14157_c0_g1_i4;score=1053
scaffold226|size248449	blastn	match_part	111399	112466	1053	+	.	ID=scaffold226|size248449:hsp:64084:3.12.0.1;Parent=scaffold226|size248449:hit:32798:3.12.0.1;Target=TRINITY_DN14157_c0_g1_i4 51 1120 +;Gap=M1068
scaffold226|size248449	blastn	expressed_sequence_match	111399	112429	180	+	.	ID=scaffold226|size248449:hit:32799:3.12.0.1;Name=TRINITY_DN7522_c1_g1_i6;score=180
scaffold226|size248449	blastn	match_part	111399	111578	180	+	.	ID=scaffold226|size248449:hsp:64085:3.12.0.1;Parent=scaffold226|size248449:hit:32799:3.12.0.1;Target=TRINITY_DN7522_c1_g1_i6 65 244 +;Gap=M180
scaffold226|size248449	blastn	match_part	111777	112429	638	+	.	ID=scaffold226|size248449:hsp:64086:3.12.0.1;Parent=scaffold226|size248449:hit:32799:3.12.0.1;Target=TRINITY_DN7522_c1_g1_i6 245 899 +;Gap=M653
scaffold226|size248449	blastn	expressed_sequence_match	111399	112466	319	+	.	ID=scaffold226|size248449:hit:32800:3.12.0.1;Name=TRINITY_DN14157_c0_g1_i5;score=319
scaffold226|size248449	blastn	match_part	111399	111717	319	+	.	ID=scaffold226|size248449:hsp:64087:3.12.0.1;Parent=scaffold226|size248449:hit:32800:3.12.0.1;Target=TRINITY_DN14157_c0_g1_i5 51 369 +;Gap=M319
scaffold226|size248449	blastn	match_part	111779	112466	673	+	.	ID=scaffold226|size248449:hsp:64088:3.12.0.1;Parent=scaffold226|size248449:hit:32800:3.12.0.1;Target=TRINITY_DN14157_c0_g1_i5 457 1146 +;Gap=M688
scaffold226|size248449	blastn	expressed_sequence_match	112651	113346	666	-	.	ID=scaffold226|size248449:hit:32801:3.12.0.1;Name=TRINITY_DN14406_c0_g2_i2;score=666
scaffold226|size248449	blastn	match_part	112651	113346	666	-	.	ID=scaffold226|size248449:hsp:64089:3.12.0.1;Parent=scaffold226|size248449:hit:32801:3.12.0.1;Target=TRINITY_DN14406_c0_g2_i2 350 1045 +;Gap=M696
scaffold226|size248449	blastn	expressed_sequence_match	113266	113848	583	-	.	ID=scaffold226|size248449:hit:32802:3.12.0.1;Name=TRINITY_DN22231_c0_g1_i1;score=583
scaffold226|size248449	blastn	match_part	113266	113848	583	-	.	ID=scaffold226|size248449:hsp:64090:3.12.0.1;Parent=scaffold226|size248449:hit:32802:3.12.0.1;Target=TRINITY_DN22231_c0_g1_i1 1 583 +;Gap=M583
scaffold226|size248449	blastn	expressed_sequence_match	113568	114096	523	-	.	ID=scaffold226|size248449:hit:32803:3.12.0.1;Name=TRINITY_DN10868_c0_g1_i1;score=523
scaffold226|size248449	blastn	match_part	113568	114096	523	-	.	ID=scaffold226|size248449:hsp:64091:3.12.0.1;Parent=scaffold226|size248449:hit:32803:3.12.0.1;Target=TRINITY_DN10868_c0_g1_i1 43 571 +;Gap=M529
scaffold226|size248449	blastn	expressed_sequence_match	112613	113231	169	+	.	ID=scaffold226|size248449:hit:32804:3.12.0.1;Name=TRINITY_DN15203_c0_g1_i1;score=169
scaffold226|size248449	blastn	match_part	112613	112781	169	+	.	ID=scaffold226|size248449:hsp:64092:3.12.0.1;Parent=scaffold226|size248449:hit:32804:3.12.0.1;Target=TRINITY_DN15203_c0_g1_i1 1 169 +;Gap=M169
scaffold226|size248449	blastn	match_part	112895	113231	337	+	.	ID=scaffold226|size248449:hsp:64093:3.12.0.1;Parent=scaffold226|size248449:hit:32804:3.12.0.1;Target=TRINITY_DN15203_c0_g1_i1 170 506 +;Gap=M337
scaffold226|size248449	blastn	expressed_sequence_match	117253	117412	64	-	.	ID=scaffold226|size248449:hit:32805:3.12.0.1;Name=TRINITY_DN28403_c0_g1_i1;score=64
scaffold226|size248449	blastn	match_part	117253	117412	64	-	.	ID=scaffold226|size248449:hsp:64094:3.12.0.1;Parent=scaffold226|size248449:hit:32805:3.12.0.1;Target=TRINITY_DN28403_c0_g1_i1 133 292 +;Gap=M160
scaffold226|size248449	blastn	expressed_sequence_match	117505	117871	163	+	.	ID=scaffold226|size248449:hit:32806:3.12.0.1;Name=TRINITY_DN18524_c0_g1_i1;score=163
scaffold226|size248449	blastn	match_part	117505	117871	163	+	.	ID=scaffold226|size248449:hsp:64095:3.12.0.1;Parent=scaffold226|size248449:hit:32806:3.12.0.1;Target=TRINITY_DN18524_c0_g1_i1 1 367 +;Gap=M367
scaffold226|size248449	blastn	expressed_sequence_match	151703	152626	924	+	.	ID=scaffold226|size248449:hit:32807:3.12.0.1;Name=TRINITY_DN7522_c0_g1_i1;score=924
scaffold226|size248449	blastn	match_part	151703	152626	924	+	.	ID=scaffold226|size248449:hsp:64096:3.12.0.1;Parent=scaffold226|size248449:hit:32807:3.12.0.1;Target=TRINITY_DN7522_c0_g1_i1 1 924 +;Gap=M924
scaffold226|size248449	blastn	expressed_sequence_match	151704	152602	899	-	.	ID=scaffold226|size248449:hit:32808:3.12.0.1;Name=TRINITY_DN14406_c0_g3_i1;score=899
scaffold226|size248449	blastn	match_part	151704	152602	899	-	.	ID=scaffold226|size248449:hsp:64097:3.12.0.1;Parent=scaffold226|size248449:hit:32808:3.12.0.1;Target=TRINITY_DN14406_c0_g3_i1 1 899 +;Gap=M899
scaffold226|size248449	blastn	expressed_sequence_match	156905	159091	1255	-	.	ID=scaffold226|size248449:hit:32809:3.12.0.1;Name=TRINITY_DN8512_c0_g1_i1;score=1255
scaffold226|size248449	blastn	match_part	157837	159091	1255	-	.	ID=scaffold226|size248449:hsp:64098:3.12.0.1;Parent=scaffold226|size248449:hit:32809:3.12.0.1;Target=TRINITY_DN8512_c0_g1_i1 1 1255 +;Gap=M1255
scaffold226|size248449	blastn	match_part	156905	157737	833	-	.	ID=scaffold226|size248449:hsp:64099:3.12.0.1;Parent=scaffold226|size248449:hit:32809:3.12.0.1;Target=TRINITY_DN8512_c0_g1_i1 1254 2086 +;Gap=M833
scaffold226|size248449	blastn	expressed_sequence_match	157312	159091	1302	-	.	ID=scaffold226|size248449:hit:32810:3.12.0.1;Name=TRINITY_DN8512_c0_g1_i2;score=1302
scaffold226|size248449	blastn	match_part	157790	159091	1302	-	.	ID=scaffold226|size248449:hsp:64100:3.12.0.1;Parent=scaffold226|size248449:hit:32810:3.12.0.1;Target=TRINITY_DN8512_c0_g1_i2 1 1302 +;Gap=M1302
scaffold226|size248449	blastn	match_part	157312	157677	258	-	.	ID=scaffold226|size248449:hsp:64101:3.12.0.1;Parent=scaffold226|size248449:hit:32810:3.12.0.1;Target=TRINITY_DN8512_c0_g1_i2 1311 1676 +;Gap=M366
scaffold226|size248449	blastn	expressed_sequence_match	157001	159192	737	+	.	ID=scaffold226|size248449:hit:32811:3.12.0.1;Name=TRINITY_DN362_c0_g1_i1;score=737
scaffold226|size248449	blastn	match_part	157001	157737	737	+	.	ID=scaffold226|size248449:hsp:64102:3.12.0.1;Parent=scaffold226|size248449:hit:32811:3.12.0.1;Target=TRINITY_DN362_c0_g1_i1 1 737 +;Gap=M737
scaffold226|size248449	blastn	match_part	157837	159192	1356	+	.	ID=scaffold226|size248449:hsp:64103:3.12.0.1;Parent=scaffold226|size248449:hit:32811:3.12.0.1;Target=TRINITY_DN362_c0_g1_i1 736 2091 +;Gap=M1356
scaffold226|size248449	blastn	expressed_sequence_match	157001	159192	2192	+	.	ID=scaffold226|size248449:hit:32812:3.12.0.1;Name=TRINITY_DN362_c0_g2_i1;score=2192
scaffold226|size248449	blastn	match_part	157001	159192	2192	+	.	ID=scaffold226|size248449:hsp:64104:3.12.0.1;Parent=scaffold226|size248449:hit:32812:3.12.0.1;Target=TRINITY_DN362_c0_g2_i1 1 2192 +;Gap=M2192
scaffold226|size248449	blastn	expressed_sequence_match	163642	168047	2343	+	.	ID=scaffold226|size248449:hit:32813:3.12.0.1;Name=TRINITY_DN141_c0_g1_i1;score=2343
scaffold226|size248449	blastn	match_part	163642	165984	2343	+	.	ID=scaffold226|size248449:hsp:64105:3.12.0.1;Parent=scaffold226|size248449:hit:32813:3.12.0.1;Target=TRINITY_DN141_c0_g1_i1 1 2343 +;Gap=M2343
scaffold226|size248449	blastn	match_part	166077	166134	58	+	.	ID=scaffold226|size248449:hsp:64106:3.12.0.1;Parent=scaffold226|size248449:hit:32813:3.12.0.1;Target=TRINITY_DN141_c0_g1_i1 2341 2398 +;Gap=M58
scaffold226|size248449	blastn	match_part	166211	166535	325	+	.	ID=scaffold226|size248449:hsp:64107:3.12.0.1;Parent=scaffold226|size248449:hit:32813:3.12.0.1;Target=TRINITY_DN141_c0_g1_i1 2396 2720 +;Gap=M325
scaffold226|size248449	blastn	match_part	166626	166822	197	+	.	ID=scaffold226|size248449:hsp:64108:3.12.0.1;Parent=scaffold226|size248449:hit:32813:3.12.0.1;Target=TRINITY_DN141_c0_g1_i1 2715 2911 +;Gap=M197
scaffold226|size248449	blastn	match_part	166913	168047	1135	+	.	ID=scaffold226|size248449:hsp:64109:3.12.0.1;Parent=scaffold226|size248449:hit:32813:3.12.0.1;Target=TRINITY_DN141_c0_g1_i1 2910 4044 +;Gap=M1135
scaffold226|size248449	blastn	expressed_sequence_match	163593	163972	380	-	.	ID=scaffold226|size248449:hit:32814:3.12.0.1;Name=TRINITY_DN18763_c0_g1_i1;score=380
scaffold226|size248449	blastn	match_part	163593	163972	380	-	.	ID=scaffold226|size248449:hsp:64110:3.12.0.1;Parent=scaffold226|size248449:hit:32814:3.12.0.1;Target=TRINITY_DN18763_c0_g1_i1 1 380 +;Gap=M380
scaffold226|size248449	blastn	expressed_sequence_match	163706	168045	2824	+	.	ID=scaffold226|size248449:hit:32815:3.12.0.1;Name=TRINITY_DN9840_c0_g1_i1;score=2824
scaffold226|size248449	blastn	match_part	163706	166535	2824	+	.	ID=scaffold226|size248449:hsp:64111:3.12.0.1;Parent=scaffold226|size248449:hit:32815:3.12.0.1;Target=TRINITY_DN9840_c0_g1_i1 1 2830 +;Gap=M2830
scaffold226|size248449	blastn	match_part	166626	166822	197	+	.	ID=scaffold226|size248449:hsp:64112:3.12.0.1;Parent=scaffold226|size248449:hit:32815:3.12.0.1;Target=TRINITY_DN9840_c0_g1_i1 2825 3021 +;Gap=M197
scaffold226|size248449	blastn	match_part	166913	168045	1133	+	.	ID=scaffold226|size248449:hsp:64113:3.12.0.1;Parent=scaffold226|size248449:hit:32815:3.12.0.1;Target=TRINITY_DN9840_c0_g1_i1 3020 4152 +;Gap=M1133
scaffold226|size248449	blastn	expressed_sequence_match	166211	168045	612	+	.	ID=scaffold226|size248449:hit:32816:3.12.0.1;Name=TRINITY_DN9840_c0_g1_i2;score=612
scaffold226|size248449	blastn	match_part	166211	166822	612	+	.	ID=scaffold226|size248449:hsp:64114:3.12.0.1;Parent=scaffold226|size248449:hit:32816:3.12.0.1;Target=TRINITY_DN9840_c0_g1_i2 1 612 +;Gap=M612
scaffold226|size248449	blastn	match_part	166913	168045	1133	+	.	ID=scaffold226|size248449:hsp:64115:3.12.0.1;Parent=scaffold226|size248449:hit:32816:3.12.0.1;Target=TRINITY_DN9840_c0_g1_i2 611 1743 +;Gap=M1133
scaffold226|size248449	blastn	expressed_sequence_match	175461	176033	254	+	.	ID=scaffold226|size248449:hit:32817:3.12.0.1;Name=TRINITY_DN335_c0_g1_i1;score=254
scaffold226|size248449	blastn	match_part	175461	176033	254	+	.	ID=scaffold226|size248449:hsp:64116:3.12.0.1;Parent=scaffold226|size248449:hit:32817:3.12.0.1;Target=TRINITY_DN335_c0_g1_i1 68 644 +;Gap=M573
scaffold226|size248449	blastn	expressed_sequence_match	177204	177320	69	-	.	ID=scaffold226|size248449:hit:32818:3.12.0.1;Name=TRINITY_DN9915_c2_g19_i1;score=69
scaffold226|size248449	blastn	match_part	177204	177320	69	-	.	ID=scaffold226|size248449:hsp:64117:3.12.0.1;Parent=scaffold226|size248449:hit:32818:3.12.0.1;Target=TRINITY_DN9915_c2_g19_i1 54 170 +;Gap=M117
scaffold226|size248449	blastn	expressed_sequence_match	177727	178019	101	-	.	ID=scaffold226|size248449:hit:32819:3.12.0.1;Name=TRINITY_DN15670_c0_g1_i1;score=101
scaffold226|size248449	blastn	match_part	177727	178019	101	-	.	ID=scaffold226|size248449:hsp:64118:3.12.0.1;Parent=scaffold226|size248449:hit:32819:3.12.0.1;Target=TRINITY_DN15670_c0_g1_i1 16 308 +;Gap=M293
scaffold226|size248449	blastn	expressed_sequence_match	176180	176304	65	-	.	ID=scaffold226|size248449:hit:32820:3.12.0.1;Name=TRINITY_DN9060_c0_g1_i1;score=65
scaffold226|size248449	blastn	match_part	176180	176304	65	-	.	ID=scaffold226|size248449:hsp:64119:3.12.0.1;Parent=scaffold226|size248449:hit:32820:3.12.0.1;Target=TRINITY_DN9060_c0_g1_i1 87 211 +;Gap=M125
scaffold226|size248449	blastn	expressed_sequence_match	176963	177261	154	-	.	ID=scaffold226|size248449:hit:32821:3.12.0.1;Name=TRINITY_DN14564_c0_g1_i1;score=154
scaffold226|size248449	blastn	match_part	176963	177261	154	-	.	ID=scaffold226|size248449:hsp:64120:3.12.0.1;Parent=scaffold226|size248449:hit:32821:3.12.0.1;Target=TRINITY_DN14564_c0_g1_i1 4 304 +;Gap=M299
scaffold226|size248449	blastn	expressed_sequence_match	176180	176262	47	-	.	ID=scaffold226|size248449:hit:32822:3.12.0.1;Name=TRINITY_DN9060_c0_g2_i1;score=47
scaffold226|size248449	blastn	match_part	176180	176262	47	-	.	ID=scaffold226|size248449:hsp:64121:3.12.0.1;Parent=scaffold226|size248449:hit:32822:3.12.0.1;Target=TRINITY_DN9060_c0_g2_i1 119 201 +;Gap=M83
scaffold226|size248449	blastn	expressed_sequence_match	173352	173731	148	+	.	ID=scaffold226|size248449:hit:32823:3.12.0.1;Name=TRINITY_DN5341_c0_g1_i1;score=148
scaffold226|size248449	blastn	match_part	173352	173731	148	+	.	ID=scaffold226|size248449:hsp:64122:3.12.0.1;Parent=scaffold226|size248449:hit:32823:3.12.0.1;Target=TRINITY_DN5341_c0_g1_i1 75 455 +;Gap=M380
scaffold226|size248449	blastn	expressed_sequence_match	177458	177751	53	-	.	ID=scaffold226|size248449:hit:32824:3.12.0.1;Name=TRINITY_DN17516_c2_g4_i1;score=53
scaffold226|size248449	blastn	match_part	177615	177751	53	-	.	ID=scaffold226|size248449:hsp:64123:3.12.0.1;Parent=scaffold226|size248449:hit:32824:3.12.0.1;Target=TRINITY_DN17516_c2_g4_i1 2 138 +;Gap=M137
scaffold226|size248449	blastn	match_part	177458	177490	33	-	.	ID=scaffold226|size248449:hsp:64124:3.12.0.1;Parent=scaffold226|size248449:hit:32824:3.12.0.1;Target=TRINITY_DN17516_c2_g4_i1 238 270 +;Gap=M33
scaffold226|size248449	blastn	expressed_sequence_match	173352	177791	94	-	.	ID=scaffold226|size248449:hit:32825:3.12.0.1;Name=TRINITY_DN18025_c6_g2_i1;score=94
scaffold226|size248449	blastn	match_part	177513	177791	94	-	.	ID=scaffold226|size248449:hsp:64125:3.12.0.1;Parent=scaffold226|size248449:hit:32825:3.12.0.1;Target=TRINITY_DN18025_c6_g2_i1 288 565 +;Gap=M279
scaffold226|size248449	blastn	match_part	176884	177313	140	-	.	ID=scaffold226|size248449:hsp:64126:3.12.0.1;Parent=scaffold226|size248449:hit:32825:3.12.0.1;Target=TRINITY_DN18025_c6_g2_i1 765 1197 +;Gap=M430
scaffold226|size248449	blastn	match_part	175461	176086	277	-	.	ID=scaffold226|size248449:hsp:64127:3.12.0.1;Parent=scaffold226|size248449:hit:32825:3.12.0.1;Target=TRINITY_DN18025_c6_g2_i1 2011 2640 +;Gap=M626
scaffold226|size248449	blastn	match_part	174115	175116	358	-	.	ID=scaffold226|size248449:hsp:64128:3.12.0.1;Parent=scaffold226|size248449:hit:32825:3.12.0.1;Target=TRINITY_DN18025_c6_g2_i1 2985 3988 +;Gap=M1002
scaffold226|size248449	blastn	match_part	173976	174113	54	-	.	ID=scaffold226|size248449:hsp:64129:3.12.0.1;Parent=scaffold226|size248449:hit:32825:3.12.0.1;Target=TRINITY_DN18025_c6_g2_i1 4098 4235 +;Gap=M138
scaffold226|size248449	blastn	match_part	173352	173731	142	-	.	ID=scaffold226|size248449:hsp:64130:3.12.0.1;Parent=scaffold226|size248449:hit:32825:3.12.0.1;Target=TRINITY_DN18025_c6_g2_i1 4480 4860 +;Gap=M380
scaffold226|size248449	blastn	expressed_sequence_match	173402	173731	134	+	.	ID=scaffold226|size248449:hit:32826:3.12.0.1;Name=TRINITY_DN5341_c0_g1_i2;score=134
scaffold226|size248449	blastn	match_part	173402	173731	134	+	.	ID=scaffold226|size248449:hsp:64131:3.12.0.1;Parent=scaffold226|size248449:hit:32826:3.12.0.1;Target=TRINITY_DN5341_c0_g1_i2 70 400 +;Gap=M330
scaffold226|size248449	blastn	expressed_sequence_match	176913	177313	147	-	.	ID=scaffold226|size248449:hit:32827:3.12.0.1;Name=TRINITY_DN9915_c2_g32_i1;score=147
scaffold226|size248449	blastn	match_part	176913	177313	147	-	.	ID=scaffold226|size248449:hsp:64132:3.12.0.1;Parent=scaffold226|size248449:hit:32827:3.12.0.1;Target=TRINITY_DN9915_c2_g32_i1 7 410 +;Gap=M401
scaffold226|size248449	blastn	expressed_sequence_match	177456	177611	90	-	.	ID=scaffold226|size248449:hit:32828:3.12.0.1;Name=TRINITY_DN9915_c2_g10_i1;score=90
scaffold226|size248449	blastn	match_part	177456	177611	90	-	.	ID=scaffold226|size248449:hsp:64133:3.12.0.1;Parent=scaffold226|size248449:hit:32828:3.12.0.1;Target=TRINITY_DN9915_c2_g10_i1 9 164 +;Gap=M156
scaffold226|size248449	blastn	expressed_sequence_match	173358	173731	142	+	.	ID=scaffold226|size248449:hit:32829:3.12.0.1;Name=TRINITY_DN18006_c1_g1_i1;score=142
scaffold226|size248449	blastn	match_part	173358	173731	142	+	.	ID=scaffold226|size248449:hsp:64134:3.12.0.1;Parent=scaffold226|size248449:hit:32829:3.12.0.1;Target=TRINITY_DN18006_c1_g1_i1 20 394 +;Gap=M374
scaffold226|size248449	blastn	expressed_sequence_match	177205	177351	71	-	.	ID=scaffold226|size248449:hit:32830:3.12.0.1;Name=TRINITY_DN6164_c0_g1_i1;score=71
scaffold226|size248449	blastn	match_part	177205	177351	71	-	.	ID=scaffold226|size248449:hsp:64135:3.12.0.1;Parent=scaffold226|size248449:hit:32830:3.12.0.1;Target=TRINITY_DN6164_c0_g1_i1 6 153 +;Gap=M147
scaffold226|size248449	blastn	expressed_sequence_match	174163	174308	56	-	.	ID=scaffold226|size248449:hit:32831:3.12.0.1;Name=TRINITY_DN5663_c0_g1_i1;score=56
scaffold226|size248449	blastn	match_part	174163	174308	56	-	.	ID=scaffold226|size248449:hsp:64136:3.12.0.1;Parent=scaffold226|size248449:hit:32831:3.12.0.1;Target=TRINITY_DN5663_c0_g1_i1 195 340 +;Gap=M146
scaffold226|size248449	blastn	expressed_sequence_match	177458	177735	49	-	.	ID=scaffold226|size248449:hit:32832:3.12.0.1;Name=TRINITY_DN17516_c2_g7_i1;score=49
scaffold226|size248449	blastn	match_part	177615	177735	49	-	.	ID=scaffold226|size248449:hsp:64137:3.12.0.1;Parent=scaffold226|size248449:hit:32832:3.12.0.1;Target=TRINITY_DN17516_c2_g7_i1 62 182 +;Gap=M121
scaffold226|size248449	blastn	match_part	177458	177490	33	-	.	ID=scaffold226|size248449:hsp:64138:3.12.0.1;Parent=scaffold226|size248449:hit:32832:3.12.0.1;Target=TRINITY_DN17516_c2_g7_i1 282 314 +;Gap=M33
scaffold226|size248449	blastn	expressed_sequence_match	177204	177313	62	-	.	ID=scaffold226|size248449:hit:32833:3.12.0.1;Name=TRINITY_DN9915_c2_g46_i1;score=62
scaffold226|size248449	blastn	match_part	177204	177313	62	-	.	ID=scaffold226|size248449:hsp:64139:3.12.0.1;Parent=scaffold226|size248449:hit:32833:3.12.0.1;Target=TRINITY_DN9915_c2_g46_i1 61 170 +;Gap=M110
scaffold226|size248449	blastn	expressed_sequence_match	176913	177313	105	-	.	ID=scaffold226|size248449:hit:32834:3.12.0.1;Name=TRINITY_DN9915_c2_g32_i5;score=105
scaffold226|size248449	blastn	match_part	176913	177313	105	-	.	ID=scaffold226|size248449:hsp:64140:3.12.0.1;Parent=scaffold226|size248449:hit:32834:3.12.0.1;Target=TRINITY_DN9915_c2_g32_i5 31 434 +;Gap=M401
scaffold226|size248449	blastn	expressed_sequence_match	177200	177350	79	-	.	ID=scaffold226|size248449:hit:32835:3.12.0.1;Name=TRINITY_DN17516_c3_g1_i1;score=79
scaffold226|size248449	blastn	match_part	177200	177350	79	-	.	ID=scaffold226|size248449:hsp:64141:3.12.0.1;Parent=scaffold226|size248449:hit:32835:3.12.0.1;Target=TRINITY_DN17516_c3_g1_i1 59 209 +;Gap=M151
scaffold226|size248449	blastn	expressed_sequence_match	177456	177791	103	-	.	ID=scaffold226|size248449:hit:32836:3.12.0.1;Name=TRINITY_DN9915_c2_g33_i1;score=103
scaffold226|size248449	blastn	match_part	177456	177791	103	-	.	ID=scaffold226|size248449:hsp:64142:3.12.0.1;Parent=scaffold226|size248449:hit:32836:3.12.0.1;Target=TRINITY_DN9915_c2_g33_i1 147 481 +;Gap=M336
scaffold226|size248449	blastn	expressed_sequence_match	177446	177583	66	-	.	ID=scaffold226|size248449:hit:32837:3.12.0.1;Name=TRINITY_DN12023_c0_g3_i1;score=66
scaffold226|size248449	blastn	match_part	177446	177583	66	-	.	ID=scaffold226|size248449:hsp:64143:3.12.0.1;Parent=scaffold226|size248449:hit:32837:3.12.0.1;Target=TRINITY_DN12023_c0_g3_i1 1 138 +;Gap=M138
scaffold226|size248449	blastn	expressed_sequence_match	178110	178211	60	-	.	ID=scaffold226|size248449:hit:32838:3.12.0.1;Name=TRINITY_DN9915_c2_g36_i1;score=60
scaffold226|size248449	blastn	match_part	178110	178211	60	-	.	ID=scaffold226|size248449:hsp:64144:3.12.0.1;Parent=scaffold226|size248449:hit:32838:3.12.0.1;Target=TRINITY_DN9915_c2_g36_i1 46 147 +;Gap=M102
scaffold226|size248449	blastn	expressed_sequence_match	178110	178253	60	-	.	ID=scaffold226|size248449:hit:32839:3.12.0.1;Name=TRINITY_DN9915_c2_g25_i2;score=60
scaffold226|size248449	blastn	match_part	178110	178253	60	-	.	ID=scaffold226|size248449:hsp:64145:3.12.0.1;Parent=scaffold226|size248449:hit:32839:3.12.0.1;Target=TRINITY_DN9915_c2_g25_i2 49 192 +;Gap=M144
scaffold226|size248449	blastn	expressed_sequence_match	190536	191174	615	+	.	ID=scaffold226|size248449:hit:32840:3.12.0.1;Name=TRINITY_DN9317_c0_g1_i1;score=615
scaffold226|size248449	blastn	match_part	190536	191174	615	+	.	ID=scaffold226|size248449:hsp:64146:3.12.0.1;Parent=scaffold226|size248449:hit:32840:3.12.0.1;Target=TRINITY_DN9317_c0_g1_i1 167 805 +;Gap=M639
scaffold226|size248449	blastn	expressed_sequence_match	190536	194775	699	+	.	ID=scaffold226|size248449:hit:32841:3.12.0.1;Name=TRINITY_DN17815_c1_g2_i10;score=699
scaffold226|size248449	blastn	match_part	190536	191911	699	+	.	ID=scaffold226|size248449:hsp:64147:3.12.0.1;Parent=scaffold226|size248449:hit:32841:3.12.0.1;Target=TRINITY_DN17815_c1_g2_i10 159 1531 +;Gap=M1376
scaffold226|size248449	blastn	match_part	192231	192720	52	+	.	ID=scaffold226|size248449:hsp:64148:3.12.0.1;Parent=scaffold226|size248449:hit:32841:3.12.0.1;Target=TRINITY_DN17815_c1_g2_i10 1851 2340 +;Gap=M490
scaffold226|size248449	blastn	match_part	194715	194775	37	+	.	ID=scaffold226|size248449:hsp:64149:3.12.0.1;Parent=scaffold226|size248449:hit:32841:3.12.0.1;Target=TRINITY_DN17815_c1_g2_i10 4025 4085 +;Gap=M61
scaffold226|size248449	blastn	expressed_sequence_match	190454	193193	2716	+	.	ID=scaffold226|size248449:hit:32842:3.12.0.1;Name=TRINITY_DN17815_c1_g2_i12;score=2716
scaffold226|size248449	blastn	match_part	190454	193193	2716	+	.	ID=scaffold226|size248449:hsp:64150:3.12.0.1;Parent=scaffold226|size248449:hit:32842:3.12.0.1;Target=TRINITY_DN17815_c1_g2_i12 36 2775 +;Gap=M2740
scaffold226|size248449	blastn	expressed_sequence_match	193528	194822	273	+	.	ID=scaffold226|size248449:hit:32843:3.12.0.1;Name=TRINITY_DN1857_c0_g1_i2;score=273
scaffold226|size248449	blastn	match_part	193528	193800	273	+	.	ID=scaffold226|size248449:hsp:64151:3.12.0.1;Parent=scaffold226|size248449:hit:32843:3.12.0.1;Target=TRINITY_DN1857_c0_g1_i2 1 273 +;Gap=M273
scaffold226|size248449	blastn	match_part	193865	193913	49	+	.	ID=scaffold226|size248449:hsp:64152:3.12.0.1;Parent=scaffold226|size248449:hit:32843:3.12.0.1;Target=TRINITY_DN1857_c0_g1_i2 274 322 +;Gap=M49
scaffold226|size248449	blastn	match_part	193987	194197	211	+	.	ID=scaffold226|size248449:hsp:64153:3.12.0.1;Parent=scaffold226|size248449:hit:32843:3.12.0.1;Target=TRINITY_DN1857_c0_g1_i2 320 530 +;Gap=M211
scaffold226|size248449	blastn	match_part	194272	194822	551	+	.	ID=scaffold226|size248449:hsp:64154:3.12.0.1;Parent=scaffold226|size248449:hit:32843:3.12.0.1;Target=TRINITY_DN1857_c0_g1_i2 531 1081 +;Gap=M551
scaffold226|size248449	blastn	expressed_sequence_match	190740	195150	59	+	.	ID=scaffold226|size248449:hit:32844:3.12.0.1;Name=TRINITY_DN17815_c1_g2_i2;score=59
scaffold226|size248449	blastn	match_part	190740	190810	59	+	.	ID=scaffold226|size248449:hsp:64155:3.12.0.1;Parent=scaffold226|size248449:hit:32844:3.12.0.1;Target=TRINITY_DN17815_c1_g2_i2 882 952 +;Gap=M71
scaffold226|size248449	blastn	match_part	191391	192810	1258	+	.	ID=scaffold226|size248449:hsp:64156:3.12.0.1;Parent=scaffold226|size248449:hit:32844:3.12.0.1;Target=TRINITY_DN17815_c1_g2_i2 1542 2961 +;Gap=M1420
scaffold226|size248449	blastn	match_part	192890	193800	911	+	.	ID=scaffold226|size248449:hsp:64157:3.12.0.1;Parent=scaffold226|size248449:hit:32844:3.12.0.1;Target=TRINITY_DN17815_c1_g2_i2 2959 3869 +;Gap=M911
scaffold226|size248449	blastn	match_part	193865	193913	49	+	.	ID=scaffold226|size248449:hsp:64158:3.12.0.1;Parent=scaffold226|size248449:hit:32844:3.12.0.1;Target=TRINITY_DN17815_c1_g2_i2 3870 3918 +;Gap=M49
scaffold226|size248449	blastn	match_part	193987	195150	1158	+	.	ID=scaffold226|size248449:hsp:64159:3.12.0.1;Parent=scaffold226|size248449:hit:32844:3.12.0.1;Target=TRINITY_DN17815_c1_g2_i2 3916 5079 +;Gap=M1164
scaffold226|size248449	blastn	expressed_sequence_match	193528	194822	273	+	.	ID=scaffold226|size248449:hit:32845:3.12.0.1;Name=TRINITY_DN1857_c0_g2_i1;score=273
scaffold226|size248449	blastn	match_part	193528	193800	273	+	.	ID=scaffold226|size248449:hsp:64160:3.12.0.1;Parent=scaffold226|size248449:hit:32845:3.12.0.1;Target=TRINITY_DN1857_c0_g2_i1 1 273 +;Gap=M273
scaffold226|size248449	blastn	match_part	193865	193913	49	+	.	ID=scaffold226|size248449:hsp:64161:3.12.0.1;Parent=scaffold226|size248449:hit:32845:3.12.0.1;Target=TRINITY_DN1857_c0_g2_i1 274 322 +;Gap=M49
scaffold226|size248449	blastn	match_part	193987	194069	83	+	.	ID=scaffold226|size248449:hsp:64162:3.12.0.1;Parent=scaffold226|size248449:hit:32845:3.12.0.1;Target=TRINITY_DN1857_c0_g2_i1 320 402 +;Gap=M83
scaffold226|size248449	blastn	match_part	194159	194822	664	+	.	ID=scaffold226|size248449:hsp:64163:3.12.0.1;Parent=scaffold226|size248449:hit:32845:3.12.0.1;Target=TRINITY_DN1857_c0_g2_i1 401 1064 +;Gap=M664
scaffold226|size248449	blastn	expressed_sequence_match	190454	193193	2333	+	.	ID=scaffold226|size248449:hit:32846:3.12.0.1;Name=TRINITY_DN17815_c1_g2_i3;score=2333
scaffold226|size248449	blastn	match_part	190454	192810	2333	+	.	ID=scaffold226|size248449:hsp:64164:3.12.0.1;Parent=scaffold226|size248449:hit:32846:3.12.0.1;Target=TRINITY_DN17815_c1_g2_i3 36 2392 +;Gap=M2357
scaffold226|size248449	blastn	match_part	192890	193193	304	+	.	ID=scaffold226|size248449:hsp:64165:3.12.0.1;Parent=scaffold226|size248449:hit:32846:3.12.0.1;Target=TRINITY_DN17815_c1_g2_i3 2390 2693 +;Gap=M304
scaffold226|size248449	blastn	expressed_sequence_match	190536	194775	699	+	.	ID=scaffold226|size248449:hit:32847:3.12.0.1;Name=TRINITY_DN17815_c1_g2_i5;score=699
scaffold226|size248449	blastn	match_part	190536	191911	699	+	.	ID=scaffold226|size248449:hsp:64166:3.12.0.1;Parent=scaffold226|size248449:hit:32847:3.12.0.1;Target=TRINITY_DN17815_c1_g2_i5 159 1531 +;Gap=M1376
scaffold226|size248449	blastn	match_part	192231	192720	52	+	.	ID=scaffold226|size248449:hsp:64167:3.12.0.1;Parent=scaffold226|size248449:hit:32847:3.12.0.1;Target=TRINITY_DN17815_c1_g2_i5 1851 2340 +;Gap=M490
scaffold226|size248449	blastn	match_part	194715	194775	37	+	.	ID=scaffold226|size248449:hsp:64168:3.12.0.1;Parent=scaffold226|size248449:hit:32847:3.12.0.1;Target=TRINITY_DN17815_c1_g2_i5 4088 4148 +;Gap=M61
scaffold226|size248449	blastn	expressed_sequence_match	195063	195150	88	+	.	ID=scaffold226|size248449:hit:32848:3.12.0.1;Name=TRINITY_DN17870_c1_g1_i1;score=88
scaffold226|size248449	blastn	match_part	195063	195150	88	+	.	ID=scaffold226|size248449:hsp:64169:3.12.0.1;Parent=scaffold226|size248449:hit:32848:3.12.0.1;Target=TRINITY_DN17870_c1_g1_i1 1 88 +;Gap=M88
scaffold226|size248449	blastn	expressed_sequence_match	190740	195150	59	+	.	ID=scaffold226|size248449:hit:32849:3.12.0.1;Name=TRINITY_DN17815_c1_g2_i6;score=59
scaffold226|size248449	blastn	match_part	190740	190810	59	+	.	ID=scaffold226|size248449:hsp:64170:3.12.0.1;Parent=scaffold226|size248449:hit:32849:3.12.0.1;Target=TRINITY_DN17815_c1_g2_i6 790 860 +;Gap=M71
scaffold226|size248449	blastn	match_part	191391	192810	1258	+	.	ID=scaffold226|size248449:hsp:64171:3.12.0.1;Parent=scaffold226|size248449:hit:32849:3.12.0.1;Target=TRINITY_DN17815_c1_g2_i6 1450 2869 +;Gap=M1420
scaffold226|size248449	blastn	match_part	192890	193800	911	+	.	ID=scaffold226|size248449:hsp:64172:3.12.0.1;Parent=scaffold226|size248449:hit:32849:3.12.0.1;Target=TRINITY_DN17815_c1_g2_i6 2867 3777 +;Gap=M911
scaffold226|size248449	blastn	match_part	193865	193913	49	+	.	ID=scaffold226|size248449:hsp:64173:3.12.0.1;Parent=scaffold226|size248449:hit:32849:3.12.0.1;Target=TRINITY_DN17815_c1_g2_i6 3778 3826 +;Gap=M49
scaffold226|size248449	blastn	match_part	193987	194069	83	+	.	ID=scaffold226|size248449:hsp:64174:3.12.0.1;Parent=scaffold226|size248449:hit:32849:3.12.0.1;Target=TRINITY_DN17815_c1_g2_i6 3824 3906 +;Gap=M83
scaffold226|size248449	blastn	match_part	194159	194197	39	+	.	ID=scaffold226|size248449:hsp:64175:3.12.0.1;Parent=scaffold226|size248449:hit:32849:3.12.0.1;Target=TRINITY_DN17815_c1_g2_i6 3905 3943 +;Gap=M39
scaffold226|size248449	blastn	match_part	194272	195150	873	+	.	ID=scaffold226|size248449:hsp:64176:3.12.0.1;Parent=scaffold226|size248449:hit:32849:3.12.0.1;Target=TRINITY_DN17815_c1_g2_i6 3944 4822 +;Gap=M879
scaffold226|size248449	blastn	expressed_sequence_match	194643	195150	508	-	.	ID=scaffold226|size248449:hit:32850:3.12.0.1;Name=TRINITY_DN6501_c0_g1_i1;score=508
scaffold226|size248449	blastn	match_part	194643	195150	508	-	.	ID=scaffold226|size248449:hsp:64177:3.12.0.1;Parent=scaffold226|size248449:hit:32850:3.12.0.1;Target=TRINITY_DN6501_c0_g1_i1 106 613 +;Gap=M508
scaffold226|size248449	blastn	expressed_sequence_match	190740	195150	59	+	.	ID=scaffold226|size248449:hit:32851:3.12.0.1;Name=TRINITY_DN17815_c1_g2_i8;score=59
scaffold226|size248449	blastn	match_part	190740	190810	59	+	.	ID=scaffold226|size248449:hsp:64178:3.12.0.1;Parent=scaffold226|size248449:hit:32851:3.12.0.1;Target=TRINITY_DN17815_c1_g2_i8 882 952 +;Gap=M71
scaffold226|size248449	blastn	match_part	191391	192809	1293	+	.	ID=scaffold226|size248449:hsp:64179:3.12.0.1;Parent=scaffold226|size248449:hit:32851:3.12.0.1;Target=TRINITY_DN17815_c1_g2_i8 1542 2960 +;Gap=M1419
scaffold226|size248449	blastn	match_part	192863	193800	938	+	.	ID=scaffold226|size248449:hsp:64180:3.12.0.1;Parent=scaffold226|size248449:hit:32851:3.12.0.1;Target=TRINITY_DN17815_c1_g2_i8 2959 3896 +;Gap=M938
scaffold226|size248449	blastn	match_part	193865	193913	49	+	.	ID=scaffold226|size248449:hsp:64181:3.12.0.1;Parent=scaffold226|size248449:hit:32851:3.12.0.1;Target=TRINITY_DN17815_c1_g2_i8 3897 3945 +;Gap=M49
scaffold226|size248449	blastn	match_part	193987	194069	83	+	.	ID=scaffold226|size248449:hsp:64182:3.12.0.1;Parent=scaffold226|size248449:hit:32851:3.12.0.1;Target=TRINITY_DN17815_c1_g2_i8 3943 4025 +;Gap=M83
scaffold226|size248449	blastn	match_part	194159	194197	39	+	.	ID=scaffold226|size248449:hsp:64183:3.12.0.1;Parent=scaffold226|size248449:hit:32851:3.12.0.1;Target=TRINITY_DN17815_c1_g2_i8 4024 4062 +;Gap=M39
scaffold226|size248449	blastn	match_part	194272	195150	873	+	.	ID=scaffold226|size248449:hsp:64184:3.12.0.1;Parent=scaffold226|size248449:hit:32851:3.12.0.1;Target=TRINITY_DN17815_c1_g2_i8 4063 4941 +;Gap=M879
scaffold226|size248449	blastn	expressed_sequence_match	205333	208499	2431	+	.	ID=scaffold226|size248449:hit:32852:3.12.0.1;Name=TRINITY_DN17815_c1_g2_i9;score=2431
scaffold226|size248449	blastn	match_part	205333	207763	2431	+	.	ID=scaffold226|size248449:hsp:64185:3.12.0.1;Parent=scaffold226|size248449:hit:32852:3.12.0.1;Target=TRINITY_DN17815_c1_g2_i9 439 2869 +;Gap=M2431
scaffold226|size248449	blastn	match_part	207846	208499	654	+	.	ID=scaffold226|size248449:hsp:64186:3.12.0.1;Parent=scaffold226|size248449:hit:32852:3.12.0.1;Target=TRINITY_DN17815_c1_g2_i9 2866 3519 +;Gap=M654
scaffold226|size248449	blastn	expressed_sequence_match	206903	209874	861	+	.	ID=scaffold226|size248449:hit:32853:3.12.0.1;Name=TRINITY_DN6255_c0_g1_i1;score=861
scaffold226|size248449	blastn	match_part	206903	207763	861	+	.	ID=scaffold226|size248449:hsp:64187:3.12.0.1;Parent=scaffold226|size248449:hit:32853:3.12.0.1;Target=TRINITY_DN6255_c0_g1_i1 1 861 +;Gap=M861
scaffold226|size248449	blastn	match_part	207846	208757	912	+	.	ID=scaffold226|size248449:hsp:64188:3.12.0.1;Parent=scaffold226|size248449:hit:32853:3.12.0.1;Target=TRINITY_DN6255_c0_g1_i1 858 1769 +;Gap=M912
scaffold226|size248449	blastn	match_part	208819	208868	50	+	.	ID=scaffold226|size248449:hsp:64189:3.12.0.1;Parent=scaffold226|size248449:hit:32853:3.12.0.1;Target=TRINITY_DN6255_c0_g1_i1 1770 1819 +;Gap=M50
scaffold226|size248449	blastn	match_part	208946	209134	189	+	.	ID=scaffold226|size248449:hsp:64190:3.12.0.1;Parent=scaffold226|size248449:hit:32853:3.12.0.1;Target=TRINITY_DN6255_c0_g1_i1 1816 2004 +;Gap=M189
scaffold226|size248449	blastn	match_part	209212	209874	663	+	.	ID=scaffold226|size248449:hsp:64191:3.12.0.1;Parent=scaffold226|size248449:hit:32853:3.12.0.1;Target=TRINITY_DN6255_c0_g1_i1 2005 2667 +;Gap=M663
scaffold226|size248449	blastn	expressed_sequence_match	205684	208499	59	+	.	ID=scaffold226|size248449:hit:32854:3.12.0.1;Name=TRINITY_DN17815_c1_g2_i11;score=59
scaffold226|size248449	blastn	match_part	205684	205754	59	+	.	ID=scaffold226|size248449:hsp:64192:3.12.0.1;Parent=scaffold226|size248449:hit:32854:3.12.0.1;Target=TRINITY_DN17815_c1_g2_i11 322 392 +;Gap=M71
scaffold226|size248449	blastn	match_part	206457	207763	1271	+	.	ID=scaffold226|size248449:hsp:64193:3.12.0.1;Parent=scaffold226|size248449:hit:32854:3.12.0.1;Target=TRINITY_DN17815_c1_g2_i11 1086 2392 +;Gap=M1307
scaffold226|size248449	blastn	match_part	207846	208499	654	+	.	ID=scaffold226|size248449:hsp:64194:3.12.0.1;Parent=scaffold226|size248449:hit:32854:3.12.0.1;Target=TRINITY_DN17815_c1_g2_i11 2389 3042 +;Gap=M654
scaffold226|size248449	blastn	expressed_sequence_match	206903	209874	861	+	.	ID=scaffold226|size248449:hit:32855:3.12.0.1;Name=TRINITY_DN6255_c0_g1_i2;score=861
scaffold226|size248449	blastn	match_part	206903	207763	861	+	.	ID=scaffold226|size248449:hsp:64195:3.12.0.1;Parent=scaffold226|size248449:hit:32855:3.12.0.1;Target=TRINITY_DN6255_c0_g1_i2 1 861 +;Gap=M861
scaffold226|size248449	blastn	match_part	207846	208757	912	+	.	ID=scaffold226|size248449:hsp:64196:3.12.0.1;Parent=scaffold226|size248449:hit:32855:3.12.0.1;Target=TRINITY_DN6255_c0_g1_i2 858 1769 +;Gap=M912
scaffold226|size248449	blastn	match_part	208819	208868	50	+	.	ID=scaffold226|size248449:hsp:64197:3.12.0.1;Parent=scaffold226|size248449:hit:32855:3.12.0.1;Target=TRINITY_DN6255_c0_g1_i2 1770 1819 +;Gap=M50
scaffold226|size248449	blastn	match_part	208946	209028	83	+	.	ID=scaffold226|size248449:hsp:64198:3.12.0.1;Parent=scaffold226|size248449:hit:32855:3.12.0.1;Target=TRINITY_DN6255_c0_g1_i2 1816 1898 +;Gap=M83
scaffold226|size248449	blastn	match_part	209096	209134	39	+	.	ID=scaffold226|size248449:hsp:64199:3.12.0.1;Parent=scaffold226|size248449:hit:32855:3.12.0.1;Target=TRINITY_DN6255_c0_g1_i2 1897 1935 +;Gap=M39
scaffold226|size248449	blastn	match_part	209212	209874	663	+	.	ID=scaffold226|size248449:hsp:64200:3.12.0.1;Parent=scaffold226|size248449:hit:32855:3.12.0.1;Target=TRINITY_DN6255_c0_g1_i2 1936 2598 +;Gap=M663
scaffold226|size248449	blastn	expressed_sequence_match	208411	209635	311	+	.	ID=scaffold226|size248449:hit:32856:3.12.0.1;Name=TRINITY_DN18016_c2_g1_i1;score=311
scaffold226|size248449	blastn	match_part	208411	208751	311	+	.	ID=scaffold226|size248449:hsp:64201:3.12.0.1;Parent=scaffold226|size248449:hit:32856:3.12.0.1;Target=TRINITY_DN18016_c2_g1_i1 1 341 +;Gap=M341
scaffold226|size248449	blastn	match_part	208946	209028	77	+	.	ID=scaffold226|size248449:hsp:64202:3.12.0.1;Parent=scaffold226|size248449:hit:32856:3.12.0.1;Target=TRINITY_DN18016_c2_g1_i1 394 476 +;Gap=M83
scaffold226|size248449	blastn	match_part	209096	209134	39	+	.	ID=scaffold226|size248449:hsp:64203:3.12.0.1;Parent=scaffold226|size248449:hit:32856:3.12.0.1;Target=TRINITY_DN18016_c2_g1_i1 475 513 +;Gap=M39
scaffold226|size248449	blastn	match_part	209212	209635	262	+	.	ID=scaffold226|size248449:hsp:64204:3.12.0.1;Parent=scaffold226|size248449:hit:32856:3.12.0.1;Target=TRINITY_DN18016_c2_g1_i1 514 937 +;Gap=M424
scaffold226|size248449	blastn	expressed_sequence_match	206903	209874	861	+	.	ID=scaffold226|size248449:hit:32857:3.12.0.1;Name=TRINITY_DN6255_c0_g1_i3;score=861
scaffold226|size248449	blastn	match_part	206903	207763	861	+	.	ID=scaffold226|size248449:hsp:64205:3.12.0.1;Parent=scaffold226|size248449:hit:32857:3.12.0.1;Target=TRINITY_DN6255_c0_g1_i3 1 861 +;Gap=M861
scaffold226|size248449	blastn	match_part	207846	208757	912	+	.	ID=scaffold226|size248449:hsp:64206:3.12.0.1;Parent=scaffold226|size248449:hit:32857:3.12.0.1;Target=TRINITY_DN6255_c0_g1_i3 858 1769 +;Gap=M912
scaffold226|size248449	blastn	match_part	208819	209134	316	+	.	ID=scaffold226|size248449:hsp:64207:3.12.0.1;Parent=scaffold226|size248449:hit:32857:3.12.0.1;Target=TRINITY_DN6255_c0_g1_i3 1770 2085 +;Gap=M316
scaffold226|size248449	blastn	match_part	209212	209874	663	+	.	ID=scaffold226|size248449:hsp:64208:3.12.0.1;Parent=scaffold226|size248449:hit:32857:3.12.0.1;Target=TRINITY_DN6255_c0_g1_i3 2086 2748 +;Gap=M663
scaffold226|size248449	blastn	expressed_sequence_match	208411	209823	347	+	.	ID=scaffold226|size248449:hit:32858:3.12.0.1;Name=TRINITY_DN18016_c2_g1_i3;score=347
scaffold226|size248449	blastn	match_part	208411	208757	347	+	.	ID=scaffold226|size248449:hsp:64209:3.12.0.1;Parent=scaffold226|size248449:hit:32858:3.12.0.1;Target=TRINITY_DN18016_c2_g1_i3 1 347 +;Gap=M347
scaffold226|size248449	blastn	match_part	208819	209028	210	+	.	ID=scaffold226|size248449:hsp:64210:3.12.0.1;Parent=scaffold226|size248449:hit:32858:3.12.0.1;Target=TRINITY_DN18016_c2_g1_i3 348 557 +;Gap=M210
scaffold226|size248449	blastn	match_part	209096	209134	39	+	.	ID=scaffold226|size248449:hsp:64211:3.12.0.1;Parent=scaffold226|size248449:hit:32858:3.12.0.1;Target=TRINITY_DN18016_c2_g1_i3 556 594 +;Gap=M39
scaffold226|size248449	blastn	match_part	209212	209823	612	+	.	ID=scaffold226|size248449:hsp:64212:3.12.0.1;Parent=scaffold226|size248449:hit:32858:3.12.0.1;Target=TRINITY_DN18016_c2_g1_i3 595 1206 +;Gap=M612
scaffold226|size248449	blastn	expressed_sequence_match	208962	209267	61	+	.	ID=scaffold226|size248449:hit:32859:3.12.0.1;Name=TRINITY_DN17815_c1_g1_i1;score=61
scaffold226|size248449	blastn	match_part	208962	209028	61	+	.	ID=scaffold226|size248449:hsp:64213:3.12.0.1;Parent=scaffold226|size248449:hit:32859:3.12.0.1;Target=TRINITY_DN17815_c1_g1_i1 7 73 +;Gap=M67
scaffold226|size248449	blastn	match_part	209200	209267	56	+	.	ID=scaffold226|size248449:hsp:64214:3.12.0.1;Parent=scaffold226|size248449:hit:32859:3.12.0.1;Target=TRINITY_DN17815_c1_g1_i1 189 256 +;Gap=M68
scaffold226|size248449	blastn	expressed_sequence_match	208846	209874	183	+	.	ID=scaffold226|size248449:hit:32860:3.12.0.1;Name=TRINITY_DN6255_c0_g3_i1;score=183
scaffold226|size248449	blastn	match_part	208846	209028	183	+	.	ID=scaffold226|size248449:hsp:64215:3.12.0.1;Parent=scaffold226|size248449:hit:32860:3.12.0.1;Target=TRINITY_DN6255_c0_g3_i1 1 183 +;Gap=M183
scaffold226|size248449	blastn	match_part	209096	209134	39	+	.	ID=scaffold226|size248449:hsp:64216:3.12.0.1;Parent=scaffold226|size248449:hit:32860:3.12.0.1;Target=TRINITY_DN6255_c0_g3_i1 182 220 +;Gap=M39
scaffold226|size248449	blastn	match_part	209212	209874	663	+	.	ID=scaffold226|size248449:hsp:64217:3.12.0.1;Parent=scaffold226|size248449:hit:32860:3.12.0.1;Target=TRINITY_DN6255_c0_g3_i1 221 883 +;Gap=M663
scaffold226|size248449	blastn	expressed_sequence_match	208411	209231	347	+	.	ID=scaffold226|size248449:hit:32861:3.12.0.1;Name=TRINITY_DN18016_c2_g1_i4;score=347
scaffold226|size248449	blastn	match_part	208411	208757	347	+	.	ID=scaffold226|size248449:hsp:64218:3.12.0.1;Parent=scaffold226|size248449:hit:32861:3.12.0.1;Target=TRINITY_DN18016_c2_g1_i4 1 347 +;Gap=M347
scaffold226|size248449	blastn	match_part	208819	209231	413	+	.	ID=scaffold226|size248449:hsp:64219:3.12.0.1;Parent=scaffold226|size248449:hit:32861:3.12.0.1;Target=TRINITY_DN18016_c2_g1_i4 348 760 +;Gap=M413
scaffold226|size248449	blastn	expressed_sequence_match	209583	210233	383	+	.	ID=scaffold226|size248449:hit:32862:3.12.0.1;Name=TRINITY_DN17815_c1_g3_i1;score=383
scaffold226|size248449	blastn	match_part	209583	210233	383	+	.	ID=scaffold226|size248449:hsp:64220:3.12.0.1;Parent=scaffold226|size248449:hit:32862:3.12.0.1;Target=TRINITY_DN17815_c1_g3_i1 5 656 +;Gap=M651
scaffold226|size248449	blastn	expressed_sequence_match	208411	209635	311	+	.	ID=scaffold226|size248449:hit:32863:3.12.0.1;Name=TRINITY_DN18016_c2_g1_i5;score=311
scaffold226|size248449	blastn	match_part	208411	208751	311	+	.	ID=scaffold226|size248449:hsp:64221:3.12.0.1;Parent=scaffold226|size248449:hit:32863:3.12.0.1;Target=TRINITY_DN18016_c2_g1_i5 1 341 +;Gap=M341
scaffold226|size248449	blastn	match_part	208946	209134	183	+	.	ID=scaffold226|size248449:hsp:64222:3.12.0.1;Parent=scaffold226|size248449:hit:32863:3.12.0.1;Target=TRINITY_DN18016_c2_g1_i5 394 582 +;Gap=M189
scaffold226|size248449	blastn	match_part	209212	209635	262	+	.	ID=scaffold226|size248449:hsp:64223:3.12.0.1;Parent=scaffold226|size248449:hit:32863:3.12.0.1;Target=TRINITY_DN18016_c2_g1_i5 583 1006 +;Gap=M424
scaffold226|size248449	blastn	expressed_sequence_match	208411	209635	311	+	.	ID=scaffold226|size248449:hit:32864:3.12.0.1;Name=TRINITY_DN18016_c2_g1_i6;score=311
scaffold226|size248449	blastn	match_part	208411	208751	311	+	.	ID=scaffold226|size248449:hsp:64224:3.12.0.1;Parent=scaffold226|size248449:hit:32864:3.12.0.1;Target=TRINITY_DN18016_c2_g1_i6 1 341 +;Gap=M341
scaffold226|size248449	blastn	match_part	208824	209134	299	+	.	ID=scaffold226|size248449:hsp:64225:3.12.0.1;Parent=scaffold226|size248449:hit:32864:3.12.0.1;Target=TRINITY_DN18016_c2_g1_i6 353 663 +;Gap=M311
scaffold226|size248449	blastn	match_part	209212	209635	262	+	.	ID=scaffold226|size248449:hsp:64226:3.12.0.1;Parent=scaffold226|size248449:hit:32864:3.12.0.1;Target=TRINITY_DN18016_c2_g1_i6 664 1087 +;Gap=M424
scaffold226|size248449	blastn	expressed_sequence_match	208411	209635	311	+	.	ID=scaffold226|size248449:hit:32865:3.12.0.1;Name=TRINITY_DN18016_c2_g1_i8;score=311
scaffold226|size248449	blastn	match_part	208411	208751	311	+	.	ID=scaffold226|size248449:hsp:64227:3.12.0.1;Parent=scaffold226|size248449:hit:32865:3.12.0.1;Target=TRINITY_DN18016_c2_g1_i8 1 341 +;Gap=M341
scaffold226|size248449	blastn	match_part	208824	209028	193	+	.	ID=scaffold226|size248449:hsp:64228:3.12.0.1;Parent=scaffold226|size248449:hit:32865:3.12.0.1;Target=TRINITY_DN18016_c2_g1_i8 353 557 +;Gap=M205
scaffold226|size248449	blastn	match_part	209096	209134	39	+	.	ID=scaffold226|size248449:hsp:64229:3.12.0.1;Parent=scaffold226|size248449:hit:32865:3.12.0.1;Target=TRINITY_DN18016_c2_g1_i8 556 594 +;Gap=M39
scaffold226|size248449	blastn	match_part	209212	209635	262	+	.	ID=scaffold226|size248449:hsp:64230:3.12.0.1;Parent=scaffold226|size248449:hit:32865:3.12.0.1;Target=TRINITY_DN18016_c2_g1_i8 595 1018 +;Gap=M424
scaffold226|size248449	blastn	expressed_sequence_match	209705	210234	530	+	.	ID=scaffold226|size248449:hit:32866:3.12.0.1;Name=TRINITY_DN16426_c0_g1_i1;score=530
scaffold226|size248449	blastn	match_part	209705	210234	530	+	.	ID=scaffold226|size248449:hsp:64231:3.12.0.1;Parent=scaffold226|size248449:hit:32866:3.12.0.1;Target=TRINITY_DN16426_c0_g1_i1 1 530 +;Gap=M530
scaffold226|size248449	blastn	expressed_sequence_match	210666	210929	258	+	.	ID=scaffold226|size248449:hit:32867:3.12.0.1;Name=TRINITY_DN11792_c0_g1_i1;score=258
scaffold226|size248449	blastn	match_part	210666	210929	258	+	.	ID=scaffold226|size248449:hsp:64232:3.12.0.1;Parent=scaffold226|size248449:hit:32867:3.12.0.1;Target=TRINITY_DN11792_c0_g1_i1 1 264 +;Gap=M264
scaffold226|size248449	blastn	expressed_sequence_match	210506	210929	354	+	.	ID=scaffold226|size248449:hit:32868:3.12.0.1;Name=TRINITY_DN11792_c0_g2_i1;score=354
scaffold226|size248449	blastn	match_part	210506	210929	354	+	.	ID=scaffold226|size248449:hsp:64233:3.12.0.1;Parent=scaffold226|size248449:hit:32868:3.12.0.1;Target=TRINITY_DN11792_c0_g2_i1 1 431 +;Gap=M424
scaffold226|size248449	blastn	expressed_sequence_match	210336	210789	106	+	.	ID=scaffold226|size248449:hit:32869:3.12.0.1;Name=TRINITY_DN11792_c0_g2_i2;score=106
scaffold226|size248449	blastn	match_part	210336	210447	106	+	.	ID=scaffold226|size248449:hsp:64234:3.12.0.1;Parent=scaffold226|size248449:hit:32869:3.12.0.1;Target=TRINITY_DN11792_c0_g2_i2 1 112 +;Gap=M112
scaffold226|size248449	blastn	match_part	210460	210522	51	+	.	ID=scaffold226|size248449:hsp:64235:3.12.0.1;Parent=scaffold226|size248449:hit:32869:3.12.0.1;Target=TRINITY_DN11792_c0_g2_i2 116 178 +;Gap=M63
scaffold226|size248449	blastn	match_part	210563	210789	123	+	.	ID=scaffold226|size248449:hsp:64236:3.12.0.1;Parent=scaffold226|size248449:hit:32869:3.12.0.1;Target=TRINITY_DN11792_c0_g2_i2 194 428 +;Gap=M227
scaffold226|size248449	blastn	expressed_sequence_match	226168	226962	127	+	.	ID=scaffold226|size248449:hit:32870:3.12.0.1;Name=TRINITY_DN6295_c0_g2_i1;score=127
scaffold226|size248449	blastn	match_part	226168	226306	127	+	.	ID=scaffold226|size248449:hsp:64237:3.12.0.1;Parent=scaffold226|size248449:hit:32870:3.12.0.1;Target=TRINITY_DN6295_c0_g2_i1 1 139 +;Gap=M139
scaffold226|size248449	blastn	match_part	226411	226728	288	+	.	ID=scaffold226|size248449:hsp:64238:3.12.0.1;Parent=scaffold226|size248449:hit:32870:3.12.0.1;Target=TRINITY_DN6295_c0_g2_i1 136 453 +;Gap=M318
scaffold226|size248449	blastn	match_part	226898	226962	59	+	.	ID=scaffold226|size248449:hsp:64239:3.12.0.1;Parent=scaffold226|size248449:hit:32870:3.12.0.1;Target=TRINITY_DN6295_c0_g2_i1 594 658 +;Gap=M65
scaffold226|size248449	blastn	expressed_sequence_match	238669	239284	566	+	.	ID=scaffold226|size248449:hit:32871:3.12.0.1;Name=TRINITY_DN335_c0_g1_i1;score=566
scaffold226|size248449	blastn	match_part	238669	239284	566	+	.	ID=scaffold226|size248449:hsp:64240:3.12.0.1;Parent=scaffold226|size248449:hit:32871:3.12.0.1;Target=TRINITY_DN335_c0_g1_i1 27 644 +;Gap=M616
scaffold226|size248449	blastn	expressed_sequence_match	240114	240351	184	-	.	ID=scaffold226|size248449:hit:32872:3.12.0.1;Name=TRINITY_DN9915_c2_g5_i1;score=184
scaffold226|size248449	blastn	match_part	240114	240351	184	-	.	ID=scaffold226|size248449:hsp:64241:3.12.0.1;Parent=scaffold226|size248449:hit:32872:3.12.0.1;Target=TRINITY_DN9915_c2_g5_i1 115 352 +;Gap=M238
scaffold226|size248449	blastn	expressed_sequence_match	240429	240637	156	-	.	ID=scaffold226|size248449:hit:32873:3.12.0.1;Name=TRINITY_DN9915_c2_g19_i1;score=156
scaffold226|size248449	blastn	match_part	240429	240637	156	-	.	ID=scaffold226|size248449:hsp:64242:3.12.0.1;Parent=scaffold226|size248449:hit:32873:3.12.0.1;Target=TRINITY_DN9915_c2_g19_i1 1 208 +;Gap=M209
scaffold226|size248449	blastn	expressed_sequence_match	240610	240805	106	-	.	ID=scaffold226|size248449:hit:32874:3.12.0.1;Name=TRINITY_DN5576_c0_g3_i1;score=106
scaffold226|size248449	blastn	match_part	240610	240805	106	-	.	ID=scaffold226|size248449:hsp:64243:3.12.0.1;Parent=scaffold226|size248449:hit:32874:3.12.0.1;Target=TRINITY_DN5576_c0_g3_i1 1 196 +;Gap=M196
scaffold226|size248449	blastn	expressed_sequence_match	241055	241561	447	-	.	ID=scaffold226|size248449:hit:32875:3.12.0.1;Name=TRINITY_DN9915_c2_g25_i1;score=447
scaffold226|size248449	blastn	match_part	241055	241561	447	-	.	ID=scaffold226|size248449:hsp:64244:3.12.0.1;Parent=scaffold226|size248449:hit:32875:3.12.0.1;Target=TRINITY_DN9915_c2_g25_i1 1 509 +;Gap=M507
scaffold226|size248449	blastn	expressed_sequence_match	239787	240065	251	-	.	ID=scaffold226|size248449:hit:32876:3.12.0.1;Name=TRINITY_DN12418_c0_g1_i1;score=251
scaffold226|size248449	blastn	match_part	239787	240065	251	-	.	ID=scaffold226|size248449:hsp:64245:3.12.0.1;Parent=scaffold226|size248449:hit:32876:3.12.0.1;Target=TRINITY_DN12418_c0_g1_i1 7 286 +;Gap=M279
scaffold226|size248449	blastn	expressed_sequence_match	241279	241516	156	-	.	ID=scaffold226|size248449:hit:32877:3.12.0.1;Name=TRINITY_DN9915_c2_g36_i1;score=156
scaffold226|size248449	blastn	match_part	241279	241516	156	-	.	ID=scaffold226|size248449:hsp:64246:3.12.0.1;Parent=scaffold226|size248449:hit:32877:3.12.0.1;Target=TRINITY_DN9915_c2_g36_i1 1 239 +;Gap=M238
scaffold226|size248449	blastn	expressed_sequence_match	239280	239424	133	-	.	ID=scaffold226|size248449:hit:32878:3.12.0.1;Name=TRINITY_DN15798_c0_g1_i1;score=133
scaffold226|size248449	blastn	match_part	239280	239424	133	-	.	ID=scaffold226|size248449:hsp:64247:3.12.0.1;Parent=scaffold226|size248449:hit:32878:3.12.0.1;Target=TRINITY_DN15798_c0_g1_i1 117 261 +;Gap=M145
scaffold226|size248449	blastn	expressed_sequence_match	241253	241808	446	-	.	ID=scaffold226|size248449:hit:32879:3.12.0.1;Name=TRINITY_DN18025_c6_g1_i1;score=446
scaffold226|size248449	blastn	match_part	241253	241808	446	-	.	ID=scaffold226|size248449:hsp:64248:3.12.0.1;Parent=scaffold226|size248449:hit:32879:3.12.0.1;Target=TRINITY_DN18025_c6_g1_i1 113 670 +;Gap=M556
scaffold226|size248449	blastn	expressed_sequence_match	241315	241561	219	-	.	ID=scaffold226|size248449:hit:32880:3.12.0.1;Name=TRINITY_DN9915_c2_g25_i2;score=219
scaffold226|size248449	blastn	match_part	241315	241561	219	-	.	ID=scaffold226|size248449:hsp:64249:3.12.0.1;Parent=scaffold226|size248449:hit:32880:3.12.0.1;Target=TRINITY_DN9915_c2_g25_i2 1 248 +;Gap=M247
scaffold226|size248449	blastn	expressed_sequence_match	241440	241656	195	-	.	ID=scaffold226|size248449:hit:32881:3.12.0.1;Name=TRINITY_DN9915_c2_g37_i1;score=195
scaffold226|size248449	blastn	match_part	241440	241656	195	-	.	ID=scaffold226|size248449:hsp:64250:3.12.0.1;Parent=scaffold226|size248449:hit:32881:3.12.0.1;Target=TRINITY_DN9915_c2_g37_i1 8 225 +;Gap=M217
scaffold226|size248449	blastn	expressed_sequence_match	240436	240628	134	-	.	ID=scaffold226|size248449:hit:32882:3.12.0.1;Name=TRINITY_DN10215_c0_g1_i1;score=134
scaffold226|size248449	blastn	match_part	240436	240628	134	-	.	ID=scaffold226|size248449:hsp:64251:3.12.0.1;Parent=scaffold226|size248449:hit:32882:3.12.0.1;Target=TRINITY_DN10215_c0_g1_i1 12 203 +;Gap=M193
scaffold226|size248449	blastn	expressed_sequence_match	241694	241808	115	-	.	ID=scaffold226|size248449:hit:32883:3.12.0.1;Name=TRINITY_DN9915_c2_g7_i1;score=115
scaffold226|size248449	blastn	match_part	241694	241808	115	-	.	ID=scaffold226|size248449:hsp:64252:3.12.0.1;Parent=scaffold226|size248449:hit:32883:3.12.0.1;Target=TRINITY_DN9915_c2_g7_i1 93 207 +;Gap=M115
scaffold226|size248449	blastn	expressed_sequence_match	237162	241339	1279	-	.	ID=scaffold226|size248449:hit:32884:3.12.0.1;Name=TRINITY_DN18025_c6_g2_i1;score=1279
scaffold226|size248449	blastn	match_part	239787	241339	1279	-	.	ID=scaffold226|size248449:hsp:64253:3.12.0.1;Parent=scaffold226|size248449:hit:32884:3.12.0.1;Target=TRINITY_DN18025_c6_g2_i1 1 1561 +;Gap=M1553
scaffold226|size248449	blastn	match_part	237162	239424	1996	-	.	ID=scaffold226|size248449:hsp:64254:3.12.0.1;Parent=scaffold226|size248449:hit:32884:3.12.0.1;Target=TRINITY_DN18025_c6_g2_i1 1924 4196 +;Gap=M2263
scaffold226|size248449	blastn	expressed_sequence_match	241371	241656	210	-	.	ID=scaffold226|size248449:hit:32885:3.12.0.1;Name=TRINITY_DN9915_c2_g39_i1;score=210
scaffold226|size248449	blastn	match_part	241371	241656	210	-	.	ID=scaffold226|size248449:hsp:64255:3.12.0.1;Parent=scaffold226|size248449:hit:32885:3.12.0.1;Target=TRINITY_DN9915_c2_g39_i1 8 294 +;Gap=M286
scaffold226|size248449	blastn	expressed_sequence_match	241228	241435	174	-	.	ID=scaffold226|size248449:hit:32886:3.12.0.1;Name=TRINITY_DN9915_c2_g8_i1;score=174
scaffold226|size248449	blastn	match_part	241228	241435	174	-	.	ID=scaffold226|size248449:hsp:64256:3.12.0.1;Parent=scaffold226|size248449:hit:32886:3.12.0.1;Target=TRINITY_DN9915_c2_g8_i1 1 209 +;Gap=M208
scaffold226|size248449	blastn	expressed_sequence_match	238058	238245	106	+	.	ID=scaffold226|size248449:hit:32887:3.12.0.1;Name=TRINITY_DN23623_c0_g1_i1;score=106
scaffold226|size248449	blastn	match_part	238058	238245	106	+	.	ID=scaffold226|size248449:hsp:64257:3.12.0.1;Parent=scaffold226|size248449:hit:32887:3.12.0.1;Target=TRINITY_DN23623_c0_g1_i1 6 194 +;Gap=M188
scaffold226|size248449	blastn	expressed_sequence_match	240973	241274	102	-	.	ID=scaffold226|size248449:hit:32888:3.12.0.1;Name=TRINITY_DN15670_c2_g1_i1;score=102
scaffold226|size248449	blastn	match_part	240973	241274	102	-	.	ID=scaffold226|size248449:hsp:64258:3.12.0.1;Parent=scaffold226|size248449:hit:32888:3.12.0.1;Target=TRINITY_DN15670_c2_g1_i1 46 348 +;Gap=M302
scaffold226|size248449	blastn	expressed_sequence_match	241524	241762	73	-	.	ID=scaffold226|size248449:hit:32889:3.12.0.1;Name=TRINITY_DN5272_c0_g1_i1;score=73
scaffold226|size248449	blastn	match_part	241524	241762	73	-	.	ID=scaffold226|size248449:hsp:64259:3.12.0.1;Parent=scaffold226|size248449:hit:32889:3.12.0.1;Target=TRINITY_DN5272_c0_g1_i1 165 404 +;Gap=M239
scaffold226|size248449	blastn	expressed_sequence_match	241502	241653	34	-	.	ID=scaffold226|size248449:hit:32890:3.12.0.1;Name=TRINITY_DN13285_c0_g1_i1;score=34
scaffold226|size248449	blastn	match_part	241502	241653	34	-	.	ID=scaffold226|size248449:hsp:64260:3.12.0.1;Parent=scaffold226|size248449:hit:32890:3.12.0.1;Target=TRINITY_DN13285_c0_g1_i1 156 308 +;Gap=M152
scaffold226|size248449	blastn	expressed_sequence_match	237166	238177	825	+	.	ID=scaffold226|size248449:hit:32891:3.12.0.1;Name=TRINITY_DN3754_c0_g1_i1;score=825
scaffold226|size248449	blastn	match_part	237166	238177	825	+	.	ID=scaffold226|size248449:hsp:64261:3.12.0.1;Parent=scaffold226|size248449:hit:32891:3.12.0.1;Target=TRINITY_DN3754_c0_g1_i1 194 1210 +;Gap=M1012
scaffold226|size248449	blastn	expressed_sequence_match	240869	241408	386	-	.	ID=scaffold226|size248449:hit:32892:3.12.0.1;Name=TRINITY_DN9915_c2_g1_i1;score=386
scaffold226|size248449	blastn	match_part	240869	241408	386	-	.	ID=scaffold226|size248449:hsp:64262:3.12.0.1;Parent=scaffold226|size248449:hit:32892:3.12.0.1;Target=TRINITY_DN9915_c2_g1_i1 12 554 +;Gap=M540
scaffold226|size248449	blastn	expressed_sequence_match	241397	241808	330	-	.	ID=scaffold226|size248449:hit:32893:3.12.0.1;Name=TRINITY_DN9915_c2_g38_i2;score=330
scaffold226|size248449	blastn	match_part	241397	241808	330	-	.	ID=scaffold226|size248449:hsp:64263:3.12.0.1;Parent=scaffold226|size248449:hit:32893:3.12.0.1;Target=TRINITY_DN9915_c2_g38_i2 41 453 +;Gap=M412
scaffold226|size248449	blastn	expressed_sequence_match	240114	240351	202	-	.	ID=scaffold226|size248449:hit:32894:3.12.0.1;Name=TRINITY_DN9915_c2_g29_i1;score=202
scaffold226|size248449	blastn	match_part	240114	240351	202	-	.	ID=scaffold226|size248449:hsp:64264:3.12.0.1;Parent=scaffold226|size248449:hit:32894:3.12.0.1;Target=TRINITY_DN9915_c2_g29_i1 115 352 +;Gap=M238
scaffold226|size248449	blastn	expressed_sequence_match	240795	241013	143	+	.	ID=scaffold226|size248449:hit:32895:3.12.0.1;Name=TRINITY_DN5662_c0_g1_i1;score=143
scaffold226|size248449	blastn	match_part	240795	241013	143	+	.	ID=scaffold226|size248449:hsp:64265:3.12.0.1;Parent=scaffold226|size248449:hit:32895:3.12.0.1;Target=TRINITY_DN5662_c0_g1_i1 2 221 +;Gap=M219
scaffold226|size248449	blastn	expressed_sequence_match	239827	240010	64	-	.	ID=scaffold226|size248449:hit:32896:3.12.0.1;Name=TRINITY_DN10017_c0_g1_i1;score=64
scaffold226|size248449	blastn	match_part	239827	240010	64	-	.	ID=scaffold226|size248449:hsp:64266:3.12.0.1;Parent=scaffold226|size248449:hit:32896:3.12.0.1;Target=TRINITY_DN10017_c0_g1_i1 18 201 +;Gap=M184
scaffold226|size248449	blastn	expressed_sequence_match	240114	240582	337	-	.	ID=scaffold226|size248449:hit:32897:3.12.0.1;Name=TRINITY_DN9915_c2_g32_i1;score=337
scaffold226|size248449	blastn	match_part	240114	240582	337	-	.	ID=scaffold226|size248449:hsp:64267:3.12.0.1;Parent=scaffold226|size248449:hit:32897:3.12.0.1;Target=TRINITY_DN9915_c2_g32_i1 1 472 +;Gap=M469
scaffold226|size248449	blastn	expressed_sequence_match	241008	241384	299	-	.	ID=scaffold226|size248449:hit:32898:3.12.0.1;Name=TRINITY_DN9915_c2_g1_i2;score=299
scaffold226|size248449	blastn	match_part	241008	241384	299	-	.	ID=scaffold226|size248449:hsp:64268:3.12.0.1;Parent=scaffold226|size248449:hit:32898:3.12.0.1;Target=TRINITY_DN9915_c2_g1_i2 2 380 +;Gap=M377
scaffold226|size248449	blastn	expressed_sequence_match	240615	240942	258	-	.	ID=scaffold226|size248449:hit:32899:3.12.0.1;Name=TRINITY_DN9915_c2_g43_i1;score=258
scaffold226|size248449	blastn	match_part	240615	240942	258	-	.	ID=scaffold226|size248449:hsp:64269:3.12.0.1;Parent=scaffold226|size248449:hit:32899:3.12.0.1;Target=TRINITY_DN9915_c2_g43_i1 1 329 +;Gap=M328
scaffold226|size248449	blastn	expressed_sequence_match	240648	240883	194	-	.	ID=scaffold226|size248449:hit:32900:3.12.0.1;Name=TRINITY_DN9915_c2_g10_i1;score=194
scaffold226|size248449	blastn	match_part	240648	240883	194	-	.	ID=scaffold226|size248449:hsp:64270:3.12.0.1;Parent=scaffold226|size248449:hit:32900:3.12.0.1;Target=TRINITY_DN9915_c2_g10_i1 1 236 +;Gap=M236
scaffold226|size248449	blastn	expressed_sequence_match	240791	241013	171	+	.	ID=scaffold226|size248449:hit:32901:3.12.0.1;Name=TRINITY_DN5662_c0_g1_i2;score=171
scaffold226|size248449	blastn	match_part	240791	241013	171	+	.	ID=scaffold226|size248449:hsp:64271:3.12.0.1;Parent=scaffold226|size248449:hit:32901:3.12.0.1;Target=TRINITY_DN5662_c0_g1_i2 1 224 +;Gap=M223
scaffold226|size248449	blastn	expressed_sequence_match	240312	240506	87	-	.	ID=scaffold226|size248449:hit:32902:3.12.0.1;Name=TRINITY_DN6466_c0_g4_i1;score=87
scaffold226|size248449	blastn	match_part	240312	240506	87	-	.	ID=scaffold226|size248449:hsp:64272:3.12.0.1;Parent=scaffold226|size248449:hit:32902:3.12.0.1;Target=TRINITY_DN6466_c0_g4_i1 6 203 +;Gap=M195
scaffold226|size248449	blastn	expressed_sequence_match	241497	241762	82	-	.	ID=scaffold226|size248449:hit:32903:3.12.0.1;Name=TRINITY_DN14750_c0_g1_i2;score=82
scaffold226|size248449	blastn	match_part	241497	241762	82	-	.	ID=scaffold226|size248449:hsp:64273:3.12.0.1;Parent=scaffold226|size248449:hit:32903:3.12.0.1;Target=TRINITY_DN14750_c0_g1_i2 53 319 +;Gap=M266
scaffold226|size248449	blastn	expressed_sequence_match	238040	238242	49	-	.	ID=scaffold226|size248449:hit:32904:3.12.0.1;Name=TRINITY_DN19319_c0_g1_i1;score=49
scaffold226|size248449	blastn	match_part	238040	238242	49	-	.	ID=scaffold226|size248449:hsp:64274:3.12.0.1;Parent=scaffold226|size248449:hit:32904:3.12.0.1;Target=TRINITY_DN19319_c0_g1_i1 24 227 +;Gap=M203
scaffold226|size248449	blastn	expressed_sequence_match	240869	241519	92	-	.	ID=scaffold226|size248449:hit:32905:3.12.0.1;Name=TRINITY_DN9915_c2_g1_i3;score=92
scaffold226|size248449	blastn	match_part	241356	241519	92	-	.	ID=scaffold226|size248449:hsp:64275:3.12.0.1;Parent=scaffold226|size248449:hit:32905:3.12.0.1;Target=TRINITY_DN9915_c2_g1_i3 2 165 +;Gap=M164
scaffold226|size248449	blastn	match_part	240869	241295	307	-	.	ID=scaffold226|size248449:hsp:64276:3.12.0.1;Parent=scaffold226|size248449:hit:32905:3.12.0.1;Target=TRINITY_DN9915_c2_g1_i3 200 628 +;Gap=M427
scaffold226|size248449	blastn	expressed_sequence_match	241228	241608	277	-	.	ID=scaffold226|size248449:hit:32906:3.12.0.1;Name=TRINITY_DN9915_c2_g45_i1;score=277
scaffold226|size248449	blastn	match_part	241228	241608	277	-	.	ID=scaffold226|size248449:hsp:64277:3.12.0.1;Parent=scaffold226|size248449:hit:32906:3.12.0.1;Target=TRINITY_DN9915_c2_g45_i1 1 383 +;Gap=M381
scaffold226|size248449	blastn	expressed_sequence_match	240869	241155	241	-	.	ID=scaffold226|size248449:hit:32907:3.12.0.1;Name=TRINITY_DN9915_c2_g11_i1;score=241
scaffold226|size248449	blastn	match_part	240869	241155	241	-	.	ID=scaffold226|size248449:hsp:64278:3.12.0.1;Parent=scaffold226|size248449:hit:32907:3.12.0.1;Target=TRINITY_DN9915_c2_g11_i1 4 291 +;Gap=M287
scaffold226|size248449	blastn	expressed_sequence_match	238110	238408	237	-	.	ID=scaffold226|size248449:hit:32908:3.12.0.1;Name=TRINITY_DN1851_c0_g1_i1;score=237
scaffold226|size248449	blastn	match_part	238110	238408	237	-	.	ID=scaffold226|size248449:hsp:64279:3.12.0.1;Parent=scaffold226|size248449:hit:32908:3.12.0.1;Target=TRINITY_DN1851_c0_g1_i1 1 301 +;Gap=M299
scaffold226|size248449	blastn	expressed_sequence_match	241204	241403	184	+	.	ID=scaffold226|size248449:hit:32909:3.12.0.1;Name=TRINITY_DN6014_c0_g1_i1;score=184
scaffold226|size248449	blastn	match_part	241204	241403	184	+	.	ID=scaffold226|size248449:hsp:64280:3.12.0.1;Parent=scaffold226|size248449:hit:32909:3.12.0.1;Target=TRINITY_DN6014_c0_g1_i1 1 201 +;Gap=M200
scaffold226|size248449	blastn	expressed_sequence_match	240588	240841	182	-	.	ID=scaffold226|size248449:hit:32910:3.12.0.1;Name=TRINITY_DN9915_c2_g32_i2;score=182
scaffold226|size248449	blastn	match_part	240588	240841	182	-	.	ID=scaffold226|size248449:hsp:64281:3.12.0.1;Parent=scaffold226|size248449:hit:32910:3.12.0.1;Target=TRINITY_DN9915_c2_g32_i2 1 254 +;Gap=M254
scaffold226|size248449	blastn	expressed_sequence_match	240235	240369	123	-	.	ID=scaffold226|size248449:hit:32911:3.12.0.1;Name=TRINITY_DN6466_c0_g5_i1;score=123
scaffold226|size248449	blastn	match_part	240235	240369	123	-	.	ID=scaffold226|size248449:hsp:64282:3.12.0.1;Parent=scaffold226|size248449:hit:32911:3.12.0.1;Target=TRINITY_DN6466_c0_g5_i1 79 213 +;Gap=M135
scaffold226|size248449	blastn	expressed_sequence_match	240476	240841	265	-	.	ID=scaffold226|size248449:hit:32912:3.12.0.1;Name=TRINITY_DN9915_c2_g32_i4;score=265
scaffold226|size248449	blastn	match_part	240476	240841	265	-	.	ID=scaffold226|size248449:hsp:64283:3.12.0.1;Parent=scaffold226|size248449:hit:32912:3.12.0.1;Target=TRINITY_DN9915_c2_g32_i4 1 365 +;Gap=M366
scaffold226|size248449	blastn	expressed_sequence_match	240235	240543	177	-	.	ID=scaffold226|size248449:hit:32913:3.12.0.1;Name=TRINITY_DN6466_c0_g7_i1;score=177
scaffold226|size248449	blastn	match_part	240235	240543	177	-	.	ID=scaffold226|size248449:hsp:64284:3.12.0.1;Parent=scaffold226|size248449:hit:32913:3.12.0.1;Target=TRINITY_DN6466_c0_g7_i1 4 315 +;Gap=M309
scaffold226|size248449	blastn	expressed_sequence_match	241022	241226	155	-	.	ID=scaffold226|size248449:hit:32914:3.12.0.1;Name=TRINITY_DN9915_c2_g1_i4;score=155
scaffold226|size248449	blastn	match_part	241022	241226	155	-	.	ID=scaffold226|size248449:hsp:64285:3.12.0.1;Parent=scaffold226|size248449:hit:32914:3.12.0.1;Target=TRINITY_DN9915_c2_g1_i4 7 212 +;Gap=M205
scaffold226|size248449	blastn	expressed_sequence_match	240795	240994	154	-	.	ID=scaffold226|size248449:hit:32915:3.12.0.1;Name=TRINITY_DN12744_c0_g1_i1;score=154
scaffold226|size248449	blastn	match_part	240795	240994	154	-	.	ID=scaffold226|size248449:hsp:64286:3.12.0.1;Parent=scaffold226|size248449:hit:32915:3.12.0.1;Target=TRINITY_DN12744_c0_g1_i1 1 201 +;Gap=M200
scaffold226|size248449	blastn	expressed_sequence_match	240429	240637	144	-	.	ID=scaffold226|size248449:hit:32916:3.12.0.1;Name=TRINITY_DN9915_c2_g46_i1;score=144
scaffold226|size248449	blastn	match_part	240429	240637	144	-	.	ID=scaffold226|size248449:hsp:64287:3.12.0.1;Parent=scaffold226|size248449:hit:32916:3.12.0.1;Target=TRINITY_DN9915_c2_g46_i1 1 208 +;Gap=M209
scaffold226|size248449	blastn	expressed_sequence_match	240199	240369	93	-	.	ID=scaffold226|size248449:hit:32917:3.12.0.1;Name=TRINITY_DN12038_c1_g1_i1;score=93
scaffold226|size248449	blastn	match_part	240199	240369	93	-	.	ID=scaffold226|size248449:hsp:64288:3.12.0.1;Parent=scaffold226|size248449:hit:32917:3.12.0.1;Target=TRINITY_DN12038_c1_g1_i1 42 212 +;Gap=M171
scaffold226|size248449	blastn	expressed_sequence_match	240255	240509	81	-	.	ID=scaffold226|size248449:hit:32918:3.12.0.1;Name=TRINITY_DN8689_c0_g2_i1;score=81
scaffold226|size248449	blastn	match_part	240255	240509	81	-	.	ID=scaffold226|size248449:hsp:64289:3.12.0.1;Parent=scaffold226|size248449:hit:32918:3.12.0.1;Target=TRINITY_DN8689_c0_g2_i1 1 258 +;Gap=M255
scaffold226|size248449	blastn	expressed_sequence_match	241071	241355	56	-	.	ID=scaffold226|size248449:hit:32919:3.12.0.1;Name=TRINITY_DN3384_c0_g1_i1;score=56
scaffold226|size248449	blastn	match_part	241071	241355	56	-	.	ID=scaffold226|size248449:hsp:64290:3.12.0.1;Parent=scaffold226|size248449:hit:32919:3.12.0.1;Target=TRINITY_DN3384_c0_g1_i1 30 314 +;Gap=M285
scaffold226|size248449	blastn	expressed_sequence_match	240114	240607	417	-	.	ID=scaffold226|size248449:hit:32920:3.12.0.1;Name=TRINITY_DN9915_c2_g32_i5;score=417
scaffold226|size248449	blastn	match_part	240114	240607	417	-	.	ID=scaffold226|size248449:hsp:64291:3.12.0.1;Parent=scaffold226|size248449:hit:32920:3.12.0.1;Target=TRINITY_DN9915_c2_g32_i5 1 496 +;Gap=M494
scaffold226|size248449	blastn	expressed_sequence_match	241500	241808	263	-	.	ID=scaffold226|size248449:hit:32921:3.12.0.1;Name=TRINITY_DN9915_c2_g15_i1;score=263
scaffold226|size248449	blastn	match_part	241500	241808	263	-	.	ID=scaffold226|size248449:hsp:64292:3.12.0.1;Parent=scaffold226|size248449:hit:32921:3.12.0.1;Target=TRINITY_DN9915_c2_g15_i1 25 334 +;Gap=M309
scaffold226|size248449	blastn	expressed_sequence_match	240521	240772	175	-	.	ID=scaffold226|size248449:hit:32922:3.12.0.1;Name=TRINITY_DN9915_c2_g3_i1;score=175
scaffold226|size248449	blastn	match_part	240521	240772	175	-	.	ID=scaffold226|size248449:hsp:64293:3.12.0.1;Parent=scaffold226|size248449:hit:32922:3.12.0.1;Target=TRINITY_DN9915_c2_g3_i1 1 251 +;Gap=M252
scaffold226|size248449	blastn	expressed_sequence_match	240849	241147	169	-	.	ID=scaffold226|size248449:hit:32923:3.12.0.1;Name=TRINITY_DN12050_c0_g1_i1;score=169
scaffold226|size248449	blastn	match_part	240849	241147	169	-	.	ID=scaffold226|size248449:hsp:64294:3.12.0.1;Parent=scaffold226|size248449:hit:32923:3.12.0.1;Target=TRINITY_DN12050_c0_g1_i1 20 319 +;Gap=M299
scaffold226|size248449	blastn	expressed_sequence_match	240610	240828	105	-	.	ID=scaffold226|size248449:hit:32924:3.12.0.1;Name=TRINITY_DN5576_c0_g1_i1;score=105
scaffold226|size248449	blastn	match_part	240610	240828	105	-	.	ID=scaffold226|size248449:hsp:64295:3.12.0.1;Parent=scaffold226|size248449:hit:32924:3.12.0.1;Target=TRINITY_DN5576_c0_g1_i1 1 219 +;Gap=M219
scaffold226|size248449	blastn	expressed_sequence_match	240624	241198	455	-	.	ID=scaffold226|size248449:hit:32925:3.12.0.1;Name=TRINITY_DN9915_c2_g33_i1;score=455
scaffold226|size248449	blastn	match_part	240624	241198	455	-	.	ID=scaffold226|size248449:hsp:64296:3.12.0.1;Parent=scaffold226|size248449:hit:32925:3.12.0.1;Target=TRINITY_DN9915_c2_g33_i1 1 577 +;Gap=M575
scaffold226|size248449	blastn	expressed_sequence_match	238318	238678	269	-	.	ID=scaffold226|size248449:hit:32926:3.12.0.1;Name=TRINITY_DN12820_c0_g1_i1;score=269
scaffold226|size248449	blastn	match_part	238318	238678	269	-	.	ID=scaffold226|size248449:hsp:64297:3.12.0.1;Parent=scaffold226|size248449:hit:32926:3.12.0.1;Target=TRINITY_DN12820_c0_g1_i1 1 363 +;Gap=M361
scaffold226|size248449	blastn	expressed_sequence_match	241675	241808	122	-	.	ID=scaffold226|size248449:hit:32927:3.12.0.1;Name=TRINITY_DN9915_c2_g16_i1;score=122
scaffold226|size248449	blastn	match_part	241675	241808	122	-	.	ID=scaffold226|size248449:hsp:64298:3.12.0.1;Parent=scaffold226|size248449:hit:32927:3.12.0.1;Target=TRINITY_DN9915_c2_g16_i1 116 249 +;Gap=M134
scaffold226|size248449	blastn	expressed_sequence_match	240621	240828	106	-	.	ID=scaffold226|size248449:hit:32928:3.12.0.1;Name=TRINITY_DN5576_c0_g2_i1;score=106
scaffold226|size248449	blastn	match_part	240621	240828	106	-	.	ID=scaffold226|size248449:hsp:64299:3.12.0.1;Parent=scaffold226|size248449:hit:32928:3.12.0.1;Target=TRINITY_DN5576_c0_g2_i1 1 208 +;Gap=M208
scaffold226|size248449	blastn	expressed_sequence_match	240455	240583	93	-	.	ID=scaffold226|size248449:hit:32929:3.12.0.1;Name=TRINITY_DN7612_c0_g1_i1;score=93
scaffold226|size248449	blastn	match_part	240455	240583	93	-	.	ID=scaffold226|size248449:hsp:64300:3.12.0.1;Parent=scaffold226|size248449:hit:32929:3.12.0.1;Target=TRINITY_DN7612_c0_g1_i1 67 195 +;Gap=M129
scaffold226|size248449	blastn	expressed_sequence_match	240536	240847	67	-	.	ID=scaffold226|size248449:hit:32930:3.12.0.1;Name=TRINITY_DN12023_c0_g3_i1;score=67
scaffold226|size248449	blastn	match_part	240536	240847	67	-	.	ID=scaffold226|size248449:hsp:64301:3.12.0.1;Parent=scaffold226|size248449:hit:32930:3.12.0.1;Target=TRINITY_DN12023_c0_g3_i1 1 311 +;Gap=M312
scaffold226|size248449	est2genome	expressed_sequence_match	111335	112429	4387	+	.	ID=scaffold226|size248449:hit:32931:3.12.0.1;Name=TRINITY_DN7522_c1_g1_i1;score=4387
scaffold226|size248449	est2genome	match_part	111335	111578	4387	+	.	ID=scaffold226|size248449:hsp:64302:3.12.0.1;Parent=scaffold226|size248449:hit:32931:3.12.0.1;Target=TRINITY_DN7522_c1_g1_i1 1 244 +;Gap=M244
scaffold226|size248449	est2genome	match_part	111788	112429	4387	+	.	ID=scaffold226|size248449:hsp:64303:3.12.0.1;Parent=scaffold226|size248449:hit:32931:3.12.0.1;Target=TRINITY_DN7522_c1_g1_i1 245 888 +;Gap=M642
scaffold226|size248449	est2genome	expressed_sequence_match	111335	112429	5150	+	.	ID=scaffold226|size248449:hit:32932:3.12.0.1;Name=TRINITY_DN7522_c1_g1_i2;score=5150
scaffold226|size248449	est2genome	match_part	111335	111716	5150	+	.	ID=scaffold226|size248449:hsp:64304:3.12.0.1;Parent=scaffold226|size248449:hit:32932:3.12.0.1;Target=TRINITY_DN7522_c1_g1_i2 1 382 +;Gap=M382
scaffold226|size248449	est2genome	match_part	111777	112429	5150	+	.	ID=scaffold226|size248449:hsp:64305:3.12.0.1;Parent=scaffold226|size248449:hit:32932:3.12.0.1;Target=TRINITY_DN7522_c1_g1_i2 383 1037 +;Gap=M653
scaffold226|size248449	est2genome	expressed_sequence_match	111373	112466	4427	+	.	ID=scaffold226|size248449:hit:32933:3.12.0.1;Name=TRINITY_DN14157_c0_g1_i1;score=4427
scaffold226|size248449	est2genome	match_part	111373	111578	4427	+	.	ID=scaffold226|size248449:hsp:64306:3.12.0.1;Parent=scaffold226|size248449:hit:32933:3.12.0.1;Target=TRINITY_DN14157_c0_g1_i1 25 230 +;Gap=M206
scaffold226|size248449	est2genome	match_part	111777	112466	4427	+	.	ID=scaffold226|size248449:hsp:64307:3.12.0.1;Parent=scaffold226|size248449:hit:32933:3.12.0.1;Target=TRINITY_DN14157_c0_g1_i1 231 922 +;Gap=M690
scaffold226|size248449	est2genome	expressed_sequence_match	111335	112429	4683	+	.	ID=scaffold226|size248449:hit:32934:3.12.0.1;Name=TRINITY_DN7522_c1_g1_i3;score=4683
scaffold226|size248449	est2genome	match_part	111335	112429	4683	+	.	ID=scaffold226|size248449:hsp:64308:3.12.0.1;Parent=scaffold226|size248449:hit:32934:3.12.0.1;Target=TRINITY_DN7522_c1_g1_i3 1 1123 +;Gap=M1095
scaffold226|size248449	est2genome	expressed_sequence_match	111373	112466	5118	+	.	ID=scaffold226|size248449:hit:32935:3.12.0.1;Name=TRINITY_DN14157_c0_g1_i2;score=5118
scaffold226|size248449	est2genome	match_part	111373	111716	5118	+	.	ID=scaffold226|size248449:hsp:64309:3.12.0.1;Parent=scaffold226|size248449:hit:32935:3.12.0.1;Target=TRINITY_DN14157_c0_g1_i2 25 368 +;Gap=M344
scaffold226|size248449	est2genome	match_part	111777	112466	5118	+	.	ID=scaffold226|size248449:hsp:64310:3.12.0.1;Parent=scaffold226|size248449:hit:32935:3.12.0.1;Target=TRINITY_DN14157_c0_g1_i2 369 1060 +;Gap=M690
scaffold226|size248449	est2genome	expressed_sequence_match	111406	111810	1599	+	.	ID=scaffold226|size248449:hit:32936:3.12.0.1;Name=TRINITY_DN7522_c1_g1_i4;score=1599
scaffold226|size248449	est2genome	match_part	111406	111725	1599	+	.	ID=scaffold226|size248449:hsp:64311:3.12.0.1;Parent=scaffold226|size248449:hit:32936:3.12.0.1;Target=TRINITY_DN7522_c1_g1_i4 22 339 +;Gap=M320
scaffold226|size248449	est2genome	match_part	111777	111810	1599	+	.	ID=scaffold226|size248449:hsp:64312:3.12.0.1;Parent=scaffold226|size248449:hit:32936:3.12.0.1;Target=TRINITY_DN7522_c1_g1_i4 340 372 +;Gap=M34
scaffold226|size248449	est2genome	expressed_sequence_match	111335	112429	5459	+	.	ID=scaffold226|size248449:hit:32937:3.12.0.1;Name=TRINITY_DN7522_c1_g1_i5;score=5459
scaffold226|size248449	est2genome	match_part	111335	112429	5459	+	.	ID=scaffold226|size248449:hsp:64313:3.12.0.1;Parent=scaffold226|size248449:hit:32937:3.12.0.1;Target=TRINITY_DN7522_c1_g1_i5 1 1097 +;Gap=M1095
scaffold226|size248449	est2genome	expressed_sequence_match	111380	112466	4168	+	.	ID=scaffold226|size248449:hit:32938:3.12.0.1;Name=TRINITY_DN14157_c0_g1_i3;score=4168
scaffold226|size248449	est2genome	match_part	111380	111578	4168	+	.	ID=scaffold226|size248449:hsp:64314:3.12.0.1;Parent=scaffold226|size248449:hit:32938:3.12.0.1;Target=TRINITY_DN14157_c0_g1_i3 9 204 +;Gap=M199
scaffold226|size248449	est2genome	match_part	111788	112466	4168	+	.	ID=scaffold226|size248449:hsp:64315:3.12.0.1;Parent=scaffold226|size248449:hit:32938:3.12.0.1;Target=TRINITY_DN14157_c0_g1_i3 205 885 +;Gap=M679
scaffold226|size248449	est2genome	expressed_sequence_match	111373	112466	5427	+	.	ID=scaffold226|size248449:hit:32939:3.12.0.1;Name=TRINITY_DN14157_c0_g1_i4;score=5427
scaffold226|size248449	est2genome	match_part	111373	112466	5427	+	.	ID=scaffold226|size248449:hsp:64316:3.12.0.1;Parent=scaffold226|size248449:hit:32939:3.12.0.1;Target=TRINITY_DN14157_c0_g1_i4 25 1120 +;Gap=M1094
scaffold226|size248449	est2genome	expressed_sequence_match	111335	112429	4459	+	.	ID=scaffold226|size248449:hit:32940:3.12.0.1;Name=TRINITY_DN7522_c1_g1_i6;score=4459
scaffold226|size248449	est2genome	match_part	111335	111578	4459	+	.	ID=scaffold226|size248449:hsp:64317:3.12.0.1;Parent=scaffold226|size248449:hit:32940:3.12.0.1;Target=TRINITY_DN7522_c1_g1_i6 1 244 +;Gap=M244
scaffold226|size248449	est2genome	match_part	111777	112429	4459	+	.	ID=scaffold226|size248449:hsp:64318:3.12.0.1;Parent=scaffold226|size248449:hit:32940:3.12.0.1;Target=TRINITY_DN7522_c1_g1_i6 245 899 +;Gap=M653
scaffold226|size248449	est2genome	expressed_sequence_match	111373	112466	4651	+	.	ID=scaffold226|size248449:hit:32941:3.12.0.1;Name=TRINITY_DN14157_c0_g1_i5;score=4651
scaffold226|size248449	est2genome	match_part	111373	112466	4651	+	.	ID=scaffold226|size248449:hsp:64319:3.12.0.1;Parent=scaffold226|size248449:hit:32941:3.12.0.1;Target=TRINITY_DN14157_c0_g1_i5 25 1146 +;Gap=M1094
scaffold226|size248449	est2genome	expressed_sequence_match	112651	113500	3899	+	.	ID=scaffold226|size248449:hit:32942:3.12.0.1;Name=TRINITY_DN14406_c0_g2_i2;score=3899
scaffold226|size248449	est2genome	match_part	112651	113500	3899	+	.	ID=scaffold226|size248449:hsp:64320:3.12.0.1;Parent=scaffold226|size248449:hit:32942:3.12.0.1;Target=TRINITY_DN14406_c0_g2_i2 196 1045 -;Gap=M850
scaffold226|size248449	est2genome	expressed_sequence_match	113266	113848	2915	-	.	ID=scaffold226|size248449:hit:32943:3.12.0.1;Name=TRINITY_DN22231_c0_g1_i1;score=2915
scaffold226|size248449	est2genome	match_part	113266	113848	2915	-	.	ID=scaffold226|size248449:hsp:64321:3.12.0.1;Parent=scaffold226|size248449:hit:32943:3.12.0.1;Target=TRINITY_DN22231_c0_g1_i1 1 583 +;Gap=M583
scaffold226|size248449	est2genome	expressed_sequence_match	113568	114138	2846	+	.	ID=scaffold226|size248449:hit:32944:3.12.0.1;Name=TRINITY_DN10868_c0_g1_i1;score=2846
scaffold226|size248449	est2genome	match_part	113568	114138	2846	+	.	ID=scaffold226|size248449:hsp:64322:3.12.0.1;Parent=scaffold226|size248449:hit:32944:3.12.0.1;Target=TRINITY_DN10868_c0_g1_i1 1 571 -;Gap=M571
scaffold226|size248449	est2genome	expressed_sequence_match	112613	113231	2507	+	.	ID=scaffold226|size248449:hit:32945:3.12.0.1;Name=TRINITY_DN15203_c0_g1_i1;score=2507
scaffold226|size248449	est2genome	match_part	112613	112781	2507	+	.	ID=scaffold226|size248449:hsp:64323:3.12.0.1;Parent=scaffold226|size248449:hit:32945:3.12.0.1;Target=TRINITY_DN15203_c0_g1_i1 1 169 +;Gap=M169
scaffold226|size248449	est2genome	match_part	112895	113231	2507	+	.	ID=scaffold226|size248449:hsp:64324:3.12.0.1;Parent=scaffold226|size248449:hit:32945:3.12.0.1;Target=TRINITY_DN15203_c0_g1_i1 170 506 +;Gap=M337
scaffold226|size248449	est2genome	expressed_sequence_match	117244	117543	1083	-	.	ID=scaffold226|size248449:hit:32946:3.12.0.1;Name=TRINITY_DN28403_c0_g1_i1;score=1083
scaffold226|size248449	est2genome	match_part	117244	117543	1083	-	.	ID=scaffold226|size248449:hsp:64325:3.12.0.1;Parent=scaffold226|size248449:hit:32946:3.12.0.1;Target=TRINITY_DN28403_c0_g1_i1 1 301 +;Gap=M300
scaffold226|size248449	est2genome	expressed_sequence_match	117505	117956	1544	-	.	ID=scaffold226|size248449:hit:32947:3.12.0.1;Name=TRINITY_DN18524_c0_g1_i1;score=1544
scaffold226|size248449	est2genome	match_part	117505	117956	1544	-	.	ID=scaffold226|size248449:hsp:64326:3.12.0.1;Parent=scaffold226|size248449:hit:32947:3.12.0.1;Target=TRINITY_DN18524_c0_g1_i1 1 466 -;Gap=M452
scaffold226|size248449	est2genome	expressed_sequence_match	151703	152626	4620	-	.	ID=scaffold226|size248449:hit:32948:3.12.0.1;Name=TRINITY_DN7522_c0_g1_i1;score=4620
scaffold226|size248449	est2genome	match_part	151703	152626	4620	-	.	ID=scaffold226|size248449:hsp:64327:3.12.0.1;Parent=scaffold226|size248449:hit:32948:3.12.0.1;Target=TRINITY_DN7522_c0_g1_i1 1 924 -;Gap=M924
scaffold226|size248449	est2genome	expressed_sequence_match	151693	152602	4505	-	.	ID=scaffold226|size248449:hit:32949:3.12.0.1;Name=TRINITY_DN14406_c0_g3_i1;score=4505
scaffold226|size248449	est2genome	match_part	151693	152602	4505	-	.	ID=scaffold226|size248449:hsp:64328:3.12.0.1;Parent=scaffold226|size248449:hit:32949:3.12.0.1;Target=TRINITY_DN14406_c0_g3_i1 1 910 +;Gap=M910
scaffold226|size248449	est2genome	expressed_sequence_match	156905	159091	10406	+	.	ID=scaffold226|size248449:hit:32950:3.12.0.1;Name=TRINITY_DN8512_c0_g1_i1;score=10406
scaffold226|size248449	est2genome	match_part	156905	157737	10406	+	.	ID=scaffold226|size248449:hsp:64329:3.12.0.1;Parent=scaffold226|size248449:hit:32950:3.12.0.1;Target=TRINITY_DN8512_c0_g1_i1 1254 2086 -;Gap=M833
scaffold226|size248449	est2genome	match_part	157839	159091	10406	+	.	ID=scaffold226|size248449:hsp:64330:3.12.0.1;Parent=scaffold226|size248449:hit:32950:3.12.0.1;Target=TRINITY_DN8512_c0_g1_i1 1 1253 -;Gap=M1253
scaffold226|size248449	est2genome	expressed_sequence_match	157305	159091	8192	-	.	ID=scaffold226|size248449:hit:32951:3.12.0.1;Name=TRINITY_DN8512_c0_g1_i2;score=8192
scaffold226|size248449	est2genome	match_part	157790	159091	8192	-	.	ID=scaffold226|size248449:hsp:64331:3.12.0.1;Parent=scaffold226|size248449:hit:32951:3.12.0.1;Target=TRINITY_DN8512_c0_g1_i2 1 1302 +;Gap=M1302
scaffold226|size248449	est2genome	match_part	157305	157685	8192	-	.	ID=scaffold226|size248449:hsp:64332:3.12.0.1;Parent=scaffold226|size248449:hit:32951:3.12.0.1;Target=TRINITY_DN8512_c0_g1_i2 1303 1682 +;Gap=M381
scaffold226|size248449	est2genome	expressed_sequence_match	157001	159192	10431	+	.	ID=scaffold226|size248449:hit:32952:3.12.0.1;Name=TRINITY_DN362_c0_g1_i1;score=10431
scaffold226|size248449	est2genome	match_part	157001	157737	10431	+	.	ID=scaffold226|size248449:hsp:64333:3.12.0.1;Parent=scaffold226|size248449:hit:32952:3.12.0.1;Target=TRINITY_DN362_c0_g1_i1 1 737 +;Gap=M737
scaffold226|size248449	est2genome	match_part	157839	159192	10431	+	.	ID=scaffold226|size248449:hsp:64334:3.12.0.1;Parent=scaffold226|size248449:hit:32952:3.12.0.1;Target=TRINITY_DN362_c0_g1_i1 738 2091 +;Gap=M1354
scaffold226|size248449	est2genome	expressed_sequence_match	157001	159192	10960	+	.	ID=scaffold226|size248449:hit:32953:3.12.0.1;Name=TRINITY_DN362_c0_g2_i1;score=10960
scaffold226|size248449	est2genome	match_part	157001	159192	10960	+	.	ID=scaffold226|size248449:hsp:64335:3.12.0.1;Parent=scaffold226|size248449:hit:32953:3.12.0.1;Target=TRINITY_DN362_c0_g2_i1 1 2192 +;Gap=M2192
scaffold226|size248449	est2genome	expressed_sequence_match	163642	168050	20157	+	.	ID=scaffold226|size248449:hit:32954:3.12.0.1;Name=TRINITY_DN141_c0_g1_i1;score=20157
scaffold226|size248449	est2genome	match_part	163642	165983	20157	+	.	ID=scaffold226|size248449:hsp:64336:3.12.0.1;Parent=scaffold226|size248449:hit:32954:3.12.0.1;Target=TRINITY_DN141_c0_g1_i1 1 2342 +;Gap=M2342
scaffold226|size248449	est2genome	match_part	166079	166133	20157	+	.	ID=scaffold226|size248449:hsp:64337:3.12.0.1;Parent=scaffold226|size248449:hit:32954:3.12.0.1;Target=TRINITY_DN141_c0_g1_i1 2343 2397 +;Gap=M55
scaffold226|size248449	est2genome	match_part	166213	166531	20157	+	.	ID=scaffold226|size248449:hsp:64338:3.12.0.1;Parent=scaffold226|size248449:hit:32954:3.12.0.1;Target=TRINITY_DN141_c0_g1_i1 2398 2716 +;Gap=M319
scaffold226|size248449	est2genome	match_part	166628	166821	20157	+	.	ID=scaffold226|size248449:hsp:64339:3.12.0.1;Parent=scaffold226|size248449:hit:32954:3.12.0.1;Target=TRINITY_DN141_c0_g1_i1 2717 2910 +;Gap=M194
scaffold226|size248449	est2genome	match_part	166914	168050	20157	+	.	ID=scaffold226|size248449:hsp:64340:3.12.0.1;Parent=scaffold226|size248449:hit:32954:3.12.0.1;Target=TRINITY_DN141_c0_g1_i1 2911 4047 +;Gap=M1137
scaffold226|size248449	est2genome	expressed_sequence_match	163593	163972	1900	-	.	ID=scaffold226|size248449:hit:32955:3.12.0.1;Name=TRINITY_DN18763_c0_g1_i1;score=1900
scaffold226|size248449	est2genome	match_part	163593	163972	1900	-	.	ID=scaffold226|size248449:hsp:64341:3.12.0.1;Parent=scaffold226|size248449:hit:32955:3.12.0.1;Target=TRINITY_DN18763_c0_g1_i1 1 380 +;Gap=M380
scaffold226|size248449	est2genome	expressed_sequence_match	163706	168045	20715	+	.	ID=scaffold226|size248449:hit:32956:3.12.0.1;Name=TRINITY_DN9840_c0_g1_i1;score=20715
scaffold226|size248449	est2genome	match_part	163706	166531	20715	+	.	ID=scaffold226|size248449:hsp:64342:3.12.0.1;Parent=scaffold226|size248449:hit:32956:3.12.0.1;Target=TRINITY_DN9840_c0_g1_i1 1 2826 +;Gap=M2826
scaffold226|size248449	est2genome	match_part	166628	166821	20715	+	.	ID=scaffold226|size248449:hsp:64343:3.12.0.1;Parent=scaffold226|size248449:hit:32956:3.12.0.1;Target=TRINITY_DN9840_c0_g1_i1 2827 3020 +;Gap=M194
scaffold226|size248449	est2genome	match_part	166914	168045	20715	+	.	ID=scaffold226|size248449:hsp:64344:3.12.0.1;Parent=scaffold226|size248449:hit:32956:3.12.0.1;Target=TRINITY_DN9840_c0_g1_i1 3021 4152 +;Gap=M1132
scaffold226|size248449	est2genome	expressed_sequence_match	166211	168045	8697	+	.	ID=scaffold226|size248449:hit:32957:3.12.0.1;Name=TRINITY_DN9840_c0_g1_i2;score=8697
scaffold226|size248449	est2genome	match_part	166211	166821	8697	+	.	ID=scaffold226|size248449:hsp:64345:3.12.0.1;Parent=scaffold226|size248449:hit:32957:3.12.0.1;Target=TRINITY_DN9840_c0_g1_i2 1 611 +;Gap=M611
scaffold226|size248449	est2genome	match_part	166914	168045	8697	+	.	ID=scaffold226|size248449:hsp:64346:3.12.0.1;Parent=scaffold226|size248449:hit:32957:3.12.0.1;Target=TRINITY_DN9840_c0_g1_i2 612 1743 +;Gap=M1132
scaffold226|size248449	est2genome	expressed_sequence_match	175401	176033	2629	-	.	ID=scaffold226|size248449:hit:32958:3.12.0.1;Name=TRINITY_DN335_c0_g1_i1;score=2629
scaffold226|size248449	est2genome	match_part	175401	176033	2629	-	.	ID=scaffold226|size248449:hsp:64347:3.12.0.1;Parent=scaffold226|size248449:hit:32958:3.12.0.1;Target=TRINITY_DN335_c0_g1_i1 1 644 -;Gap=M633
scaffold226|size248449	est2genome	expressed_sequence_match	177165	177373	775	-	.	ID=scaffold226|size248449:hit:32959:3.12.0.1;Name=TRINITY_DN9915_c2_g19_i1;score=775
scaffold226|size248449	est2genome	match_part	177165	177373	775	-	.	ID=scaffold226|size248449:hsp:64348:3.12.0.1;Parent=scaffold226|size248449:hit:32959:3.12.0.1;Target=TRINITY_DN9915_c2_g19_i1 1 209 +;Gap=M209
scaffold226|size248449	est2genome	expressed_sequence_match	177727	178033	1184	+	.	ID=scaffold226|size248449:hit:32960:3.12.0.1;Name=TRINITY_DN15670_c0_g1_i1;score=1184
scaffold226|size248449	est2genome	match_part	177727	178033	1184	+	.	ID=scaffold226|size248449:hsp:64349:3.12.0.1;Parent=scaffold226|size248449:hit:32960:3.12.0.1;Target=TRINITY_DN15670_c0_g1_i1 2 308 -;Gap=M307
scaffold226|size248449	est2genome	expressed_sequence_match	176180	176390	821	-	.	ID=scaffold226|size248449:hit:32961:3.12.0.1;Name=TRINITY_DN9060_c0_g1_i1;score=821
scaffold226|size248449	est2genome	match_part	176180	176390	821	-	.	ID=scaffold226|size248449:hsp:64350:3.12.0.1;Parent=scaffold226|size248449:hit:32961:3.12.0.1;Target=TRINITY_DN9060_c0_g1_i1 1 211 +;Gap=M211
scaffold226|size248449	est2genome	expressed_sequence_match	176963	177264	1293	-	.	ID=scaffold226|size248449:hit:32962:3.12.0.1;Name=TRINITY_DN14564_c0_g1_i1;score=1293
scaffold226|size248449	est2genome	match_part	176963	177264	1293	-	.	ID=scaffold226|size248449:hsp:64351:3.12.0.1;Parent=scaffold226|size248449:hit:32962:3.12.0.1;Target=TRINITY_DN14564_c0_g1_i1 1 304 +;Gap=M302
scaffold226|size248449	est2genome	expressed_sequence_match	176180	176390	733	-	.	ID=scaffold226|size248449:hit:32963:3.12.0.1;Name=TRINITY_DN9060_c0_g2_i1;score=733
scaffold226|size248449	est2genome	match_part	176180	176390	733	-	.	ID=scaffold226|size248449:hsp:64352:3.12.0.1;Parent=scaffold226|size248449:hit:32963:3.12.0.1;Target=TRINITY_DN9060_c0_g2_i1 1 201 +;Gap=M211
scaffold226|size248449	est2genome	expressed_sequence_match	173350	173914	2300	-	.	ID=scaffold226|size248449:hit:32964:3.12.0.1;Name=TRINITY_DN5341_c0_g1_i1;score=2300
scaffold226|size248449	est2genome	match_part	173350	173914	2300	-	.	ID=scaffold226|size248449:hsp:64353:3.12.0.1;Parent=scaffold226|size248449:hit:32964:3.12.0.1;Target=TRINITY_DN5341_c0_g1_i1 73 638 -;Gap=M565
scaffold226|size248449	est2genome	expressed_sequence_match	177458	177751	944	-	.	ID=scaffold226|size248449:hit:32965:3.12.0.1;Name=TRINITY_DN17516_c2_g4_i1;score=944
scaffold226|size248449	est2genome	match_part	177528	177751	944	-	.	ID=scaffold226|size248449:hsp:64354:3.12.0.1;Parent=scaffold226|size248449:hit:32965:3.12.0.1;Target=TRINITY_DN17516_c2_g4_i1 2 217 +;Gap=M224
scaffold226|size248449	est2genome	match_part	177458	177507	944	-	.	ID=scaffold226|size248449:hsp:64355:3.12.0.1;Parent=scaffold226|size248449:hit:32965:3.12.0.1;Target=TRINITY_DN17516_c2_g4_i1 218 270 +;Gap=M50
scaffold226|size248449	est2genome	expressed_sequence_match	173997	178078	15019	-	.	ID=scaffold226|size248449:hit:32966:3.12.0.1;Name=TRINITY_DN18025_c6_g2_i1;score=15019
scaffold226|size248449	est2genome	match_part	173997	178078	15019	-	.	ID=scaffold226|size248449:hsp:64356:3.12.0.1;Parent=scaffold226|size248449:hit:32966:3.12.0.1;Target=TRINITY_DN18025_c6_g2_i1 1 4093 +;Gap=M4082
scaffold226|size248449	est2genome	expressed_sequence_match	173351	173914	2106	-	.	ID=scaffold226|size248449:hit:32967:3.12.0.1;Name=TRINITY_DN5341_c0_g1_i2;score=2106
scaffold226|size248449	est2genome	match_part	173351	173914	2106	-	.	ID=scaffold226|size248449:hsp:64357:3.12.0.1;Parent=scaffold226|size248449:hit:32967:3.12.0.1;Target=TRINITY_DN5341_c0_g1_i2 19 583 -;Gap=M564
scaffold226|size248449	est2genome	expressed_sequence_match	176852	177319	1820	-	.	ID=scaffold226|size248449:hit:32968:3.12.0.1;Name=TRINITY_DN9915_c2_g32_i1;score=1820
scaffold226|size248449	est2genome	match_part	176852	177319	1820	-	.	ID=scaffold226|size248449:hsp:64358:3.12.0.1;Parent=scaffold226|size248449:hit:32968:3.12.0.1;Target=TRINITY_DN9915_c2_g32_i1 1 475 +;Gap=M468
scaffold226|size248449	est2genome	expressed_sequence_match	177384	177620	907	-	.	ID=scaffold226|size248449:hit:32969:3.12.0.1;Name=TRINITY_DN9915_c2_g10_i1;score=907
scaffold226|size248449	est2genome	match_part	177384	177620	907	-	.	ID=scaffold226|size248449:hsp:64359:3.12.0.1;Parent=scaffold226|size248449:hit:32969:3.12.0.1;Target=TRINITY_DN9915_c2_g10_i1 1 236 +;Gap=M237
scaffold226|size248449	est2genome	expressed_sequence_match	173350	173882	2176	-	.	ID=scaffold226|size248449:hit:32970:3.12.0.1;Name=TRINITY_DN18006_c1_g1_i1;score=2176
scaffold226|size248449	est2genome	match_part	173350	173882	2176	-	.	ID=scaffold226|size248449:hsp:64360:3.12.0.1;Parent=scaffold226|size248449:hit:32970:3.12.0.1;Target=TRINITY_DN18006_c1_g1_i1 12 545 -;Gap=M533
scaffold226|size248449	est2genome	expressed_sequence_match	177134	177356	852	-	.	ID=scaffold226|size248449:hit:32971:3.12.0.1;Name=TRINITY_DN6164_c0_g1_i1;score=852
scaffold226|size248449	est2genome	match_part	177134	177356	852	-	.	ID=scaffold226|size248449:hsp:64361:3.12.0.1;Parent=scaffold226|size248449:hit:32971:3.12.0.1;Target=TRINITY_DN6164_c0_g1_i1 1 223 +;Gap=M223
scaffold226|size248449	est2genome	expressed_sequence_match	174163	174501	1276	-	.	ID=scaffold226|size248449:hit:32972:3.12.0.1;Name=TRINITY_DN5663_c0_g1_i1;score=1276
scaffold226|size248449	est2genome	match_part	174163	174501	1276	-	.	ID=scaffold226|size248449:hsp:64362:3.12.0.1;Parent=scaffold226|size248449:hit:32972:3.12.0.1;Target=TRINITY_DN5663_c0_g1_i1 1 340 +;Gap=M339
scaffold226|size248449	est2genome	expressed_sequence_match	177458	177735	882	-	.	ID=scaffold226|size248449:hit:32973:3.12.0.1;Name=TRINITY_DN17516_c2_g7_i1;score=882
scaffold226|size248449	est2genome	match_part	177528	177735	882	-	.	ID=scaffold226|size248449:hsp:64363:3.12.0.1;Parent=scaffold226|size248449:hit:32973:3.12.0.1;Target=TRINITY_DN17516_c2_g7_i1 62 261 +;Gap=M208
scaffold226|size248449	est2genome	match_part	177458	177507	882	-	.	ID=scaffold226|size248449:hsp:64364:3.12.0.1;Parent=scaffold226|size248449:hit:32973:3.12.0.1;Target=TRINITY_DN17516_c2_g7_i1 262 314 +;Gap=M50
scaffold226|size248449	est2genome	expressed_sequence_match	177152	177373	804	-	.	ID=scaffold226|size248449:hit:32974:3.12.0.1;Name=TRINITY_DN9915_c2_g46_i1;score=804
scaffold226|size248449	est2genome	match_part	177152	177373	804	-	.	ID=scaffold226|size248449:hsp:64365:3.12.0.1;Parent=scaffold226|size248449:hit:32974:3.12.0.1;Target=TRINITY_DN9915_c2_g46_i1 1 222 +;Gap=M222
scaffold226|size248449	est2genome	expressed_sequence_match	176852	177343	1823	-	.	ID=scaffold226|size248449:hit:32975:3.12.0.1;Name=TRINITY_DN9915_c2_g32_i5;score=1823
scaffold226|size248449	est2genome	match_part	176852	177343	1823	-	.	ID=scaffold226|size248449:hsp:64366:3.12.0.1;Parent=scaffold226|size248449:hit:32975:3.12.0.1;Target=TRINITY_DN9915_c2_g32_i5 1 499 +;Gap=M492
scaffold226|size248449	est2genome	expressed_sequence_match	177190	177407	862	-	.	ID=scaffold226|size248449:hit:32976:3.12.0.1;Name=TRINITY_DN17516_c3_g1_i1;score=862
scaffold226|size248449	est2genome	match_part	177190	177407	862	-	.	ID=scaffold226|size248449:hsp:64367:3.12.0.1;Parent=scaffold226|size248449:hit:32976:3.12.0.1;Target=TRINITY_DN17516_c3_g1_i1 1 219 +;Gap=M218
scaffold226|size248449	est2genome	expressed_sequence_match	177362	177936	2102	-	.	ID=scaffold226|size248449:hit:32977:3.12.0.1;Name=TRINITY_DN9915_c2_g33_i1;score=2102
scaffold226|size248449	est2genome	match_part	177362	177936	2102	-	.	ID=scaffold226|size248449:hsp:64368:3.12.0.1;Parent=scaffold226|size248449:hit:32977:3.12.0.1;Target=TRINITY_DN9915_c2_g33_i1 2 575 +;Gap=M575
scaffold226|size248449	est2genome	expressed_sequence_match	177267	177583	1189	-	.	ID=scaffold226|size248449:hit:32978:3.12.0.1;Name=TRINITY_DN12023_c0_g3_i1;score=1189
scaffold226|size248449	est2genome	match_part	177267	177583	1189	-	.	ID=scaffold226|size248449:hsp:64369:3.12.0.1;Parent=scaffold226|size248449:hit:32978:3.12.0.1;Target=TRINITY_DN12023_c0_g3_i1 1 317 +;Gap=M317
scaffold226|size248449	est2genome	expressed_sequence_match	178012	178257	808	+	.	ID=scaffold226|size248449:hit:32979:3.12.0.1;Name=TRINITY_DN9915_c2_g36_i1;score=808
scaffold226|size248449	est2genome	match_part	178012	178257	808	+	.	ID=scaffold226|size248449:hsp:64370:3.12.0.1;Parent=scaffold226|size248449:hit:32979:3.12.0.1;Target=TRINITY_DN9915_c2_g36_i1 1 245 -;Gap=M246
scaffold226|size248449	est2genome	expressed_sequence_match	178008	178291	979	-	.	ID=scaffold226|size248449:hit:32980:3.12.0.1;Name=TRINITY_DN9915_c2_g25_i2;score=979
scaffold226|size248449	est2genome	match_part	178008	178291	979	-	.	ID=scaffold226|size248449:hsp:64371:3.12.0.1;Parent=scaffold226|size248449:hit:32980:3.12.0.1;Target=TRINITY_DN9915_c2_g25_i2 11 294 +;Gap=M284
scaffold226|size248449	est2genome	expressed_sequence_match	190430	191176	3327	+	.	ID=scaffold226|size248449:hit:32981:3.12.0.1;Name=TRINITY_DN9317_c0_g1_i1;score=3327
scaffold226|size248449	est2genome	match_part	190430	191176	3327	+	.	ID=scaffold226|size248449:hsp:64372:3.12.0.1;Parent=scaffold226|size248449:hit:32981:3.12.0.1;Target=TRINITY_DN9317_c0_g1_i1 56 807 +;Gap=M747
scaffold226|size248449	est2genome	expressed_sequence_match	190430	194809	13507	+	.	ID=scaffold226|size248449:hit:32982:3.12.0.1;Name=TRINITY_DN17815_c1_g2_i10;score=13507
scaffold226|size248449	est2genome	match_part	190430	192809	13507	+	.	ID=scaffold226|size248449:hsp:64373:3.12.0.1;Parent=scaffold226|size248449:hit:32982:3.12.0.1;Target=TRINITY_DN17815_c1_g2_i10 48 2429 +;Gap=M2380
scaffold226|size248449	est2genome	match_part	192892	193800	13507	+	.	ID=scaffold226|size248449:hsp:64374:3.12.0.1;Parent=scaffold226|size248449:hit:32982:3.12.0.1;Target=TRINITY_DN17815_c1_g2_i10 2430 3337 +;Gap=M909
scaffold226|size248449	est2genome	match_part	193865	194069	13507	+	.	ID=scaffold226|size248449:hsp:64375:3.12.0.1;Parent=scaffold226|size248449:hit:32982:3.12.0.1;Target=TRINITY_DN17815_c1_g2_i10 3338 3545 +;Gap=M205
scaffold226|size248449	est2genome	match_part	194236	194809	13507	+	.	ID=scaffold226|size248449:hsp:64376:3.12.0.1;Parent=scaffold226|size248449:hit:32982:3.12.0.1;Target=TRINITY_DN17815_c1_g2_i10 3546 4119 +;Gap=M574
scaffold226|size248449	est2genome	expressed_sequence_match	190419	193193	13839	+	.	ID=scaffold226|size248449:hit:32983:3.12.0.1;Name=TRINITY_DN17815_c1_g2_i12;score=13839
scaffold226|size248449	est2genome	match_part	190419	193193	13839	+	.	ID=scaffold226|size248449:hsp:64377:3.12.0.1;Parent=scaffold226|size248449:hit:32983:3.12.0.1;Target=TRINITY_DN17815_c1_g2_i12 1 2775 +;Gap=M2775
scaffold226|size248449	est2genome	expressed_sequence_match	193528	194822	5342	+	.	ID=scaffold226|size248449:hit:32984:3.12.0.1;Name=TRINITY_DN1857_c0_g1_i2;score=5342
scaffold226|size248449	est2genome	match_part	193528	193800	5342	+	.	ID=scaffold226|size248449:hsp:64378:3.12.0.1;Parent=scaffold226|size248449:hit:32984:3.12.0.1;Target=TRINITY_DN1857_c0_g1_i2 1 273 +;Gap=M273
scaffold226|size248449	est2genome	match_part	193865	193912	5342	+	.	ID=scaffold226|size248449:hsp:64379:3.12.0.1;Parent=scaffold226|size248449:hit:32984:3.12.0.1;Target=TRINITY_DN1857_c0_g1_i2 274 321 +;Gap=M48
scaffold226|size248449	est2genome	match_part	193989	194197	5342	+	.	ID=scaffold226|size248449:hsp:64380:3.12.0.1;Parent=scaffold226|size248449:hit:32984:3.12.0.1;Target=TRINITY_DN1857_c0_g1_i2 322 530 +;Gap=M209
scaffold226|size248449	est2genome	match_part	194272	194822	5342	+	.	ID=scaffold226|size248449:hsp:64381:3.12.0.1;Parent=scaffold226|size248449:hit:32984:3.12.0.1;Target=TRINITY_DN1857_c0_g1_i2 531 1081 +;Gap=M551
scaffold226|size248449	est2genome	expressed_sequence_match	190430	195159	20277	+	.	ID=scaffold226|size248449:hit:32985:3.12.0.1;Name=TRINITY_DN17815_c1_g2_i2;score=20277
scaffold226|size248449	est2genome	match_part	190430	192809	20277	+	.	ID=scaffold226|size248449:hsp:64382:3.12.0.1;Parent=scaffold226|size248449:hit:32985:3.12.0.1;Target=TRINITY_DN17815_c1_g2_i2 577 2960 +;Gap=M2380
scaffold226|size248449	est2genome	match_part	192892	193800	20277	+	.	ID=scaffold226|size248449:hsp:64383:3.12.0.1;Parent=scaffold226|size248449:hit:32985:3.12.0.1;Target=TRINITY_DN17815_c1_g2_i2 2961 3869 +;Gap=M909
scaffold226|size248449	est2genome	match_part	193865	193912	20277	+	.	ID=scaffold226|size248449:hsp:64384:3.12.0.1;Parent=scaffold226|size248449:hit:32985:3.12.0.1;Target=TRINITY_DN17815_c1_g2_i2 3870 3917 +;Gap=M48
scaffold226|size248449	est2genome	match_part	193989	195159	20277	+	.	ID=scaffold226|size248449:hsp:64385:3.12.0.1;Parent=scaffold226|size248449:hit:32985:3.12.0.1;Target=TRINITY_DN17815_c1_g2_i2 3918 5088 +;Gap=M1171
scaffold226|size248449	est2genome	expressed_sequence_match	193528	194822	5266	+	.	ID=scaffold226|size248449:hit:32986:3.12.0.1;Name=TRINITY_DN1857_c0_g2_i1;score=5266
scaffold226|size248449	est2genome	match_part	193528	193800	5266	+	.	ID=scaffold226|size248449:hsp:64386:3.12.0.1;Parent=scaffold226|size248449:hit:32986:3.12.0.1;Target=TRINITY_DN1857_c0_g2_i1 1 273 +;Gap=M273
scaffold226|size248449	est2genome	match_part	193865	193912	5266	+	.	ID=scaffold226|size248449:hsp:64387:3.12.0.1;Parent=scaffold226|size248449:hit:32986:3.12.0.1;Target=TRINITY_DN1857_c0_g2_i1 274 321 +;Gap=M48
scaffold226|size248449	est2genome	match_part	193989	194069	5266	+	.	ID=scaffold226|size248449:hsp:64388:3.12.0.1;Parent=scaffold226|size248449:hit:32986:3.12.0.1;Target=TRINITY_DN1857_c0_g2_i1 322 402 +;Gap=M81
scaffold226|size248449	est2genome	match_part	194161	194822	5266	+	.	ID=scaffold226|size248449:hsp:64389:3.12.0.1;Parent=scaffold226|size248449:hit:32986:3.12.0.1;Target=TRINITY_DN1857_c0_g2_i1 403 1064 +;Gap=M662
scaffold226|size248449	est2genome	expressed_sequence_match	190419	193193	13417	+	.	ID=scaffold226|size248449:hit:32987:3.12.0.1;Name=TRINITY_DN17815_c1_g2_i3;score=13417
scaffold226|size248449	est2genome	match_part	190419	192809	13417	+	.	ID=scaffold226|size248449:hsp:64390:3.12.0.1;Parent=scaffold226|size248449:hit:32987:3.12.0.1;Target=TRINITY_DN17815_c1_g2_i3 1 2391 +;Gap=M2391
scaffold226|size248449	est2genome	match_part	192892	193193	13417	+	.	ID=scaffold226|size248449:hsp:64391:3.12.0.1;Parent=scaffold226|size248449:hit:32987:3.12.0.1;Target=TRINITY_DN17815_c1_g2_i3 2392 2693 +;Gap=M302
scaffold226|size248449	est2genome	expressed_sequence_match	190430	194809	13616	+	.	ID=scaffold226|size248449:hit:32988:3.12.0.1;Name=TRINITY_DN17815_c1_g2_i5;score=13616
scaffold226|size248449	est2genome	match_part	190430	192809	13616	+	.	ID=scaffold226|size248449:hsp:64392:3.12.0.1;Parent=scaffold226|size248449:hit:32988:3.12.0.1;Target=TRINITY_DN17815_c1_g2_i5 48 2429 +;Gap=M2380
scaffold226|size248449	est2genome	match_part	192892	194069	13616	+	.	ID=scaffold226|size248449:hsp:64393:3.12.0.1;Parent=scaffold226|size248449:hit:32988:3.12.0.1;Target=TRINITY_DN17815_c1_g2_i5 2430 3608 +;Gap=M1178
scaffold226|size248449	est2genome	match_part	194236	194809	13616	+	.	ID=scaffold226|size248449:hsp:64394:3.12.0.1;Parent=scaffold226|size248449:hit:32988:3.12.0.1;Target=TRINITY_DN17815_c1_g2_i5 3609 4182 +;Gap=M574
scaffold226|size248449	est2genome	expressed_sequence_match	195063	195276	1052	+	.	ID=scaffold226|size248449:hit:32989:3.12.0.1;Name=TRINITY_DN17870_c1_g1_i1;score=1052
scaffold226|size248449	est2genome	match_part	195063	195276	1052	+	.	ID=scaffold226|size248449:hsp:64395:3.12.0.1;Parent=scaffold226|size248449:hit:32989:3.12.0.1;Target=TRINITY_DN17870_c1_g1_i1 1 214 +;Gap=M214
scaffold226|size248449	est2genome	expressed_sequence_match	190430	195159	19417	+	.	ID=scaffold226|size248449:hit:32990:3.12.0.1;Name=TRINITY_DN17815_c1_g2_i6;score=19417
scaffold226|size248449	est2genome	match_part	190430	192809	19417	+	.	ID=scaffold226|size248449:hsp:64396:3.12.0.1;Parent=scaffold226|size248449:hit:32990:3.12.0.1;Target=TRINITY_DN17815_c1_g2_i6 485 2868 +;Gap=M2380
scaffold226|size248449	est2genome	match_part	192892	193800	19417	+	.	ID=scaffold226|size248449:hsp:64397:3.12.0.1;Parent=scaffold226|size248449:hit:32990:3.12.0.1;Target=TRINITY_DN17815_c1_g2_i6 2869 3777 +;Gap=M909
scaffold226|size248449	est2genome	match_part	193865	193912	19417	+	.	ID=scaffold226|size248449:hsp:64398:3.12.0.1;Parent=scaffold226|size248449:hit:32990:3.12.0.1;Target=TRINITY_DN17815_c1_g2_i6 3778 3825 +;Gap=M48
scaffold226|size248449	est2genome	match_part	193989	194069	19417	+	.	ID=scaffold226|size248449:hsp:64399:3.12.0.1;Parent=scaffold226|size248449:hit:32990:3.12.0.1;Target=TRINITY_DN17815_c1_g2_i6 3826 3906 +;Gap=M81
scaffold226|size248449	est2genome	match_part	194161	194197	19417	+	.	ID=scaffold226|size248449:hsp:64400:3.12.0.1;Parent=scaffold226|size248449:hit:32990:3.12.0.1;Target=TRINITY_DN17815_c1_g2_i6 3907 3943 +;Gap=M37
scaffold226|size248449	est2genome	match_part	194272	195159	19417	+	.	ID=scaffold226|size248449:hsp:64401:3.12.0.1;Parent=scaffold226|size248449:hit:32990:3.12.0.1;Target=TRINITY_DN17815_c1_g2_i6 3944 4831 +;Gap=M888
scaffold226|size248449	est2genome	expressed_sequence_match	194643	195255	3065	+	.	ID=scaffold226|size248449:hit:32991:3.12.0.1;Name=TRINITY_DN6501_c0_g1_i1;score=3065
scaffold226|size248449	est2genome	match_part	194643	195255	3065	+	.	ID=scaffold226|size248449:hsp:64402:3.12.0.1;Parent=scaffold226|size248449:hit:32991:3.12.0.1;Target=TRINITY_DN6501_c0_g1_i1 1 613 -;Gap=M613
scaffold226|size248449	est2genome	expressed_sequence_match	190430	195159	19604	+	.	ID=scaffold226|size248449:hit:32992:3.12.0.1;Name=TRINITY_DN17815_c1_g2_i8;score=19604
scaffold226|size248449	est2genome	match_part	190430	192809	19604	+	.	ID=scaffold226|size248449:hsp:64403:3.12.0.1;Parent=scaffold226|size248449:hit:32992:3.12.0.1;Target=TRINITY_DN17815_c1_g2_i8 577 2960 +;Gap=M2380
scaffold226|size248449	est2genome	match_part	192865	193800	19604	+	.	ID=scaffold226|size248449:hsp:64404:3.12.0.1;Parent=scaffold226|size248449:hit:32992:3.12.0.1;Target=TRINITY_DN17815_c1_g2_i8 2961 3896 +;Gap=M936
scaffold226|size248449	est2genome	match_part	193865	193912	19604	+	.	ID=scaffold226|size248449:hsp:64405:3.12.0.1;Parent=scaffold226|size248449:hit:32992:3.12.0.1;Target=TRINITY_DN17815_c1_g2_i8 3897 3944 +;Gap=M48
scaffold226|size248449	est2genome	match_part	193989	194069	19604	+	.	ID=scaffold226|size248449:hsp:64406:3.12.0.1;Parent=scaffold226|size248449:hit:32992:3.12.0.1;Target=TRINITY_DN17815_c1_g2_i8 3945 4025 +;Gap=M81
scaffold226|size248449	est2genome	match_part	194161	194197	19604	+	.	ID=scaffold226|size248449:hsp:64407:3.12.0.1;Parent=scaffold226|size248449:hit:32992:3.12.0.1;Target=TRINITY_DN17815_c1_g2_i8 4026 4062 +;Gap=M37
scaffold226|size248449	est2genome	match_part	194272	195159	19604	+	.	ID=scaffold226|size248449:hsp:64408:3.12.0.1;Parent=scaffold226|size248449:hit:32992:3.12.0.1;Target=TRINITY_DN17815_c1_g2_i8 4063 4950 +;Gap=M888
scaffold226|size248449	est2genome	expressed_sequence_match	204933	208499	16910	+	.	ID=scaffold226|size248449:hit:32993:3.12.0.1;Name=TRINITY_DN17815_c1_g2_i9;score=16910
scaffold226|size248449	est2genome	match_part	204933	205121	16910	+	.	ID=scaffold226|size248449:hsp:64409:3.12.0.1;Parent=scaffold226|size248449:hit:32993:3.12.0.1;Target=TRINITY_DN17815_c1_g2_i9 131 319 +;Gap=M189
scaffold226|size248449	est2genome	match_part	205214	207762	16910	+	.	ID=scaffold226|size248449:hsp:64410:3.12.0.1;Parent=scaffold226|size248449:hit:32993:3.12.0.1;Target=TRINITY_DN17815_c1_g2_i9 320 2868 +;Gap=M2549
scaffold226|size248449	est2genome	match_part	207849	208499	16910	+	.	ID=scaffold226|size248449:hsp:64411:3.12.0.1;Parent=scaffold226|size248449:hit:32993:3.12.0.1;Target=TRINITY_DN17815_c1_g2_i9 2869 3519 +;Gap=M651
scaffold226|size248449	est2genome	expressed_sequence_match	206903	209874	13263	+	.	ID=scaffold226|size248449:hit:32994:3.12.0.1;Name=TRINITY_DN6255_c0_g1_i1;score=13263
scaffold226|size248449	est2genome	match_part	206903	207762	13263	+	.	ID=scaffold226|size248449:hsp:64412:3.12.0.1;Parent=scaffold226|size248449:hit:32994:3.12.0.1;Target=TRINITY_DN6255_c0_g1_i1 1 860 +;Gap=M860
scaffold226|size248449	est2genome	match_part	207849	208757	13263	+	.	ID=scaffold226|size248449:hsp:64413:3.12.0.1;Parent=scaffold226|size248449:hit:32994:3.12.0.1;Target=TRINITY_DN6255_c0_g1_i1 861 1769 +;Gap=M909
scaffold226|size248449	est2genome	match_part	208819	208866	13263	+	.	ID=scaffold226|size248449:hsp:64414:3.12.0.1;Parent=scaffold226|size248449:hit:32994:3.12.0.1;Target=TRINITY_DN6255_c0_g1_i1 1770 1817 +;Gap=M48
scaffold226|size248449	est2genome	match_part	208948	209134	13263	+	.	ID=scaffold226|size248449:hsp:64415:3.12.0.1;Parent=scaffold226|size248449:hit:32994:3.12.0.1;Target=TRINITY_DN6255_c0_g1_i1 1818 2004 +;Gap=M187
scaffold226|size248449	est2genome	match_part	209212	209874	13263	+	.	ID=scaffold226|size248449:hsp:64416:3.12.0.1;Parent=scaffold226|size248449:hit:32994:3.12.0.1;Target=TRINITY_DN6255_c0_g1_i1 2005 2667 +;Gap=M663
scaffold226|size248449	est2genome	expressed_sequence_match	205379	208499	12964	+	.	ID=scaffold226|size248449:hit:32995:3.12.0.1;Name=TRINITY_DN17815_c1_g2_i11;score=12964
scaffold226|size248449	est2genome	match_part	205379	207762	12964	+	.	ID=scaffold226|size248449:hsp:64417:3.12.0.1;Parent=scaffold226|size248449:hit:32995:3.12.0.1;Target=TRINITY_DN17815_c1_g2_i11 12 2391 +;Gap=M2384
scaffold226|size248449	est2genome	match_part	207849	208499	12964	+	.	ID=scaffold226|size248449:hsp:64418:3.12.0.1;Parent=scaffold226|size248449:hit:32995:3.12.0.1;Target=TRINITY_DN17815_c1_g2_i11 2392 3042 +;Gap=M651
scaffold226|size248449	est2genome	expressed_sequence_match	206903	209874	12899	+	.	ID=scaffold226|size248449:hit:32996:3.12.0.1;Name=TRINITY_DN6255_c0_g1_i2;score=12899
scaffold226|size248449	est2genome	match_part	206903	207762	12899	+	.	ID=scaffold226|size248449:hsp:64419:3.12.0.1;Parent=scaffold226|size248449:hit:32996:3.12.0.1;Target=TRINITY_DN6255_c0_g1_i2 1 860 +;Gap=M860
scaffold226|size248449	est2genome	match_part	207849	208757	12899	+	.	ID=scaffold226|size248449:hsp:64420:3.12.0.1;Parent=scaffold226|size248449:hit:32996:3.12.0.1;Target=TRINITY_DN6255_c0_g1_i2 861 1769 +;Gap=M909
scaffold226|size248449	est2genome	match_part	208819	208866	12899	+	.	ID=scaffold226|size248449:hsp:64421:3.12.0.1;Parent=scaffold226|size248449:hit:32996:3.12.0.1;Target=TRINITY_DN6255_c0_g1_i2 1770 1817 +;Gap=M48
scaffold226|size248449	est2genome	match_part	208948	209028	12899	+	.	ID=scaffold226|size248449:hsp:64422:3.12.0.1;Parent=scaffold226|size248449:hit:32996:3.12.0.1;Target=TRINITY_DN6255_c0_g1_i2 1818 1898 +;Gap=M81
scaffold226|size248449	est2genome	match_part	209098	209134	12899	+	.	ID=scaffold226|size248449:hsp:64423:3.12.0.1;Parent=scaffold226|size248449:hit:32996:3.12.0.1;Target=TRINITY_DN6255_c0_g1_i2 1899 1935 +;Gap=M37
scaffold226|size248449	est2genome	match_part	209212	209874	12899	+	.	ID=scaffold226|size248449:hsp:64424:3.12.0.1;Parent=scaffold226|size248449:hit:32996:3.12.0.1;Target=TRINITY_DN6255_c0_g1_i2 1936 2598 +;Gap=M663
scaffold226|size248449	est2genome	expressed_sequence_match	208411	209653	4323	+	.	ID=scaffold226|size248449:hit:32997:3.12.0.1;Name=TRINITY_DN18016_c2_g1_i1;score=4323
scaffold226|size248449	est2genome	match_part	208411	208757	4323	+	.	ID=scaffold226|size248449:hsp:64425:3.12.0.1;Parent=scaffold226|size248449:hit:32997:3.12.0.1;Target=TRINITY_DN18016_c2_g1_i1 1 347 +;Gap=M347
scaffold226|size248449	est2genome	match_part	208819	208866	4323	+	.	ID=scaffold226|size248449:hsp:64426:3.12.0.1;Parent=scaffold226|size248449:hit:32997:3.12.0.1;Target=TRINITY_DN18016_c2_g1_i1 348 395 +;Gap=M48
scaffold226|size248449	est2genome	match_part	208948	209028	4323	+	.	ID=scaffold226|size248449:hsp:64427:3.12.0.1;Parent=scaffold226|size248449:hit:32997:3.12.0.1;Target=TRINITY_DN18016_c2_g1_i1 396 476 +;Gap=M81
scaffold226|size248449	est2genome	match_part	209098	209134	4323	+	.	ID=scaffold226|size248449:hsp:64428:3.12.0.1;Parent=scaffold226|size248449:hit:32997:3.12.0.1;Target=TRINITY_DN18016_c2_g1_i1 477 513 +;Gap=M37
scaffold226|size248449	est2genome	match_part	209212	209653	4323	+	.	ID=scaffold226|size248449:hsp:64429:3.12.0.1;Parent=scaffold226|size248449:hit:32997:3.12.0.1;Target=TRINITY_DN18016_c2_g1_i1 514 955 +;Gap=M442
scaffold226|size248449	est2genome	expressed_sequence_match	206903	209874	13689	+	.	ID=scaffold226|size248449:hit:32998:3.12.0.1;Name=TRINITY_DN6255_c0_g1_i3;score=13689
scaffold226|size248449	est2genome	match_part	206903	207762	13689	+	.	ID=scaffold226|size248449:hsp:64430:3.12.0.1;Parent=scaffold226|size248449:hit:32998:3.12.0.1;Target=TRINITY_DN6255_c0_g1_i3 1 860 +;Gap=M860
scaffold226|size248449	est2genome	match_part	207849	208757	13689	+	.	ID=scaffold226|size248449:hsp:64431:3.12.0.1;Parent=scaffold226|size248449:hit:32998:3.12.0.1;Target=TRINITY_DN6255_c0_g1_i3 861 1769 +;Gap=M909
scaffold226|size248449	est2genome	match_part	208819	209134	13689	+	.	ID=scaffold226|size248449:hsp:64432:3.12.0.1;Parent=scaffold226|size248449:hit:32998:3.12.0.1;Target=TRINITY_DN6255_c0_g1_i3 1770 2085 +;Gap=M316
scaffold226|size248449	est2genome	match_part	209212	209874	13689	+	.	ID=scaffold226|size248449:hsp:64433:3.12.0.1;Parent=scaffold226|size248449:hit:32998:3.12.0.1;Target=TRINITY_DN6255_c0_g1_i3 2086 2748 +;Gap=M663
scaffold226|size248449	est2genome	expressed_sequence_match	208411	209823	5968	+	.	ID=scaffold226|size248449:hit:32999:3.12.0.1;Name=TRINITY_DN18016_c2_g1_i3;score=5968
scaffold226|size248449	est2genome	match_part	208411	208757	5968	+	.	ID=scaffold226|size248449:hsp:64434:3.12.0.1;Parent=scaffold226|size248449:hit:32999:3.12.0.1;Target=TRINITY_DN18016_c2_g1_i3 1 347 +;Gap=M347
scaffold226|size248449	est2genome	match_part	208819	209028	5968	+	.	ID=scaffold226|size248449:hsp:64435:3.12.0.1;Parent=scaffold226|size248449:hit:32999:3.12.0.1;Target=TRINITY_DN18016_c2_g1_i3 348 557 +;Gap=M210
scaffold226|size248449	est2genome	match_part	209098	209134	5968	+	.	ID=scaffold226|size248449:hsp:64436:3.12.0.1;Parent=scaffold226|size248449:hit:32999:3.12.0.1;Target=TRINITY_DN18016_c2_g1_i3 558 594 +;Gap=M37
scaffold226|size248449	est2genome	match_part	209212	209823	5968	+	.	ID=scaffold226|size248449:hsp:64437:3.12.0.1;Parent=scaffold226|size248449:hit:32999:3.12.0.1;Target=TRINITY_DN18016_c2_g1_i3 595 1206 +;Gap=M612
scaffold226|size248449	est2genome	expressed_sequence_match	208956	209267	967	+	.	ID=scaffold226|size248449:hit:33000:3.12.0.1;Name=TRINITY_DN17815_c1_g1_i1;score=967
scaffold226|size248449	est2genome	match_part	208956	209028	967	+	.	ID=scaffold226|size248449:hsp:64438:3.12.0.1;Parent=scaffold226|size248449:hit:33000:3.12.0.1;Target=TRINITY_DN17815_c1_g1_i1 1 73 +;Gap=M73
scaffold226|size248449	est2genome	match_part	209098	209267	967	+	.	ID=scaffold226|size248449:hsp:64439:3.12.0.1;Parent=scaffold226|size248449:hit:33000:3.12.0.1;Target=TRINITY_DN17815_c1_g1_i1 74 256 +;Gap=M170
scaffold226|size248449	est2genome	expressed_sequence_match	208846	209874	4373	+	.	ID=scaffold226|size248449:hit:33001:3.12.0.1;Name=TRINITY_DN6255_c0_g3_i1;score=4373
scaffold226|size248449	est2genome	match_part	208846	209028	4373	+	.	ID=scaffold226|size248449:hsp:64440:3.12.0.1;Parent=scaffold226|size248449:hit:33001:3.12.0.1;Target=TRINITY_DN6255_c0_g3_i1 1 183 +;Gap=M183
scaffold226|size248449	est2genome	match_part	209098	209134	4373	+	.	ID=scaffold226|size248449:hsp:64441:3.12.0.1;Parent=scaffold226|size248449:hit:33001:3.12.0.1;Target=TRINITY_DN6255_c0_g3_i1 184 220 +;Gap=M37
scaffold226|size248449	est2genome	match_part	209212	209874	4373	+	.	ID=scaffold226|size248449:hsp:64442:3.12.0.1;Parent=scaffold226|size248449:hit:33001:3.12.0.1;Target=TRINITY_DN6255_c0_g3_i1 221 883 +;Gap=M663
scaffold226|size248449	est2genome	expressed_sequence_match	208411	209231	3780	+	.	ID=scaffold226|size248449:hit:33002:3.12.0.1;Name=TRINITY_DN18016_c2_g1_i4;score=3780
scaffold226|size248449	est2genome	match_part	208411	208757	3780	+	.	ID=scaffold226|size248449:hsp:64443:3.12.0.1;Parent=scaffold226|size248449:hit:33002:3.12.0.1;Target=TRINITY_DN18016_c2_g1_i4 1 347 +;Gap=M347
scaffold226|size248449	est2genome	match_part	208819	209231	3780	+	.	ID=scaffold226|size248449:hsp:64444:3.12.0.1;Parent=scaffold226|size248449:hit:33002:3.12.0.1;Target=TRINITY_DN18016_c2_g1_i4 348 760 +;Gap=M413
scaffold226|size248449	est2genome	expressed_sequence_match	209579	210233	2867	+	.	ID=scaffold226|size248449:hit:33003:3.12.0.1;Name=TRINITY_DN17815_c1_g3_i1;score=2867
scaffold226|size248449	est2genome	match_part	209579	210233	2867	+	.	ID=scaffold226|size248449:hsp:64445:3.12.0.1;Parent=scaffold226|size248449:hit:33003:3.12.0.1;Target=TRINITY_DN17815_c1_g3_i1 1 656 +;Gap=M655
scaffold226|size248449	est2genome	expressed_sequence_match	208411	209653	4687	+	.	ID=scaffold226|size248449:hit:33004:3.12.0.1;Name=TRINITY_DN18016_c2_g1_i5;score=4687
scaffold226|size248449	est2genome	match_part	208411	208757	4687	+	.	ID=scaffold226|size248449:hsp:64446:3.12.0.1;Parent=scaffold226|size248449:hit:33004:3.12.0.1;Target=TRINITY_DN18016_c2_g1_i5 1 347 +;Gap=M347
scaffold226|size248449	est2genome	match_part	208819	208866	4687	+	.	ID=scaffold226|size248449:hsp:64447:3.12.0.1;Parent=scaffold226|size248449:hit:33004:3.12.0.1;Target=TRINITY_DN18016_c2_g1_i5 348 395 +;Gap=M48
scaffold226|size248449	est2genome	match_part	208948	209134	4687	+	.	ID=scaffold226|size248449:hsp:64448:3.12.0.1;Parent=scaffold226|size248449:hit:33004:3.12.0.1;Target=TRINITY_DN18016_c2_g1_i5 396 582 +;Gap=M187
scaffold226|size248449	est2genome	match_part	209212	209653	4687	+	.	ID=scaffold226|size248449:hsp:64449:3.12.0.1;Parent=scaffold226|size248449:hit:33004:3.12.0.1;Target=TRINITY_DN18016_c2_g1_i5 583 1024 +;Gap=M442
scaffold226|size248449	est2genome	expressed_sequence_match	208411	209653	5113	+	.	ID=scaffold226|size248449:hit:33005:3.12.0.1;Name=TRINITY_DN18016_c2_g1_i6;score=5113
scaffold226|size248449	est2genome	match_part	208411	208757	5113	+	.	ID=scaffold226|size248449:hsp:64450:3.12.0.1;Parent=scaffold226|size248449:hit:33005:3.12.0.1;Target=TRINITY_DN18016_c2_g1_i6 1 347 +;Gap=M347
scaffold226|size248449	est2genome	match_part	208819	209134	5113	+	.	ID=scaffold226|size248449:hsp:64451:3.12.0.1;Parent=scaffold226|size248449:hit:33005:3.12.0.1;Target=TRINITY_DN18016_c2_g1_i6 348 663 +;Gap=M316
scaffold226|size248449	est2genome	match_part	209212	209653	5113	+	.	ID=scaffold226|size248449:hsp:64452:3.12.0.1;Parent=scaffold226|size248449:hit:33005:3.12.0.1;Target=TRINITY_DN18016_c2_g1_i6 664 1105 +;Gap=M442
scaffold226|size248449	est2genome	expressed_sequence_match	208411	209653	4749	+	.	ID=scaffold226|size248449:hit:33006:3.12.0.1;Name=TRINITY_DN18016_c2_g1_i8;score=4749
scaffold226|size248449	est2genome	match_part	208411	208757	4749	+	.	ID=scaffold226|size248449:hsp:64453:3.12.0.1;Parent=scaffold226|size248449:hit:33006:3.12.0.1;Target=TRINITY_DN18016_c2_g1_i8 1 347 +;Gap=M347
scaffold226|size248449	est2genome	match_part	208819	209028	4749	+	.	ID=scaffold226|size248449:hsp:64454:3.12.0.1;Parent=scaffold226|size248449:hit:33006:3.12.0.1;Target=TRINITY_DN18016_c2_g1_i8 348 557 +;Gap=M210
scaffold226|size248449	est2genome	match_part	209098	209134	4749	+	.	ID=scaffold226|size248449:hsp:64455:3.12.0.1;Parent=scaffold226|size248449:hit:33006:3.12.0.1;Target=TRINITY_DN18016_c2_g1_i8 558 594 +;Gap=M37
scaffold226|size248449	est2genome	match_part	209212	209653	4749	+	.	ID=scaffold226|size248449:hsp:64456:3.12.0.1;Parent=scaffold226|size248449:hit:33006:3.12.0.1;Target=TRINITY_DN18016_c2_g1_i8 595 1036 +;Gap=M442
scaffold226|size248449	est2genome	expressed_sequence_match	209705	210234	2650	+	.	ID=scaffold226|size248449:hit:33007:3.12.0.1;Name=TRINITY_DN16426_c0_g1_i1;score=2650
scaffold226|size248449	est2genome	match_part	209705	210234	2650	+	.	ID=scaffold226|size248449:hsp:64457:3.12.0.1;Parent=scaffold226|size248449:hit:33007:3.12.0.1;Target=TRINITY_DN16426_c0_g1_i1 1 530 +;Gap=M530
scaffold226|size248449	est2genome	expressed_sequence_match	210666	210929	1311	-	.	ID=scaffold226|size248449:hit:33008:3.12.0.1;Name=TRINITY_DN11792_c0_g1_i1;score=1311
scaffold226|size248449	est2genome	match_part	210666	210929	1311	-	.	ID=scaffold226|size248449:hsp:64458:3.12.0.1;Parent=scaffold226|size248449:hit:33008:3.12.0.1;Target=TRINITY_DN11792_c0_g1_i1 1 264 -;Gap=M264
scaffold226|size248449	est2genome	expressed_sequence_match	210506	210929	2039	-	.	ID=scaffold226|size248449:hit:33009:3.12.0.1;Name=TRINITY_DN11792_c0_g2_i1;score=2039
scaffold226|size248449	est2genome	match_part	210506	210929	2039	-	.	ID=scaffold226|size248449:hsp:64459:3.12.0.1;Parent=scaffold226|size248449:hit:33009:3.12.0.1;Target=TRINITY_DN11792_c0_g2_i1 1 431 -;Gap=M424
scaffold226|size248449	est2genome	expressed_sequence_match	210336	210831	1945	-	.	ID=scaffold226|size248449:hit:33010:3.12.0.1;Name=TRINITY_DN11792_c0_g2_i2;score=1945
scaffold226|size248449	est2genome	match_part	210560	210831	1945	-	.	ID=scaffold226|size248449:hsp:64460:3.12.0.1;Parent=scaffold226|size248449:hit:33010:3.12.0.1;Target=TRINITY_DN11792_c0_g2_i2 191 469 -;Gap=M272
scaffold226|size248449	est2genome	match_part	210336	210534	1945	-	.	ID=scaffold226|size248449:hsp:64461:3.12.0.1;Parent=scaffold226|size248449:hit:33010:3.12.0.1;Target=TRINITY_DN11792_c0_g2_i2 1 190 -;Gap=M199
scaffold226|size248449	est2genome	expressed_sequence_match	226168	227244	4456	+	.	ID=scaffold226|size248449:hit:33011:3.12.0.1;Name=TRINITY_DN6295_c0_g2_i1;score=4456
scaffold226|size248449	est2genome	match_part	226168	226305	4456	+	.	ID=scaffold226|size248449:hsp:64462:3.12.0.1;Parent=scaffold226|size248449:hit:33011:3.12.0.1;Target=TRINITY_DN6295_c0_g2_i1 1 138 +;Gap=M138
scaffold226|size248449	est2genome	match_part	226414	226868	4456	+	.	ID=scaffold226|size248449:hsp:64463:3.12.0.1;Parent=scaffold226|size248449:hit:33011:3.12.0.1;Target=TRINITY_DN6295_c0_g2_i1 139 593 +;Gap=M455
scaffold226|size248449	est2genome	match_part	226898	227244	4456	+	.	ID=scaffold226|size248449:hsp:64464:3.12.0.1;Parent=scaffold226|size248449:hit:33011:3.12.0.1;Target=TRINITY_DN6295_c0_g2_i1 594 940 +;Gap=M347
scaffold226|size248449	est2genome	expressed_sequence_match	238650	239284	3061	-	.	ID=scaffold226|size248449:hit:33012:3.12.0.1;Name=TRINITY_DN335_c0_g1_i1;score=3061
scaffold226|size248449	est2genome	match_part	238650	239284	3061	-	.	ID=scaffold226|size248449:hsp:64465:3.12.0.1;Parent=scaffold226|size248449:hit:33012:3.12.0.1;Target=TRINITY_DN335_c0_g1_i1 1 644 -;Gap=M635
scaffold226|size248449	est2genome	expressed_sequence_match	240111	240477	1395	-	.	ID=scaffold226|size248449:hit:33013:3.12.0.1;Name=TRINITY_DN9915_c2_g5_i1;score=1395
scaffold226|size248449	est2genome	match_part	240379	240477	1395	-	.	ID=scaffold226|size248449:hsp:64466:3.12.0.1;Parent=scaffold226|size248449:hit:33013:3.12.0.1;Target=TRINITY_DN9915_c2_g5_i1 1 102 +;Gap=M99
scaffold226|size248449	est2genome	match_part	240111	240357	1395	-	.	ID=scaffold226|size248449:hsp:64467:3.12.0.1;Parent=scaffold226|size248449:hit:33013:3.12.0.1;Target=TRINITY_DN9915_c2_g5_i1 103 355 +;Gap=M247
scaffold226|size248449	est2genome	expressed_sequence_match	240429	240637	965	-	.	ID=scaffold226|size248449:hit:33014:3.12.0.1;Name=TRINITY_DN9915_c2_g19_i1;score=965
scaffold226|size248449	est2genome	match_part	240429	240637	965	-	.	ID=scaffold226|size248449:hsp:64468:3.12.0.1;Parent=scaffold226|size248449:hit:33014:3.12.0.1;Target=TRINITY_DN9915_c2_g19_i1 1 208 +;Gap=M209
scaffold226|size248449	est2genome	expressed_sequence_match	240600	240805	877	-	.	ID=scaffold226|size248449:hit:33015:3.12.0.1;Name=TRINITY_DN5576_c0_g3_i1;score=877
scaffold226|size248449	est2genome	match_part	240600	240805	877	-	.	ID=scaffold226|size248449:hsp:64469:3.12.0.1;Parent=scaffold226|size248449:hit:33015:3.12.0.1;Target=TRINITY_DN5576_c0_g3_i1 1 206 +;Gap=M206
scaffold226|size248449	est2genome	expressed_sequence_match	241055	241561	2454	-	.	ID=scaffold226|size248449:hit:33016:3.12.0.1;Name=TRINITY_DN9915_c2_g25_i1;score=2454
scaffold226|size248449	est2genome	match_part	241055	241561	2454	-	.	ID=scaffold226|size248449:hsp:64470:3.12.0.1;Parent=scaffold226|size248449:hit:33016:3.12.0.1;Target=TRINITY_DN9915_c2_g25_i1 1 509 +;Gap=M507
scaffold226|size248449	est2genome	expressed_sequence_match	239465	240069	2950	-	.	ID=scaffold226|size248449:hit:33017:3.12.0.1;Name=TRINITY_DN12418_c0_g1_i1;score=2950
scaffold226|size248449	est2genome	match_part	239465	240069	2950	-	.	ID=scaffold226|size248449:hsp:64471:3.12.0.1;Parent=scaffold226|size248449:hit:33017:3.12.0.1;Target=TRINITY_DN12418_c0_g1_i1 3 608 +;Gap=M605
scaffold226|size248449	est2genome	expressed_sequence_match	241273	241516	1091	-	.	ID=scaffold226|size248449:hit:33018:3.12.0.1;Name=TRINITY_DN9915_c2_g36_i1;score=1091
scaffold226|size248449	est2genome	match_part	241273	241516	1091	-	.	ID=scaffold226|size248449:hsp:64472:3.12.0.1;Parent=scaffold226|size248449:hit:33018:3.12.0.1;Target=TRINITY_DN9915_c2_g36_i1 1 245 +;Gap=M244
scaffold226|size248449	est2genome	expressed_sequence_match	239280	239540	1242	-	.	ID=scaffold226|size248449:hit:33019:3.12.0.1;Name=TRINITY_DN15798_c0_g1_i1;score=1242
scaffold226|size248449	est2genome	match_part	239280	239540	1242	-	.	ID=scaffold226|size248449:hsp:64473:3.12.0.1;Parent=scaffold226|size248449:hit:33019:3.12.0.1;Target=TRINITY_DN15798_c0_g1_i1 1 261 +;Gap=M261
scaffold226|size248449	est2genome	expressed_sequence_match	241253	241921	3151	-	.	ID=scaffold226|size248449:hit:33020:3.12.0.1;Name=TRINITY_DN18025_c6_g1_i1;score=3151
scaffold226|size248449	est2genome	match_part	241253	241921	3151	-	.	ID=scaffold226|size248449:hsp:64474:3.12.0.1;Parent=scaffold226|size248449:hit:33020:3.12.0.1;Target=TRINITY_DN18025_c6_g1_i1 1 670 +;Gap=M669
scaffold226|size248449	est2genome	expressed_sequence_match	241269	241561	1327	-	.	ID=scaffold226|size248449:hit:33021:3.12.0.1;Name=TRINITY_DN9915_c2_g25_i2;score=1327
scaffold226|size248449	est2genome	match_part	241269	241561	1327	-	.	ID=scaffold226|size248449:hsp:64475:3.12.0.1;Parent=scaffold226|size248449:hit:33021:3.12.0.1;Target=TRINITY_DN9915_c2_g25_i2 1 294 +;Gap=M293
scaffold226|size248449	est2genome	expressed_sequence_match	241440	241663	1072	+	.	ID=scaffold226|size248449:hit:33022:3.12.0.1;Name=TRINITY_DN9915_c2_g37_i1;score=1072
scaffold226|size248449	est2genome	match_part	241440	241663	1072	+	.	ID=scaffold226|size248449:hsp:64476:3.12.0.1;Parent=scaffold226|size248449:hit:33022:3.12.0.1;Target=TRINITY_DN9915_c2_g37_i1 1 225 -;Gap=M224
scaffold226|size248449	est2genome	expressed_sequence_match	240436	240639	913	-	.	ID=scaffold226|size248449:hit:33023:3.12.0.1;Name=TRINITY_DN10215_c0_g1_i1;score=913
scaffold226|size248449	est2genome	match_part	240436	240639	913	-	.	ID=scaffold226|size248449:hsp:64477:3.12.0.1;Parent=scaffold226|size248449:hit:33023:3.12.0.1;Target=TRINITY_DN10215_c0_g1_i1 1 203 +;Gap=M204
scaffold226|size248449	est2genome	expressed_sequence_match	241694	241898	998	-	.	ID=scaffold226|size248449:hit:33024:3.12.0.1;Name=TRINITY_DN9915_c2_g7_i1;score=998
scaffold226|size248449	est2genome	match_part	241694	241898	998	-	.	ID=scaffold226|size248449:hsp:64478:3.12.0.1;Parent=scaffold226|size248449:hit:33024:3.12.0.1;Target=TRINITY_DN9915_c2_g7_i1 3 207 +;Gap=M205
scaffold226|size248449	est2genome	expressed_sequence_match	236762	241339	22054	-	.	ID=scaffold226|size248449:hit:33025:3.12.0.1;Name=TRINITY_DN18025_c6_g2_i1;score=22054
scaffold226|size248449	est2genome	match_part	236762	241339	22054	-	.	ID=scaffold226|size248449:hsp:64479:3.12.0.1;Parent=scaffold226|size248449:hit:33025:3.12.0.1;Target=TRINITY_DN18025_c6_g2_i1 1 4598 +;Gap=M4578
scaffold226|size248449	est2genome	expressed_sequence_match	241371	241663	1336	+	.	ID=scaffold226|size248449:hit:33026:3.12.0.1;Name=TRINITY_DN9915_c2_g39_i1;score=1336
scaffold226|size248449	est2genome	match_part	241371	241663	1336	+	.	ID=scaffold226|size248449:hsp:64480:3.12.0.1;Parent=scaffold226|size248449:hit:33026:3.12.0.1;Target=TRINITY_DN9915_c2_g39_i1 1 294 -;Gap=M293
scaffold226|size248449	est2genome	expressed_sequence_match	241228	241435	992	-	.	ID=scaffold226|size248449:hit:33027:3.12.0.1;Name=TRINITY_DN9915_c2_g8_i1;score=992
scaffold226|size248449	est2genome	match_part	241228	241435	992	-	.	ID=scaffold226|size248449:hsp:64481:3.12.0.1;Parent=scaffold226|size248449:hit:33027:3.12.0.1;Target=TRINITY_DN9915_c2_g8_i1 1 209 +;Gap=M208
scaffold226|size248449	est2genome	expressed_sequence_match	238053	238267	907	-	.	ID=scaffold226|size248449:hit:33028:3.12.0.1;Name=TRINITY_DN23623_c0_g1_i1;score=907
scaffold226|size248449	est2genome	match_part	238053	238267	907	-	.	ID=scaffold226|size248449:hsp:64482:3.12.0.1;Parent=scaffold226|size248449:hit:33028:3.12.0.1;Target=TRINITY_DN23623_c0_g1_i1 1 217 -;Gap=M215
scaffold226|size248449	est2genome	expressed_sequence_match	240973	241322	1333	+	.	ID=scaffold226|size248449:hit:33029:3.12.0.1;Name=TRINITY_DN15670_c2_g1_i1;score=1333
scaffold226|size248449	est2genome	match_part	240973	241322	1333	+	.	ID=scaffold226|size248449:hsp:64483:3.12.0.1;Parent=scaffold226|size248449:hit:33029:3.12.0.1;Target=TRINITY_DN15670_c2_g1_i1 1 348 -;Gap=M350
scaffold226|size248449	est2genome	expressed_sequence_match	241514	241928	1611	-	.	ID=scaffold226|size248449:hit:33030:3.12.0.1;Name=TRINITY_DN5272_c0_g1_i1;score=1611
scaffold226|size248449	est2genome	match_part	241514	241928	1611	-	.	ID=scaffold226|size248449:hsp:64484:3.12.0.1;Parent=scaffold226|size248449:hit:33030:3.12.0.1;Target=TRINITY_DN5272_c0_g1_i1 1 414 +;Gap=M415
scaffold226|size248449	est2genome	expressed_sequence_match	241473	241920	994	-	.	ID=scaffold226|size248449:hit:33031:3.12.0.1;Name=TRINITY_DN13285_c0_g1_i1;score=994
scaffold226|size248449	est2genome	match_part	241854	241920	994	-	.	ID=scaffold226|size248449:hsp:64485:3.12.0.1;Parent=scaffold226|size248449:hit:33031:3.12.0.1;Target=TRINITY_DN13285_c0_g1_i1 1 62 +;Gap=M67
scaffold226|size248449	est2genome	match_part	241473	241744	994	-	.	ID=scaffold226|size248449:hsp:64486:3.12.0.1;Parent=scaffold226|size248449:hit:33031:3.12.0.1;Target=TRINITY_DN13285_c0_g1_i1 63 337 +;Gap=M272
scaffold226|size248449	est2genome	expressed_sequence_match	236973	238211	5798	-	.	ID=scaffold226|size248449:hit:33032:3.12.0.1;Name=TRINITY_DN3754_c0_g1_i1;score=5798
scaffold226|size248449	est2genome	match_part	236973	238211	5798	-	.	ID=scaffold226|size248449:hsp:64487:3.12.0.1;Parent=scaffold226|size248449:hit:33032:3.12.0.1;Target=TRINITY_DN3754_c0_g1_i1 1 1244 -;Gap=M1239
scaffold226|size248449	est2genome	expressed_sequence_match	240869	241419	2518	+	.	ID=scaffold226|size248449:hit:33033:3.12.0.1;Name=TRINITY_DN9915_c2_g1_i1;score=2518
scaffold226|size248449	est2genome	match_part	240869	241419	2518	+	.	ID=scaffold226|size248449:hsp:64488:3.12.0.1;Parent=scaffold226|size248449:hit:33033:3.12.0.1;Target=TRINITY_DN9915_c2_g1_i1 1 554 -;Gap=M551
scaffold226|size248449	est2genome	expressed_sequence_match	241397	241848	2140	-	.	ID=scaffold226|size248449:hit:33034:3.12.0.1;Name=TRINITY_DN9915_c2_g38_i2;score=2140
scaffold226|size248449	est2genome	match_part	241397	241848	2140	-	.	ID=scaffold226|size248449:hsp:64489:3.12.0.1;Parent=scaffold226|size248449:hit:33034:3.12.0.1;Target=TRINITY_DN9915_c2_g38_i2 1 453 +;Gap=M452
scaffold226|size248449	est2genome	expressed_sequence_match	240111	240477	1422	-	.	ID=scaffold226|size248449:hit:33035:3.12.0.1;Name=TRINITY_DN9915_c2_g29_i1;score=1422
scaffold226|size248449	est2genome	match_part	240379	240477	1422	-	.	ID=scaffold226|size248449:hsp:64490:3.12.0.1;Parent=scaffold226|size248449:hit:33035:3.12.0.1;Target=TRINITY_DN9915_c2_g29_i1 1 102 +;Gap=M99
scaffold226|size248449	est2genome	match_part	240111	240357	1422	-	.	ID=scaffold226|size248449:hsp:64491:3.12.0.1;Parent=scaffold226|size248449:hit:33035:3.12.0.1;Target=TRINITY_DN9915_c2_g29_i1 103 355 +;Gap=M247
scaffold226|size248449	est2genome	expressed_sequence_match	240795	241013	984	-	.	ID=scaffold226|size248449:hit:33036:3.12.0.1;Name=TRINITY_DN5662_c0_g1_i1;score=984
scaffold226|size248449	est2genome	match_part	240795	241013	984	-	.	ID=scaffold226|size248449:hsp:64492:3.12.0.1;Parent=scaffold226|size248449:hit:33036:3.12.0.1;Target=TRINITY_DN5662_c0_g1_i1 2 221 -;Gap=M219
scaffold226|size248449	est2genome	expressed_sequence_match	239827	240027	798	-	.	ID=scaffold226|size248449:hit:33037:3.12.0.1;Name=TRINITY_DN10017_c0_g1_i1;score=798
scaffold226|size248449	est2genome	match_part	239827	240027	798	-	.	ID=scaffold226|size248449:hsp:64493:3.12.0.1;Parent=scaffold226|size248449:hit:33037:3.12.0.1;Target=TRINITY_DN10017_c0_g1_i1 1 201 +;Gap=M201
scaffold226|size248449	est2genome	expressed_sequence_match	240111	240582	2162	+	.	ID=scaffold226|size248449:hit:33038:3.12.0.1;Name=TRINITY_DN9915_c2_g32_i1;score=2162
scaffold226|size248449	est2genome	match_part	240111	240582	2162	+	.	ID=scaffold226|size248449:hsp:64494:3.12.0.1;Parent=scaffold226|size248449:hit:33038:3.12.0.1;Target=TRINITY_DN9915_c2_g32_i1 1 475 -;Gap=M472
scaffold226|size248449	est2genome	expressed_sequence_match	241008	241384	1777	-	.	ID=scaffold226|size248449:hit:33039:3.12.0.1;Name=TRINITY_DN9915_c2_g1_i2;score=1777
scaffold226|size248449	est2genome	match_part	241008	241384	1777	-	.	ID=scaffold226|size248449:hsp:64495:3.12.0.1;Parent=scaffold226|size248449:hit:33039:3.12.0.1;Target=TRINITY_DN9915_c2_g1_i2 2 380 +;Gap=M377
scaffold226|size248449	est2genome	expressed_sequence_match	240615	240942	1538	-	.	ID=scaffold226|size248449:hit:33040:3.12.0.1;Name=TRINITY_DN9915_c2_g43_i1;score=1538
scaffold226|size248449	est2genome	match_part	240615	240942	1538	-	.	ID=scaffold226|size248449:hsp:64496:3.12.0.1;Parent=scaffold226|size248449:hit:33040:3.12.0.1;Target=TRINITY_DN9915_c2_g43_i1 1 329 +;Gap=M328
scaffold226|size248449	est2genome	expressed_sequence_match	240648	240883	1117	-	.	ID=scaffold226|size248449:hit:33041:3.12.0.1;Name=TRINITY_DN9915_c2_g10_i1;score=1117
scaffold226|size248449	est2genome	match_part	240648	240883	1117	-	.	ID=scaffold226|size248449:hsp:64497:3.12.0.1;Parent=scaffold226|size248449:hit:33041:3.12.0.1;Target=TRINITY_DN9915_c2_g10_i1 1 236 +;Gap=M236
scaffold226|size248449	est2genome	expressed_sequence_match	240791	241013	1040	-	.	ID=scaffold226|size248449:hit:33042:3.12.0.1;Name=TRINITY_DN5662_c0_g1_i2;score=1040
scaffold226|size248449	est2genome	match_part	240791	241013	1040	-	.	ID=scaffold226|size248449:hsp:64498:3.12.0.1;Parent=scaffold226|size248449:hit:33042:3.12.0.1;Target=TRINITY_DN5662_c0_g1_i2 1 224 -;Gap=M223
scaffold226|size248449	est2genome	expressed_sequence_match	240312	240511	838	-	.	ID=scaffold226|size248449:hit:33043:3.12.0.1;Name=TRINITY_DN6466_c0_g4_i1;score=838
scaffold226|size248449	est2genome	match_part	240312	240511	838	-	.	ID=scaffold226|size248449:hsp:64499:3.12.0.1;Parent=scaffold226|size248449:hit:33043:3.12.0.1;Target=TRINITY_DN6466_c0_g4_i1 1 203 +;Gap=M200
scaffold226|size248449	est2genome	expressed_sequence_match	241497	241815	1222	-	.	ID=scaffold226|size248449:hit:33044:3.12.0.1;Name=TRINITY_DN14750_c0_g1_i2;score=1222
scaffold226|size248449	est2genome	match_part	241497	241815	1222	-	.	ID=scaffold226|size248449:hsp:64500:3.12.0.1;Parent=scaffold226|size248449:hit:33044:3.12.0.1;Target=TRINITY_DN14750_c0_g1_i2 1 319 +;Gap=M319
scaffold226|size248449	est2genome	expressed_sequence_match	238040	238264	849	-	.	ID=scaffold226|size248449:hit:33045:3.12.0.1;Name=TRINITY_DN19319_c0_g1_i1;score=849
scaffold226|size248449	est2genome	match_part	238040	238264	849	-	.	ID=scaffold226|size248449:hsp:64501:3.12.0.1;Parent=scaffold226|size248449:hit:33045:3.12.0.1;Target=TRINITY_DN19319_c0_g1_i1 1 227 +;Gap=M225
scaffold226|size248449	est2genome	expressed_sequence_match	240869	241519	2747	-	.	ID=scaffold226|size248449:hit:33046:3.12.0.1;Name=TRINITY_DN9915_c2_g1_i3;score=2747
scaffold226|size248449	est2genome	match_part	241346	241519	2747	-	.	ID=scaffold226|size248449:hsp:64502:3.12.0.1;Parent=scaffold226|size248449:hit:33046:3.12.0.1;Target=TRINITY_DN9915_c2_g1_i3 2 176 +;Gap=M174
scaffold226|size248449	est2genome	match_part	240869	241318	2747	-	.	ID=scaffold226|size248449:hsp:64503:3.12.0.1;Parent=scaffold226|size248449:hit:33046:3.12.0.1;Target=TRINITY_DN9915_c2_g1_i3 177 628 +;Gap=M450
scaffold226|size248449	est2genome	expressed_sequence_match	241228	241608	1755	-	.	ID=scaffold226|size248449:hit:33047:3.12.0.1;Name=TRINITY_DN9915_c2_g45_i1;score=1755
scaffold226|size248449	est2genome	match_part	241228	241608	1755	-	.	ID=scaffold226|size248449:hsp:64504:3.12.0.1;Parent=scaffold226|size248449:hit:33047:3.12.0.1;Target=TRINITY_DN9915_c2_g45_i1 1 383 +;Gap=M381
scaffold226|size248449	est2genome	expressed_sequence_match	240869	241158	1375	-	.	ID=scaffold226|size248449:hit:33048:3.12.0.1;Name=TRINITY_DN9915_c2_g11_i1;score=1375
scaffold226|size248449	est2genome	match_part	240869	241158	1375	-	.	ID=scaffold226|size248449:hsp:64505:3.12.0.1;Parent=scaffold226|size248449:hit:33048:3.12.0.1;Target=TRINITY_DN9915_c2_g11_i1 1 291 +;Gap=M290
scaffold226|size248449	est2genome	expressed_sequence_match	238110	238408	1408	-	.	ID=scaffold226|size248449:hit:33049:3.12.0.1;Name=TRINITY_DN1851_c0_g1_i1;score=1408
scaffold226|size248449	est2genome	match_part	238110	238408	1408	-	.	ID=scaffold226|size248449:hsp:64506:3.12.0.1;Parent=scaffold226|size248449:hit:33049:3.12.0.1;Target=TRINITY_DN1851_c0_g1_i1 1 301 +;Gap=M299
scaffold226|size248449	est2genome	expressed_sequence_match	241204	241423	1034	-	.	ID=scaffold226|size248449:hit:33050:3.12.0.1;Name=TRINITY_DN6014_c0_g1_i1;score=1034
scaffold226|size248449	est2genome	match_part	241204	241423	1034	-	.	ID=scaffold226|size248449:hsp:64507:3.12.0.1;Parent=scaffold226|size248449:hit:33050:3.12.0.1;Target=TRINITY_DN6014_c0_g1_i1 1 221 -;Gap=M220
scaffold226|size248449	est2genome	expressed_sequence_match	240588	240841	1162	-	.	ID=scaffold226|size248449:hit:33051:3.12.0.1;Name=TRINITY_DN9915_c2_g32_i2;score=1162
scaffold226|size248449	est2genome	match_part	240588	240841	1162	-	.	ID=scaffold226|size248449:hsp:64508:3.12.0.1;Parent=scaffold226|size248449:hit:33051:3.12.0.1;Target=TRINITY_DN9915_c2_g32_i2 1 254 +;Gap=M254
scaffold226|size248449	est2genome	expressed_sequence_match	240235	240444	915	+	.	ID=scaffold226|size248449:hit:33052:3.12.0.1;Name=TRINITY_DN6466_c0_g5_i1;score=915
scaffold226|size248449	est2genome	match_part	240235	240444	915	+	.	ID=scaffold226|size248449:hsp:64509:3.12.0.1;Parent=scaffold226|size248449:hit:33052:3.12.0.1;Target=TRINITY_DN6466_c0_g5_i1 1 213 -;Gap=M210
scaffold226|size248449	est2genome	expressed_sequence_match	240476	240841	1678	-	.	ID=scaffold226|size248449:hit:33053:3.12.0.1;Name=TRINITY_DN9915_c2_g32_i4;score=1678
scaffold226|size248449	est2genome	match_part	240476	240841	1678	-	.	ID=scaffold226|size248449:hsp:64510:3.12.0.1;Parent=scaffold226|size248449:hit:33053:3.12.0.1;Target=TRINITY_DN9915_c2_g32_i4 1 365 +;Gap=M366
scaffold226|size248449	est2genome	expressed_sequence_match	240235	240546	1362	+	.	ID=scaffold226|size248449:hit:33054:3.12.0.1;Name=TRINITY_DN6466_c0_g7_i1;score=1362
scaffold226|size248449	est2genome	match_part	240235	240546	1362	+	.	ID=scaffold226|size248449:hsp:64511:3.12.0.1;Parent=scaffold226|size248449:hit:33054:3.12.0.1;Target=TRINITY_DN6466_c0_g7_i1 1 315 -;Gap=M312
scaffold226|size248449	est2genome	expressed_sequence_match	241022	241232	977	+	.	ID=scaffold226|size248449:hit:33055:3.12.0.1;Name=TRINITY_DN9915_c2_g1_i4;score=977
scaffold226|size248449	est2genome	match_part	241022	241232	977	+	.	ID=scaffold226|size248449:hsp:64512:3.12.0.1;Parent=scaffold226|size248449:hit:33055:3.12.0.1;Target=TRINITY_DN9915_c2_g1_i4 1 212 -;Gap=M211
scaffold226|size248449	est2genome	expressed_sequence_match	240789	240994	955	-	.	ID=scaffold226|size248449:hit:33056:3.12.0.1;Name=TRINITY_DN12744_c0_g1_i1;score=955
scaffold226|size248449	est2genome	match_part	240789	240994	955	-	.	ID=scaffold226|size248449:hsp:64513:3.12.0.1;Parent=scaffold226|size248449:hit:33056:3.12.0.1;Target=TRINITY_DN12744_c0_g1_i1 1 207 +;Gap=M206
scaffold226|size248449	est2genome	expressed_sequence_match	240416	240637	973	-	.	ID=scaffold226|size248449:hit:33057:3.12.0.1;Name=TRINITY_DN9915_c2_g46_i1;score=973
scaffold226|size248449	est2genome	match_part	240416	240637	973	-	.	ID=scaffold226|size248449:hsp:64514:3.12.0.1;Parent=scaffold226|size248449:hit:33057:3.12.0.1;Target=TRINITY_DN9915_c2_g46_i1 1 222 +;Gap=M222
scaffold226|size248449	est2genome	expressed_sequence_match	240199	240409	854	+	.	ID=scaffold226|size248449:hit:33058:3.12.0.1;Name=TRINITY_DN12038_c1_g1_i1;score=854
scaffold226|size248449	est2genome	match_part	240199	240409	854	+	.	ID=scaffold226|size248449:hsp:64515:3.12.0.1;Parent=scaffold226|size248449:hit:33058:3.12.0.1;Target=TRINITY_DN12038_c1_g1_i1 1 212 -;Gap=M211
scaffold226|size248449	est2genome	expressed_sequence_match	240255	240509	1023	+	.	ID=scaffold226|size248449:hit:33059:3.12.0.1;Name=TRINITY_DN8689_c0_g2_i1;score=1023
scaffold226|size248449	est2genome	match_part	240255	240509	1023	+	.	ID=scaffold226|size248449:hsp:64516:3.12.0.1;Parent=scaffold226|size248449:hit:33059:3.12.0.1;Target=TRINITY_DN8689_c0_g2_i1 1 258 -;Gap=M255
scaffold226|size248449	est2genome	expressed_sequence_match	241071	241383	1188	-	.	ID=scaffold226|size248449:hit:33060:3.12.0.1;Name=TRINITY_DN3384_c0_g1_i1;score=1188
scaffold226|size248449	est2genome	match_part	241071	241383	1188	-	.	ID=scaffold226|size248449:hsp:64517:3.12.0.1;Parent=scaffold226|size248449:hit:33060:3.12.0.1;Target=TRINITY_DN3384_c0_g1_i1 1 314 +;Gap=M313
scaffold226|size248449	est2genome	expressed_sequence_match	240111	240607	2369	+	.	ID=scaffold226|size248449:hit:33061:3.12.0.1;Name=TRINITY_DN9915_c2_g32_i5;score=2369
scaffold226|size248449	est2genome	match_part	240111	240607	2369	+	.	ID=scaffold226|size248449:hsp:64518:3.12.0.1;Parent=scaffold226|size248449:hit:33061:3.12.0.1;Target=TRINITY_DN9915_c2_g32_i5 1 499 -;Gap=M497
scaffold226|size248449	est2genome	expressed_sequence_match	241500	241832	1599	-	.	ID=scaffold226|size248449:hit:33062:3.12.0.1;Name=TRINITY_DN9915_c2_g15_i1;score=1599
scaffold226|size248449	est2genome	match_part	241500	241832	1599	-	.	ID=scaffold226|size248449:hsp:64519:3.12.0.1;Parent=scaffold226|size248449:hit:33062:3.12.0.1;Target=TRINITY_DN9915_c2_g15_i1 1 334 +;Gap=M333
scaffold226|size248449	est2genome	expressed_sequence_match	240521	240772	1144	-	.	ID=scaffold226|size248449:hit:33063:3.12.0.1;Name=TRINITY_DN9915_c2_g3_i1;score=1144
scaffold226|size248449	est2genome	match_part	240521	240772	1144	-	.	ID=scaffold226|size248449:hsp:64520:3.12.0.1;Parent=scaffold226|size248449:hit:33063:3.12.0.1;Target=TRINITY_DN9915_c2_g3_i1 1 251 +;Gap=M252
scaffold226|size248449	est2genome	expressed_sequence_match	240847	241163	1349	-	.	ID=scaffold226|size248449:hit:33064:3.12.0.1;Name=TRINITY_DN12050_c0_g1_i1;score=1349
scaffold226|size248449	est2genome	match_part	240847	241163	1349	-	.	ID=scaffold226|size248449:hsp:64521:3.12.0.1;Parent=scaffold226|size248449:hit:33064:3.12.0.1;Target=TRINITY_DN12050_c0_g1_i1 5 321 +;Gap=M317
scaffold226|size248449	est2genome	expressed_sequence_match	240600	240828	956	-	.	ID=scaffold226|size248449:hit:33065:3.12.0.1;Name=TRINITY_DN5576_c0_g1_i1;score=956
scaffold226|size248449	est2genome	match_part	240600	240828	956	-	.	ID=scaffold226|size248449:hsp:64522:3.12.0.1;Parent=scaffold226|size248449:hit:33065:3.12.0.1;Target=TRINITY_DN5576_c0_g1_i1 1 229 +;Gap=M229
scaffold226|size248449	est2genome	expressed_sequence_match	240624	241198	2704	-	.	ID=scaffold226|size248449:hit:33066:3.12.0.1;Name=TRINITY_DN9915_c2_g33_i1;score=2704
scaffold226|size248449	est2genome	match_part	240624	241198	2704	-	.	ID=scaffold226|size248449:hsp:64523:3.12.0.1;Parent=scaffold226|size248449:hit:33066:3.12.0.1;Target=TRINITY_DN9915_c2_g33_i1 1 577 +;Gap=M575
scaffold226|size248449	est2genome	expressed_sequence_match	238302	238678	1709	-	.	ID=scaffold226|size248449:hit:33067:3.12.0.1;Name=TRINITY_DN12820_c0_g1_i1;score=1709
scaffold226|size248449	est2genome	match_part	238302	238678	1709	-	.	ID=scaffold226|size248449:hsp:64524:3.12.0.1;Parent=scaffold226|size248449:hit:33067:3.12.0.1;Target=TRINITY_DN12820_c0_g1_i1 1 377 +;Gap=M377
scaffold226|size248449	est2genome	expressed_sequence_match	241675	241923	1191	-	.	ID=scaffold226|size248449:hit:33068:3.12.0.1;Name=TRINITY_DN9915_c2_g16_i1;score=1191
scaffold226|size248449	est2genome	match_part	241675	241923	1191	-	.	ID=scaffold226|size248449:hsp:64525:3.12.0.1;Parent=scaffold226|size248449:hit:33068:3.12.0.1;Target=TRINITY_DN9915_c2_g16_i1 1 249 +;Gap=M249
scaffold226|size248449	est2genome	expressed_sequence_match	240595	240828	946	-	.	ID=scaffold226|size248449:hit:33069:3.12.0.1;Name=TRINITY_DN5576_c0_g2_i1;score=946
scaffold226|size248449	est2genome	match_part	240595	240828	946	-	.	ID=scaffold226|size248449:hsp:64526:3.12.0.1;Parent=scaffold226|size248449:hit:33069:3.12.0.1;Target=TRINITY_DN5576_c0_g2_i1 1 233 +;Gap=M234
scaffold226|size248449	est2genome	expressed_sequence_match	240445	240611	701	-	.	ID=scaffold226|size248449:hit:33070:3.12.0.1;Name=TRINITY_DN7612_c0_g1_i1;score=701
scaffold226|size248449	est2genome	match_part	240445	240611	701	-	.	ID=scaffold226|size248449:hsp:64527:3.12.0.1;Parent=scaffold226|size248449:hit:33070:3.12.0.1;Target=TRINITY_DN7612_c0_g1_i1 40 205 +;Gap=M167
scaffold226|size248449	est2genome	expressed_sequence_match	240530	240847	1213	-	.	ID=scaffold226|size248449:hit:33071:3.12.0.1;Name=TRINITY_DN12023_c0_g3_i1;score=1213
scaffold226|size248449	est2genome	match_part	240530	240847	1213	-	.	ID=scaffold226|size248449:hsp:64528:3.12.0.1;Parent=scaffold226|size248449:hit:33071:3.12.0.1;Target=TRINITY_DN12023_c0_g3_i1 1 317 +;Gap=M318
scaffold215|size339438	.	contig	1	339468	.	.	.	ID=scaffold215|size339438;Name=scaffold215|size339438
scaffold215|size339438	maker	gene	74989	75844	.	+	.	ID=CCRYP_014194|size339438-exonerate_est2genome-gene-0.6;Name=CCRYP_014194|size339438-exonerate_est2genome-gene-0.6;Alias=maker-scaffold215|size339438-exonerate_est2genome-gene-0.6;
scaffold215|size339438	maker	mRNA	74989	75844	.	+	.	ID=CCRYP_014194|size339438-exonerate_est2genome-gene-0.6-mRNA-1;Parent=CCRYP_014194|size339438-exonerate_est2genome-gene-0.6;Name=CCRYP_014194|size339438-exonerate_est2genome-gene-0.6-mRNA-1;Alias=maker-scaffold215|size339438-exonerate_est2genome-gene-0.6-mRNA-1;_AED=0.19;_QI=256|-1|1|1|-1|1|1|72|175;_eAED=0.19;score=3526;
scaffold215|size339438	maker	exon	74989	75844	.	+	.	ID=CCRYP_014194-RA|size339438-exonerate_est2genome-gene-0.6-mRNA-1:exon:5135;Parent=CCRYP_014194-RA|size339438-exonerate_est2genome-gene-0.6-mRNA-1;
scaffold215|size339438	maker	five_prime_UTR	74989	75244	.	+	.	ID=CCRYP_014194-RA|size339438-exonerate_est2genome-gene-0.6-mRNA-1:five_prime_utr;Parent=CCRYP_014194-RA|size339438-exonerate_est2genome-gene-0.6-mRNA-1;
scaffold215|size339438	maker	CDS	75245	75772	.	+	0	ID=CCRYP_014194-RA|size339438-exonerate_est2genome-gene-0.6-mRNA-1:cds;Parent=CCRYP_014194-RA|size339438-exonerate_est2genome-gene-0.6-mRNA-1;
scaffold215|size339438	maker	three_prime_UTR	75773	75844	.	+	.	ID=CCRYP_014194-RA|size339438-exonerate_est2genome-gene-0.6-mRNA-1:three_prime_utr;Parent=CCRYP_014194-RA|size339438-exonerate_est2genome-gene-0.6-mRNA-1;
scaffold215|size339438	maker	gene	38974	40167	.	+	.	ID=CCRYP_014190|size339438-processed-gene-0.4;Name=CCRYP_014190|size339438-processed-gene-0.4;Alias=snap_masked-scaffold215|size339438-processed-gene-0.4;
scaffold215|size339438	maker	mRNA	38974	40167	.	+	.	ID=CCRYP_014190|size339438-processed-gene-0.4-mRNA-1;Parent=CCRYP_014190|size339438-processed-gene-0.4;Name=CCRYP_014190|size339438-processed-gene-0.4-mRNA-1;Alias=snap_masked-scaffold215|size339438-processed-gene-0.4-mRNA-1;_AED=0.29;_QI=0|-1|0|1|-1|1|1|0|397;_eAED=0.29;
scaffold215|size339438	maker	exon	38974	40167	.	+	.	ID=CCRYP_014190-RA|size339438-processed-gene-0.4-mRNA-1:exon:5136;Parent=CCRYP_014190-RA|size339438-processed-gene-0.4-mRNA-1;
scaffold215|size339438	maker	CDS	38974	40167	.	+	0	ID=CCRYP_014190-RA|size339438-processed-gene-0.4-mRNA-1:cds;Parent=CCRYP_014190-RA|size339438-processed-gene-0.4-mRNA-1;
scaffold215|size339438	maker	gene	75372	75761	.	-	.	ID=CCRYP_014195|size339438-exonerate_est2genome-gene-0.10;Name=CCRYP_014195|size339438-exonerate_est2genome-gene-0.10;Alias=maker-scaffold215|size339438-exonerate_est2genome-gene-0.10;
scaffold215|size339438	maker	mRNA	75372	75761	.	-	.	ID=CCRYP_014195|size339438-exonerate_est2genome-gene-0.10-mRNA-1;Parent=CCRYP_014195|size339438-exonerate_est2genome-gene-0.10;Name=CCRYP_014195|size339438-exonerate_est2genome-gene-0.10-mRNA-1;Alias=maker-scaffold215|size339438-exonerate_est2genome-gene-0.10-mRNA-1;_AED=0.00;_QI=163|1|1|1|0|0|2|0|69;_eAED=0.00;score=1575;
scaffold215|size339438	maker	exon	75614	75761	.	-	.	ID=CCRYP_014195-RA|size339438-exonerate_est2genome-gene-0.10-mRNA-1:exon:5138;Parent=CCRYP_014195-RA|size339438-exonerate_est2genome-gene-0.10-mRNA-1;
scaffold215|size339438	maker	exon	75372	75593	.	-	.	ID=CCRYP_014195-RA|size339438-exonerate_est2genome-gene-0.10-mRNA-1:exon:5137;Parent=CCRYP_014195-RA|size339438-exonerate_est2genome-gene-0.10-mRNA-1;
scaffold215|size339438	maker	five_prime_UTR	75614	75761	.	-	.	ID=CCRYP_014195-RA|size339438-exonerate_est2genome-gene-0.10-mRNA-1:five_prime_utr;Parent=CCRYP_014195-RA|size339438-exonerate_est2genome-gene-0.10-mRNA-1;
scaffold215|size339438	maker	five_prime_UTR	75579	75593	.	-	.	ID=CCRYP_014195-RA|size339438-exonerate_est2genome-gene-0.10-mRNA-1:five_prime_utr;Parent=CCRYP_014195-RA|size339438-exonerate_est2genome-gene-0.10-mRNA-1;
scaffold215|size339438	maker	CDS	75372	75578	.	-	0	ID=CCRYP_014195-RA|size339438-exonerate_est2genome-gene-0.10-mRNA-1:cds;Parent=CCRYP_014195-RA|size339438-exonerate_est2genome-gene-0.10-mRNA-1;
scaffold215|size339438	maker	gene	71119	72765	.	-	.	ID=CCRYP_014192|size339438-snap-gene-0.28;Name=CCRYP_014192|size339438-snap-gene-0.28;Alias=maker-scaffold215|size339438-snap-gene-0.28;
scaffold215|size339438	maker	mRNA	71119	72765	.	-	.	ID=CCRYP_014192|size339438-snap-gene-0.28-mRNA-1;Parent=CCRYP_014192|size339438-snap-gene-0.28;Name=CCRYP_014192|size339438-snap-gene-0.28-mRNA-1;Alias=maker-scaffold215|size339438-snap-gene-0.28-mRNA-1;_AED=0.07;_QI=215|0.66|0.75|1|0.66|0.5|4|157|331;_eAED=0.07;
scaffold215|size339438	maker	mRNA	71119	72765	.	-	.	ID=CCRYP_014192|size339438-snap-gene-0.28-mRNA-2;Parent=CCRYP_014192|size339438-snap-gene-0.28;Name=CCRYP_014192|size339438-snap-gene-0.28-mRNA-2;Alias=maker-scaffold215|size339438-snap-gene-0.28-mRNA-2;_AED=0.04;_QI=312|1|1|1|1|1|3|157|331;_eAED=0.04;
scaffold215|size339438	maker	exon	72375	72765	.	-	.	ID=CCRYP_014192-RA|size339438-snap-gene-0.28-mRNA-2:exon:5143;Parent=CCRYP_014192-RA|size339438-snap-gene-0.28-mRNA-2;
scaffold215|size339438	maker	exon	71119	72070	.	-	.	ID=CCRYP_014192-RB|size339438-snap-gene-0.28-mRNA-1:exon:5142;Parent=CCRYP_014192-RB|size339438-snap-gene-0.28-mRNA-1,CCRYP_014192-RB|size339438-snap-gene-0.28-mRNA-2;
scaffold215|size339438	maker	exon	72152	72273	.	-	.	ID=CCRYP_014192-RB|size339438-snap-gene-0.28-mRNA-1:exon:5141;Parent=CCRYP_014192-RB|size339438-snap-gene-0.28-mRNA-1,CCRYP_014192-RB|size339438-snap-gene-0.28-mRNA-2;
scaffold215|size339438	maker	exon	72375	72471	.	-	.	ID=CCRYP_014192-RB|size339438-snap-gene-0.28-mRNA-1:exon:5140;Parent=CCRYP_014192-RB|size339438-snap-gene-0.28-mRNA-1;
scaffold215|size339438	maker	exon	72569	72765	.	-	.	ID=CCRYP_014192-RB|size339438-snap-gene-0.28-mRNA-1:exon:5139;Parent=CCRYP_014192-RB|size339438-snap-gene-0.28-mRNA-1;
scaffold215|size339438	maker	five_prime_UTR	72569	72765	.	-	.	ID=CCRYP_014192-RB|size339438-snap-gene-0.28-mRNA-1:five_prime_utr;Parent=CCRYP_014192-RB|size339438-snap-gene-0.28-mRNA-1;
scaffold215|size339438	maker	five_prime_UTR	72454	72471	.	-	.	ID=CCRYP_014192-RB|size339438-snap-gene-0.28-mRNA-1:five_prime_utr;Parent=CCRYP_014192-RB|size339438-snap-gene-0.28-mRNA-1;
scaffold215|size339438	maker	CDS	72375	72453	.	-	0	ID=CCRYP_014192-RB|size339438-snap-gene-0.28-mRNA-1:cds;Parent=CCRYP_014192-RB|size339438-snap-gene-0.28-mRNA-1;
scaffold215|size339438	maker	CDS	72152	72273	.	-	2	ID=CCRYP_014192-RB|size339438-snap-gene-0.28-mRNA-1:cds;Parent=CCRYP_014192-RB|size339438-snap-gene-0.28-mRNA-1;
scaffold215|size339438	maker	CDS	71276	72070	.	-	0	ID=CCRYP_014192-RB|size339438-snap-gene-0.28-mRNA-1:cds;Parent=CCRYP_014192-RB|size339438-snap-gene-0.28-mRNA-1;
scaffold215|size339438	maker	three_prime_UTR	71119	71275	.	-	.	ID=CCRYP_014192-RB|size339438-snap-gene-0.28-mRNA-1:three_prime_utr;Parent=CCRYP_014192-RB|size339438-snap-gene-0.28-mRNA-1;
scaffold215|size339438	maker	five_prime_UTR	72454	72765	.	-	.	ID=CCRYP_014192-RA|size339438-snap-gene-0.28-mRNA-2:five_prime_utr;Parent=CCRYP_014192-RA|size339438-snap-gene-0.28-mRNA-2;
scaffold215|size339438	maker	CDS	72375	72453	.	-	0	ID=CCRYP_014192-RA|size339438-snap-gene-0.28-mRNA-2:cds;Parent=CCRYP_014192-RA|size339438-snap-gene-0.28-mRNA-2;
scaffold215|size339438	maker	CDS	72152	72273	.	-	2	ID=CCRYP_014192-RA|size339438-snap-gene-0.28-mRNA-2:cds;Parent=CCRYP_014192-RA|size339438-snap-gene-0.28-mRNA-2;
scaffold215|size339438	maker	CDS	71276	72070	.	-	0	ID=CCRYP_014192-RA|size339438-snap-gene-0.28-mRNA-2:cds;Parent=CCRYP_014192-RA|size339438-snap-gene-0.28-mRNA-2;
scaffold215|size339438	maker	three_prime_UTR	71119	71275	.	-	.	ID=CCRYP_014192-RA|size339438-snap-gene-0.28-mRNA-2:three_prime_utr;Parent=CCRYP_014192-RA|size339438-snap-gene-0.28-mRNA-2;
scaffold215|size339438	maker	gene	2707	8392	.	-	.	ID=CCRYP_014188|size339438-augustus-gene-0.0;Name=CCRYP_014188|size339438-augustus-gene-0.0;Alias=maker-scaffold215|size339438-augustus-gene-0.0;
scaffold215|size339438	maker	mRNA	2707	8392	.	-	.	ID=CCRYP_014188|size339438-augustus-gene-0.0-mRNA-1;Parent=CCRYP_014188|size339438-augustus-gene-0.0;Name=CCRYP_014188|size339438-augustus-gene-0.0-mRNA-1;Alias=maker-scaffold215|size339438-augustus-gene-0.0-mRNA-1;_AED=0.05;_QI=149|0.83|0.85|1|0.83|0.85|7|647|1407;_eAED=0.05;
scaffold215|size339438	maker	mRNA	2707	8392	.	-	.	ID=CCRYP_014188|size339438-augustus-gene-0.0-mRNA-2;Parent=CCRYP_014188|size339438-augustus-gene-0.0;Name=CCRYP_014188|size339438-augustus-gene-0.0-mRNA-2;Alias=maker-scaffold215|size339438-augustus-gene-0.0-mRNA-2;_AED=0.05;_QI=149|1|1|1|1|1|7|647|1394;_eAED=0.05;
scaffold215|size339438	maker	exon	4060	4487	.	-	.	ID=CCRYP_014188-RA|size339438-augustus-gene-0.0-mRNA-2:exon:5151;Parent=CCRYP_014188-RA|size339438-augustus-gene-0.0-mRNA-2;
scaffold215|size339438	maker	exon	2707	3968	.	-	.	ID=CCRYP_014188-RB|size339438-augustus-gene-0.0-mRNA-1:exon:5150;Parent=CCRYP_014188-RB|size339438-augustus-gene-0.0-mRNA-1,CCRYP_014188-RB|size339438-augustus-gene-0.0-mRNA-2;
scaffold215|size339438	maker	exon	4060	4526	.	-	.	ID=CCRYP_014188-RB|size339438-augustus-gene-0.0-mRNA-1:exon:5149;Parent=CCRYP_014188-RB|size339438-augustus-gene-0.0-mRNA-1;
scaffold215|size339438	maker	exon	4672	5130	.	-	.	ID=CCRYP_014188-RB|size339438-augustus-gene-0.0-mRNA-1:exon:5148;Parent=CCRYP_014188-RB|size339438-augustus-gene-0.0-mRNA-1,CCRYP_014188-RB|size339438-augustus-gene-0.0-mRNA-2;
scaffold215|size339438	maker	exon	5216	5426	.	-	.	ID=CCRYP_014188-RB|size339438-augustus-gene-0.0-mRNA-1:exon:5147;Parent=CCRYP_014188-RB|size339438-augustus-gene-0.0-mRNA-1,CCRYP_014188-RB|size339438-augustus-gene-0.0-mRNA-2;
scaffold215|size339438	maker	exon	5532	7102	.	-	.	ID=CCRYP_014188-RB|size339438-augustus-gene-0.0-mRNA-1:exon:5146;Parent=CCRYP_014188-RB|size339438-augustus-gene-0.0-mRNA-1,CCRYP_014188-RB|size339438-augustus-gene-0.0-mRNA-2;
scaffold215|size339438	maker	exon	7224	8006	.	-	.	ID=CCRYP_014188-RB|size339438-augustus-gene-0.0-mRNA-1:exon:5145;Parent=CCRYP_014188-RB|size339438-augustus-gene-0.0-mRNA-1,CCRYP_014188-RB|size339438-augustus-gene-0.0-mRNA-2;
scaffold215|size339438	maker	exon	8126	8392	.	-	.	ID=CCRYP_014188-RB|size339438-augustus-gene-0.0-mRNA-1:exon:5144;Parent=CCRYP_014188-RB|size339438-augustus-gene-0.0-mRNA-1,CCRYP_014188-RB|size339438-augustus-gene-0.0-mRNA-2;
scaffold215|size339438	maker	five_prime_UTR	8244	8392	.	-	.	ID=CCRYP_014188-RB|size339438-augustus-gene-0.0-mRNA-1:five_prime_utr;Parent=CCRYP_014188-RB|size339438-augustus-gene-0.0-mRNA-1;
scaffold215|size339438	maker	CDS	8126	8243	.	-	0	ID=CCRYP_014188-RB|size339438-augustus-gene-0.0-mRNA-1:cds;Parent=CCRYP_014188-RB|size339438-augustus-gene-0.0-mRNA-1;
scaffold215|size339438	maker	CDS	7224	8006	.	-	2	ID=CCRYP_014188-RB|size339438-augustus-gene-0.0-mRNA-1:cds;Parent=CCRYP_014188-RB|size339438-augustus-gene-0.0-mRNA-1;
scaffold215|size339438	maker	CDS	5532	7102	.	-	2	ID=CCRYP_014188-RB|size339438-augustus-gene-0.0-mRNA-1:cds;Parent=CCRYP_014188-RB|size339438-augustus-gene-0.0-mRNA-1;
scaffold215|size339438	maker	CDS	5216	5426	.	-	0	ID=CCRYP_014188-RB|size339438-augustus-gene-0.0-mRNA-1:cds;Parent=CCRYP_014188-RB|size339438-augustus-gene-0.0-mRNA-1;
scaffold215|size339438	maker	CDS	4672	5130	.	-	2	ID=CCRYP_014188-RB|size339438-augustus-gene-0.0-mRNA-1:cds;Parent=CCRYP_014188-RB|size339438-augustus-gene-0.0-mRNA-1;
scaffold215|size339438	maker	CDS	4060	4526	.	-	2	ID=CCRYP_014188-RB|size339438-augustus-gene-0.0-mRNA-1:cds;Parent=CCRYP_014188-RB|size339438-augustus-gene-0.0-mRNA-1;
scaffold215|size339438	maker	CDS	3354	3968	.	-	0	ID=CCRYP_014188-RB|size339438-augustus-gene-0.0-mRNA-1:cds;Parent=CCRYP_014188-RB|size339438-augustus-gene-0.0-mRNA-1;
scaffold215|size339438	maker	three_prime_UTR	2707	3353	.	-	.	ID=CCRYP_014188-RB|size339438-augustus-gene-0.0-mRNA-1:three_prime_utr;Parent=CCRYP_014188-RB|size339438-augustus-gene-0.0-mRNA-1;
scaffold215|size339438	maker	five_prime_UTR	8244	8392	.	-	.	ID=CCRYP_014188-RA|size339438-augustus-gene-0.0-mRNA-2:five_prime_utr;Parent=CCRYP_014188-RA|size339438-augustus-gene-0.0-mRNA-2;
scaffold215|size339438	maker	CDS	8126	8243	.	-	0	ID=CCRYP_014188-RA|size339438-augustus-gene-0.0-mRNA-2:cds;Parent=CCRYP_014188-RA|size339438-augustus-gene-0.0-mRNA-2;
scaffold215|size339438	maker	CDS	7224	8006	.	-	2	ID=CCRYP_014188-RA|size339438-augustus-gene-0.0-mRNA-2:cds;Parent=CCRYP_014188-RA|size339438-augustus-gene-0.0-mRNA-2;
scaffold215|size339438	maker	CDS	5532	7102	.	-	2	ID=CCRYP_014188-RA|size339438-augustus-gene-0.0-mRNA-2:cds;Parent=CCRYP_014188-RA|size339438-augustus-gene-0.0-mRNA-2;
scaffold215|size339438	maker	CDS	5216	5426	.	-	0	ID=CCRYP_014188-RA|size339438-augustus-gene-0.0-mRNA-2:cds;Parent=CCRYP_014188-RA|size339438-augustus-gene-0.0-mRNA-2;
scaffold215|size339438	maker	CDS	4672	5130	.	-	2	ID=CCRYP_014188-RA|size339438-augustus-gene-0.0-mRNA-2:cds;Parent=CCRYP_014188-RA|size339438-augustus-gene-0.0-mRNA-2;
scaffold215|size339438	maker	CDS	4060	4487	.	-	2	ID=CCRYP_014188-RA|size339438-augustus-gene-0.0-mRNA-2:cds;Parent=CCRYP_014188-RA|size339438-augustus-gene-0.0-mRNA-2;
scaffold215|size339438	maker	CDS	3354	3968	.	-	0	ID=CCRYP_014188-RA|size339438-augustus-gene-0.0-mRNA-2:cds;Parent=CCRYP_014188-RA|size339438-augustus-gene-0.0-mRNA-2;
scaffold215|size339438	maker	three_prime_UTR	2707	3353	.	-	.	ID=CCRYP_014188-RA|size339438-augustus-gene-0.0-mRNA-2:three_prime_utr;Parent=CCRYP_014188-RA|size339438-augustus-gene-0.0-mRNA-2;
scaffold215|size339438	maker	gene	64458	66026	.	-	.	ID=CCRYP_014191|size339438-exonerate_protein2genome-gene-0.3;Name=CCRYP_014191|size339438-exonerate_protein2genome-gene-0.3;Alias=maker-scaffold215|size339438-exonerate_protein2genome-gene-0.3;
scaffold215|size339438	maker	mRNA	64458	66026	.	-	.	ID=CCRYP_014191|size339438-exonerate_protein2genome-gene-0.3-mRNA-1;Parent=CCRYP_014191|size339438-exonerate_protein2genome-gene-0.3;Name=CCRYP_014191|size339438-exonerate_protein2genome-gene-0.3-mRNA-1;Alias=maker-scaffold215|size339438-exonerate_protein2genome-gene-0.3-mRNA-1;_AED=0.21;_QI=0|0|0|1|0|0|2|0|363;_eAED=0.21;score=1092;
scaffold215|size339438	maker	mRNA	64458	66026	.	-	.	ID=CCRYP_014191|size339438-exonerate_protein2genome-gene-0.3-mRNA-2;Parent=CCRYP_014191|size339438-exonerate_protein2genome-gene-0.3;Name=CCRYP_014191|size339438-exonerate_protein2genome-gene-0.3-mRNA-2;Alias=maker-scaffold215|size339438-exonerate_protein2genome-gene-0.3-mRNA-2;_AED=0.09;_QI=0|-1|0|1|-1|1|1|0|522;_eAED=0.09;score=1569;
scaffold215|size339438	maker	mRNA	64458	65297	.	-	.	ID=CCRYP_014191|size339438-exonerate_protein2genome-gene-0.3-mRNA-3;Parent=CCRYP_014191|size339438-exonerate_protein2genome-gene-0.3;Name=CCRYP_014191|size339438-exonerate_protein2genome-gene-0.3-mRNA-3;Alias=maker-scaffold215|size339438-exonerate_protein2genome-gene-0.3-mRNA-3;_AED=0.28;_QI=0|-1|0|1|-1|1|1|0|279;_eAED=0.28;score=840;
scaffold215|size339438	maker	mRNA	64458	64868	.	-	.	ID=CCRYP_014191|size339438-exonerate_protein2genome-gene-0.3-mRNA-4;Parent=CCRYP_014191|size339438-exonerate_protein2genome-gene-0.3;Name=CCRYP_014191|size339438-exonerate_protein2genome-gene-0.3-mRNA-4;Alias=maker-scaffold215|size339438-exonerate_protein2genome-gene-0.3-mRNA-4;_AED=0.39;_QI=0|-1|0|1|-1|0|1|0|136;_eAED=0.39;score=411;
scaffold215|size339438	maker	exon	64458	64868	.	-	.	ID=CCRYP_014191-RA|size339438-exonerate_protein2genome-gene-0.3-mRNA-4:exon:5156;Parent=CCRYP_014191-RA|size339438-exonerate_protein2genome-gene-0.3-mRNA-4;
scaffold215|size339438	maker	exon	64458	65297	.	-	.	ID=CCRYP_014191-RB|size339438-exonerate_protein2genome-gene-0.3-mRNA-3:exon:5155;Parent=CCRYP_014191-RB|size339438-exonerate_protein2genome-gene-0.3-mRNA-3;
scaffold215|size339438	maker	exon	64458	66026	.	-	.	ID=CCRYP_014191-RD|size339438-exonerate_protein2genome-gene-0.3-mRNA-2:exon:5154;Parent=CCRYP_014191-RD|size339438-exonerate_protein2genome-gene-0.3-mRNA-2;
scaffold215|size339438	maker	exon	65758	66026	.	-	.	ID=CCRYP_014191-RC|size339438-exonerate_protein2genome-gene-0.3-mRNA-1:exon:5153;Parent=CCRYP_014191-RC|size339438-exonerate_protein2genome-gene-0.3-mRNA-1;
scaffold215|size339438	maker	exon	64458	65280	.	-	.	ID=CCRYP_014191-RC|size339438-exonerate_protein2genome-gene-0.3-mRNA-1:exon:5152;Parent=CCRYP_014191-RC|size339438-exonerate_protein2genome-gene-0.3-mRNA-1;
scaffold215|size339438	maker	CDS	65758	66026	.	-	0	ID=CCRYP_014191-RC|size339438-exonerate_protein2genome-gene-0.3-mRNA-1:cds;Parent=CCRYP_014191-RC|size339438-exonerate_protein2genome-gene-0.3-mRNA-1;
scaffold215|size339438	maker	CDS	64458	65280	.	-	1	ID=CCRYP_014191-RC|size339438-exonerate_protein2genome-gene-0.3-mRNA-1:cds;Parent=CCRYP_014191-RC|size339438-exonerate_protein2genome-gene-0.3-mRNA-1;
scaffold215|size339438	maker	CDS	64458	66026	.	-	0	ID=CCRYP_014191-RD|size339438-exonerate_protein2genome-gene-0.3-mRNA-2:cds;Parent=CCRYP_014191-RD|size339438-exonerate_protein2genome-gene-0.3-mRNA-2;
scaffold215|size339438	maker	CDS	64458	65297	.	-	0	ID=CCRYP_014191-RB|size339438-exonerate_protein2genome-gene-0.3-mRNA-3:cds;Parent=CCRYP_014191-RB|size339438-exonerate_protein2genome-gene-0.3-mRNA-3;
scaffold215|size339438	maker	CDS	64458	64868	.	-	0	ID=CCRYP_014191-RA|size339438-exonerate_protein2genome-gene-0.3-mRNA-4:cds;Parent=CCRYP_014191-RA|size339438-exonerate_protein2genome-gene-0.3-mRNA-4;
scaffold215|size339438	maker	gene	9909	12433	.	-	.	ID=CCRYP_014189|size339438-snap-gene-0.27;Name=CCRYP_014189|size339438-snap-gene-0.27;Alias=maker-scaffold215|size339438-snap-gene-0.27;
scaffold215|size339438	maker	mRNA	9909	12433	.	-	.	ID=CCRYP_014189|size339438-snap-gene-0.27-mRNA-1;Parent=CCRYP_014189|size339438-snap-gene-0.27;Name=CCRYP_014189|size339438-snap-gene-0.27-mRNA-1;Alias=maker-scaffold215|size339438-snap-gene-0.27-mRNA-1;_AED=0.09;_QI=169|1|1|1|1|1|2|263|544;_eAED=0.09;
scaffold215|size339438	maker	exon	9909	11464	.	-	.	ID=CCRYP_014189-RA|size339438-snap-gene-0.27-mRNA-1:exon:5158;Parent=CCRYP_014189-RA|size339438-snap-gene-0.27-mRNA-1;
scaffold215|size339438	maker	exon	11923	12433	.	-	.	ID=CCRYP_014189-RA|size339438-snap-gene-0.27-mRNA-1:exon:5157;Parent=CCRYP_014189-RA|size339438-snap-gene-0.27-mRNA-1;
scaffold215|size339438	maker	five_prime_UTR	12265	12433	.	-	.	ID=CCRYP_014189-RA|size339438-snap-gene-0.27-mRNA-1:five_prime_utr;Parent=CCRYP_014189-RA|size339438-snap-gene-0.27-mRNA-1;
scaffold215|size339438	maker	CDS	11923	12264	.	-	0	ID=CCRYP_014189-RA|size339438-snap-gene-0.27-mRNA-1:cds;Parent=CCRYP_014189-RA|size339438-snap-gene-0.27-mRNA-1;
scaffold215|size339438	maker	CDS	10172	11464	.	-	0	ID=CCRYP_014189-RA|size339438-snap-gene-0.27-mRNA-1:cds;Parent=CCRYP_014189-RA|size339438-snap-gene-0.27-mRNA-1;
scaffold215|size339438	maker	three_prime_UTR	9909	10171	.	-	.	ID=CCRYP_014189-RA|size339438-snap-gene-0.27-mRNA-1:three_prime_utr;Parent=CCRYP_014189-RA|size339438-snap-gene-0.27-mRNA-1;
scaffold215|size339438	maker	gene	74640	74902	.	+	.	ID=CCRYP_014193|size339438-snap-gene-0.24;Name=CCRYP_014193|size339438-snap-gene-0.24;Alias=maker-scaffold215|size339438-snap-gene-0.24;
scaffold215|size339438	maker	mRNA	74640	74902	.	+	.	ID=CCRYP_014193|size339438-snap-gene-0.24-mRNA-1;Parent=CCRYP_014193|size339438-snap-gene-0.24;Name=CCRYP_014193|size339438-snap-gene-0.24-mRNA-1;Alias=maker-scaffold215|size339438-snap-gene-0.24-mRNA-1;_AED=0.41;_QI=0|0|0|1|0|0|2|0|84;_eAED=0.41;
scaffold215|size339438	maker	exon	74640	74747	.	+	.	ID=CCRYP_014193-RA|size339438-snap-gene-0.24-mRNA-1:exon:5159;Parent=CCRYP_014193-RA|size339438-snap-gene-0.24-mRNA-1;
scaffold215|size339438	maker	exon	74756	74902	.	+	.	ID=CCRYP_014193-RA|size339438-snap-gene-0.24-mRNA-1:exon:5160;Parent=CCRYP_014193-RA|size339438-snap-gene-0.24-mRNA-1;
scaffold215|size339438	maker	CDS	74640	74747	.	+	0	ID=CCRYP_014193-RA|size339438-snap-gene-0.24-mRNA-1:cds;Parent=CCRYP_014193-RA|size339438-snap-gene-0.24-mRNA-1;
scaffold215|size339438	maker	CDS	74756	74902	.	+	0	ID=CCRYP_014193-RA|size339438-snap-gene-0.24-mRNA-1:cds;Parent=CCRYP_014193-RA|size339438-snap-gene-0.24-mRNA-1;
scaffold215|size339438	augustus_masked	match	15009	17483	0.23	+	.	ID=scaffold215|size339438:hit:51984:4.5.0.0;Name=augustus_masked-scaffold215|size339438-abinit-gene-0.16-mRNA-1
scaffold215|size339438	augustus_masked	match_part	15009	16622	0.23	+	.	ID=scaffold215|size339438:hsp:104684:4.5.0.0;Parent=scaffold215|size339438:hit:51984:4.5.0.0;Target=augustus_masked-scaffold215|size339438-abinit-gene-0.16-mRNA-1 1 1614 +;Gap=M1614
scaffold215|size339438	augustus_masked	match_part	17094	17483	0.23	+	.	ID=scaffold215|size339438:hsp:104685:4.5.0.0;Parent=scaffold215|size339438:hit:51984:4.5.0.0;Target=augustus_masked-scaffold215|size339438-abinit-gene-0.16-mRNA-1 1615 2004 +;Gap=M390
scaffold215|size339438	augustus_masked	match	38974	45945	0.07	+	.	ID=scaffold215|size339438:hit:51985:4.5.0.0;Name=augustus_masked-scaffold215|size339438-abinit-gene-0.17-mRNA-1
scaffold215|size339438	augustus_masked	match_part	38974	40018	0.07	+	.	ID=scaffold215|size339438:hsp:104686:4.5.0.0;Parent=scaffold215|size339438:hit:51985:4.5.0.0;Target=augustus_masked-scaffold215|size339438-abinit-gene-0.17-mRNA-1 1 1045 +;Gap=M1045
scaffold215|size339438	augustus_masked	match_part	43398	43629	0.07	+	.	ID=scaffold215|size339438:hsp:104687:4.5.0.0;Parent=scaffold215|size339438:hit:51985:4.5.0.0;Target=augustus_masked-scaffold215|size339438-abinit-gene-0.17-mRNA-1 1046 1277 +;Gap=M232
scaffold215|size339438	augustus_masked	match_part	44901	45945	0.07	+	.	ID=scaffold215|size339438:hsp:104688:4.5.0.0;Parent=scaffold215|size339438:hit:51985:4.5.0.0;Target=augustus_masked-scaffold215|size339438-abinit-gene-0.17-mRNA-1 1278 2322 +;Gap=M1045
scaffold215|size339438	augustus_masked	match	85135	85572	0.82	+	.	ID=scaffold215|size339438:hit:51986:4.5.0.0;Name=augustus_masked-scaffold215|size339438-abinit-gene-0.18-mRNA-1
scaffold215|size339438	augustus_masked	match_part	85135	85572	0.82	+	.	ID=scaffold215|size339438:hsp:104689:4.5.0.0;Parent=scaffold215|size339438:hit:51986:4.5.0.0;Target=augustus_masked-scaffold215|size339438-abinit-gene-0.18-mRNA-1 1 438 +;Gap=M438
scaffold215|size339438	augustus_masked	match	3354	8243	0.72	-	.	ID=scaffold215|size339438:hit:51987:4.5.0.0;Name=augustus_masked-scaffold215|size339438-abinit-gene-0.19-mRNA-1
scaffold215|size339438	augustus_masked	match_part	8126	8243	0.72	-	.	ID=scaffold215|size339438:hsp:104690:4.5.0.0;Parent=scaffold215|size339438:hit:51987:4.5.0.0;Target=augustus_masked-scaffold215|size339438-abinit-gene-0.19-mRNA-1 4068 4185 +;Gap=M118
scaffold215|size339438	augustus_masked	match_part	7224	8006	0.72	-	.	ID=scaffold215|size339438:hsp:104691:4.5.0.0;Parent=scaffold215|size339438:hit:51987:4.5.0.0;Target=augustus_masked-scaffold215|size339438-abinit-gene-0.19-mRNA-1 3285 4067 +;Gap=M783
scaffold215|size339438	augustus_masked	match_part	5532	7102	0.72	-	.	ID=scaffold215|size339438:hsp:104692:4.5.0.0;Parent=scaffold215|size339438:hit:51987:4.5.0.0;Target=augustus_masked-scaffold215|size339438-abinit-gene-0.19-mRNA-1 1714 3284 +;Gap=M1571
scaffold215|size339438	augustus_masked	match_part	5216	5426	0.72	-	.	ID=scaffold215|size339438:hsp:104693:4.5.0.0;Parent=scaffold215|size339438:hit:51987:4.5.0.0;Target=augustus_masked-scaffold215|size339438-abinit-gene-0.19-mRNA-1 1503 1713 +;Gap=M211
scaffold215|size339438	augustus_masked	match_part	4672	5130	0.72	-	.	ID=scaffold215|size339438:hsp:104694:4.5.0.0;Parent=scaffold215|size339438:hit:51987:4.5.0.0;Target=augustus_masked-scaffold215|size339438-abinit-gene-0.19-mRNA-1 1044 1502 +;Gap=M459
scaffold215|size339438	augustus_masked	match_part	4060	4487	0.72	-	.	ID=scaffold215|size339438:hsp:104695:4.5.0.0;Parent=scaffold215|size339438:hit:51987:4.5.0.0;Target=augustus_masked-scaffold215|size339438-abinit-gene-0.19-mRNA-1 616 1043 +;Gap=M428
scaffold215|size339438	augustus_masked	match_part	3354	3968	0.72	-	.	ID=scaffold215|size339438:hsp:104696:4.5.0.0;Parent=scaffold215|size339438:hit:51987:4.5.0.0;Target=augustus_masked-scaffold215|size339438-abinit-gene-0.19-mRNA-1 1 615 +;Gap=M615
scaffold215|size339438	augustus_masked	match	10172	12264	0.98	-	.	ID=scaffold215|size339438:hit:51988:4.5.0.0;Name=augustus_masked-scaffold215|size339438-abinit-gene-0.20-mRNA-1
scaffold215|size339438	augustus_masked	match_part	11923	12264	0.98	-	.	ID=scaffold215|size339438:hsp:104697:4.5.0.0;Parent=scaffold215|size339438:hit:51988:4.5.0.0;Target=augustus_masked-scaffold215|size339438-abinit-gene-0.20-mRNA-1 1294 1635 +;Gap=M342
scaffold215|size339438	augustus_masked	match_part	10172	11464	0.98	-	.	ID=scaffold215|size339438:hsp:104698:4.5.0.0;Parent=scaffold215|size339438:hit:51988:4.5.0.0;Target=augustus_masked-scaffold215|size339438-abinit-gene-0.20-mRNA-1 1 1293 +;Gap=M1293
scaffold215|size339438	augustus_masked	match	60885	65927	0.3	-	.	ID=scaffold215|size339438:hit:51989:4.5.0.0;Name=augustus_masked-scaffold215|size339438-abinit-gene-0.21-mRNA-1
scaffold215|size339438	augustus_masked	match_part	64898	65927	0.3	-	.	ID=scaffold215|size339438:hsp:104699:4.5.0.0;Parent=scaffold215|size339438:hit:51989:4.5.0.0;Target=augustus_masked-scaffold215|size339438-abinit-gene-0.21-mRNA-1 585 1614 +;Gap=M1030
scaffold215|size339438	augustus_masked	match_part	60885	61468	0.3	-	.	ID=scaffold215|size339438:hsp:104700:4.5.0.0;Parent=scaffold215|size339438:hit:51989:4.5.0.0;Target=augustus_masked-scaffold215|size339438-abinit-gene-0.21-mRNA-1 1 584 +;Gap=M584
scaffold215|size339438	augustus_masked	match	71276	72453	0.87	-	.	ID=scaffold215|size339438:hit:51990:4.5.0.0;Name=augustus_masked-scaffold215|size339438-abinit-gene-0.22-mRNA-1
scaffold215|size339438	augustus_masked	match_part	72375	72453	0.87	-	.	ID=scaffold215|size339438:hsp:104701:4.5.0.0;Parent=scaffold215|size339438:hit:51990:4.5.0.0;Target=augustus_masked-scaffold215|size339438-abinit-gene-0.22-mRNA-1 918 996 +;Gap=M79
scaffold215|size339438	augustus_masked	match_part	72152	72273	0.87	-	.	ID=scaffold215|size339438:hsp:104702:4.5.0.0;Parent=scaffold215|size339438:hit:51990:4.5.0.0;Target=augustus_masked-scaffold215|size339438-abinit-gene-0.22-mRNA-1 796 917 +;Gap=M122
scaffold215|size339438	augustus_masked	match_part	71276	72070	0.87	-	.	ID=scaffold215|size339438:hsp:104703:4.5.0.0;Parent=scaffold215|size339438:hit:51990:4.5.0.0;Target=augustus_masked-scaffold215|size339438-abinit-gene-0.22-mRNA-1 1 795 +;Gap=M795
scaffold215|size339438	augustus_masked	match	82364	83689	0.64	-	.	ID=scaffold215|size339438:hit:51991:4.5.0.0;Name=augustus_masked-scaffold215|size339438-abinit-gene-0.23-mRNA-1
scaffold215|size339438	augustus_masked	match_part	82364	83689	0.64	-	.	ID=scaffold215|size339438:hsp:104704:4.5.0.0;Parent=scaffold215|size339438:hit:51991:4.5.0.0;Target=augustus_masked-scaffold215|size339438-abinit-gene-0.23-mRNA-1 1 1326 +;Gap=M1326
scaffold215|size339438	snap_masked	match	14403	17483	115.869	+	.	ID=scaffold215|size339438:hit:51992:4.5.0.0;Name=snap_masked-scaffold215|size339438-abinit-gene-0.3-mRNA-1
scaffold215|size339438	snap_masked	match_part	14403	16622	84.273	+	.	ID=scaffold215|size339438:hsp:104705:4.5.0.0;Parent=scaffold215|size339438:hit:51992:4.5.0.0;Target=snap_masked-scaffold215|size339438-abinit-gene-0.3-mRNA-1 1 2220 +;Gap=M2220
scaffold215|size339438	snap_masked	match_part	17094	17483	31.596	+	.	ID=scaffold215|size339438:hsp:104706:4.5.0.0;Parent=scaffold215|size339438:hit:51992:4.5.0.0;Target=snap_masked-scaffold215|size339438-abinit-gene-0.3-mRNA-1 2221 2610 +;Gap=M390
scaffold215|size339438	snap_masked	match	38974	40167	42.348	+	.	ID=scaffold215|size339438:hit:51993:4.5.0.0;Name=snap_masked-scaffold215|size339438-abinit-gene-0.4-mRNA-1
scaffold215|size339438	snap_masked	match_part	38974	40167	42.348	+	.	ID=scaffold215|size339438:hsp:104707:4.5.0.0;Parent=scaffold215|size339438:hit:51993:4.5.0.0;Target=snap_masked-scaffold215|size339438-abinit-gene-0.4-mRNA-1 1 1194 +;Gap=M1194
scaffold215|size339438	snap_masked	match	44905	45945	18.456	+	.	ID=scaffold215|size339438:hit:51994:4.5.0.0;Name=snap_masked-scaffold215|size339438-abinit-gene-0.5-mRNA-1
scaffold215|size339438	snap_masked	match_part	44905	45945	18.456	+	.	ID=scaffold215|size339438:hsp:104708:4.5.0.0;Parent=scaffold215|size339438:hit:51994:4.5.0.0;Target=snap_masked-scaffold215|size339438-abinit-gene-0.5-mRNA-1 1 1041 +;Gap=M1041
scaffold215|size339438	snap_masked	match	75248	75772	23.993	+	.	ID=scaffold215|size339438:hit:51995:4.5.0.0;Name=snap_masked-scaffold215|size339438-abinit-gene-0.6-mRNA-1
scaffold215|size339438	snap_masked	match_part	75248	75772	23.993	+	.	ID=scaffold215|size339438:hsp:104709:4.5.0.0;Parent=scaffold215|size339438:hit:51995:4.5.0.0;Target=snap_masked-scaffold215|size339438-abinit-gene-0.6-mRNA-1 1 525 +;Gap=M525
scaffold215|size339438	snap_masked	match	85135	85572	39.856	+	.	ID=scaffold215|size339438:hit:51996:4.5.0.0;Name=snap_masked-scaffold215|size339438-abinit-gene-0.7-mRNA-1
scaffold215|size339438	snap_masked	match_part	85135	85572	39.856	+	.	ID=scaffold215|size339438:hsp:104710:4.5.0.0;Parent=scaffold215|size339438:hit:51996:4.5.0.0;Target=snap_masked-scaffold215|size339438-abinit-gene-0.7-mRNA-1 1 438 +;Gap=M438
scaffold215|size339438	snap_masked	match	3354	8243	403.842	-	.	ID=scaffold215|size339438:hit:51997:4.5.0.0;Name=snap_masked-scaffold215|size339438-abinit-gene-0.8-mRNA-1
scaffold215|size339438	snap_masked	match_part	8126	8243	23.962	-	.	ID=scaffold215|size339438:hsp:104711:4.5.0.0;Parent=scaffold215|size339438:hit:51997:4.5.0.0;Target=snap_masked-scaffold215|size339438-abinit-gene-0.8-mRNA-1 4125 4242 +;Gap=M118
scaffold215|size339438	snap_masked	match_part	7224	8006	99.565	-	.	ID=scaffold215|size339438:hsp:104712:4.5.0.0;Parent=scaffold215|size339438:hit:51997:4.5.0.0;Target=snap_masked-scaffold215|size339438-abinit-gene-0.8-mRNA-1 3342 4124 +;Gap=M783
scaffold215|size339438	snap_masked	match_part	5532	7102	144.627	-	.	ID=scaffold215|size339438:hsp:104713:4.5.0.0;Parent=scaffold215|size339438:hit:51997:4.5.0.0;Target=snap_masked-scaffold215|size339438-abinit-gene-0.8-mRNA-1 1771 3341 +;Gap=M1571
scaffold215|size339438	snap_masked	match_part	5216	5426	32.760	-	.	ID=scaffold215|size339438:hsp:104714:4.5.0.0;Parent=scaffold215|size339438:hit:51997:4.5.0.0;Target=snap_masked-scaffold215|size339438-abinit-gene-0.8-mRNA-1 1560 1770 +;Gap=M211
scaffold215|size339438	snap_masked	match_part	4672	5130	23.242	-	.	ID=scaffold215|size339438:hsp:104715:4.5.0.0;Parent=scaffold215|size339438:hit:51997:4.5.0.0;Target=snap_masked-scaffold215|size339438-abinit-gene-0.8-mRNA-1 1101 1559 +;Gap=M459
scaffold215|size339438	snap_masked	match_part	4060	4487	44.150	-	.	ID=scaffold215|size339438:hsp:104716:4.5.0.0;Parent=scaffold215|size339438:hit:51997:4.5.0.0;Target=snap_masked-scaffold215|size339438-abinit-gene-0.8-mRNA-1 673 1100 +;Gap=M428
scaffold215|size339438	snap_masked	match_part	3354	4025	35.536	-	.	ID=scaffold215|size339438:hsp:104717:4.5.0.0;Parent=scaffold215|size339438:hit:51997:4.5.0.0;Target=snap_masked-scaffold215|size339438-abinit-gene-0.8-mRNA-1 1 672 +;Gap=M672
scaffold215|size339438	snap_masked	match	10172	12264	92.202	-	.	ID=scaffold215|size339438:hit:51998:4.5.0.0;Name=snap_masked-scaffold215|size339438-abinit-gene-0.9-mRNA-1
scaffold215|size339438	snap_masked	match_part	11923	12264	18.832	-	.	ID=scaffold215|size339438:hsp:104718:4.5.0.0;Parent=scaffold215|size339438:hit:51998:4.5.0.0;Target=snap_masked-scaffold215|size339438-abinit-gene-0.9-mRNA-1 1294 1635 +;Gap=M342
scaffold215|size339438	snap_masked	match_part	10172	11464	73.370	-	.	ID=scaffold215|size339438:hsp:104719:4.5.0.0;Parent=scaffold215|size339438:hit:51998:4.5.0.0;Target=snap_masked-scaffold215|size339438-abinit-gene-0.9-mRNA-1 1 1293 +;Gap=M1293
scaffold215|size339438	snap_masked	match	40363	41133	30.998	-	.	ID=scaffold215|size339438:hit:51999:4.5.0.0;Name=snap_masked-scaffold215|size339438-abinit-gene-0.10-mRNA-1
scaffold215|size339438	snap_masked	match_part	40363	41133	30.998	-	.	ID=scaffold215|size339438:hsp:104720:4.5.0.0;Parent=scaffold215|size339438:hit:51999:4.5.0.0;Target=snap_masked-scaffold215|size339438-abinit-gene-0.10-mRNA-1 1 771 +;Gap=M771
scaffold215|size339438	snap_masked	match	46342	46626	-3.098	-	.	ID=scaffold215|size339438:hit:52000:4.5.0.0;Name=snap_masked-scaffold215|size339438-abinit-gene-0.11-mRNA-1
scaffold215|size339438	snap_masked	match_part	46342	46626	-3.098	-	.	ID=scaffold215|size339438:hsp:104721:4.5.0.0;Parent=scaffold215|size339438:hit:52000:4.5.0.0;Target=snap_masked-scaffold215|size339438-abinit-gene-0.11-mRNA-1 1 285 +;Gap=M285
scaffold215|size339438	snap_masked	match	60885	61456	154.613	-	.	ID=scaffold215|size339438:hit:52001:4.5.0.0;Name=snap_masked-scaffold215|size339438-abinit-gene-0.12-mRNA-1
scaffold215|size339438	snap_masked	match_part	61424	61456	6.587	-	.	ID=scaffold215|size339438:hsp:104722:4.5.0.0;Parent=scaffold215|size339438:hit:52001:4.5.0.0;Target=snap_masked-scaffold215|size339438-abinit-gene-0.12-mRNA-1 529 561 +;Gap=M33
scaffold215|size339438	snap_masked	match_part	60885	61412	148.026	-	.	ID=scaffold215|size339438:hsp:104723:4.5.0.0;Parent=scaffold215|size339438:hit:52001:4.5.0.0;Target=snap_masked-scaffold215|size339438-abinit-gene-0.12-mRNA-1 1 528 +;Gap=M528
scaffold215|size339438	snap_masked	match	64907	65927	37.482	-	.	ID=scaffold215|size339438:hit:52002:4.5.0.0;Name=snap_masked-scaffold215|size339438-abinit-gene-0.13-mRNA-1
scaffold215|size339438	snap_masked	match_part	65088	65927	31.932	-	.	ID=scaffold215|size339438:hsp:104724:4.5.0.0;Parent=scaffold215|size339438:hit:52002:4.5.0.0;Target=snap_masked-scaffold215|size339438-abinit-gene-0.13-mRNA-1 175 1014 +;Gap=M840
scaffold215|size339438	snap_masked	match_part	64907	65080	5.550	-	.	ID=scaffold215|size339438:hsp:104725:4.5.0.0;Parent=scaffold215|size339438:hit:52002:4.5.0.0;Target=snap_masked-scaffold215|size339438-abinit-gene-0.13-mRNA-1 1 174 +;Gap=M174
scaffold215|size339438	snap_masked	match	71276	72453	64.326	-	.	ID=scaffold215|size339438:hit:52003:4.5.0.0;Name=snap_masked-scaffold215|size339438-abinit-gene-0.14-mRNA-1
scaffold215|size339438	snap_masked	match_part	72375	72453	14.035	-	.	ID=scaffold215|size339438:hsp:104726:4.5.0.0;Parent=scaffold215|size339438:hit:52003:4.5.0.0;Target=snap_masked-scaffold215|size339438-abinit-gene-0.14-mRNA-1 918 996 +;Gap=M79
scaffold215|size339438	snap_masked	match_part	72152	72273	2.435	-	.	ID=scaffold215|size339438:hsp:104727:4.5.0.0;Parent=scaffold215|size339438:hit:52003:4.5.0.0;Target=snap_masked-scaffold215|size339438-abinit-gene-0.14-mRNA-1 796 917 +;Gap=M122
scaffold215|size339438	snap_masked	match_part	71276	72070	47.856	-	.	ID=scaffold215|size339438:hsp:104728:4.5.0.0;Parent=scaffold215|size339438:hit:52003:4.5.0.0;Target=snap_masked-scaffold215|size339438-abinit-gene-0.14-mRNA-1 1 795 +;Gap=M795
scaffold215|size339438	snap_masked	match	82364	83689	47.309	-	.	ID=scaffold215|size339438:hit:52004:4.5.0.0;Name=snap_masked-scaffold215|size339438-abinit-gene-0.15-mRNA-1
scaffold215|size339438	snap_masked	match_part	82364	83689	47.309	-	.	ID=scaffold215|size339438:hsp:104729:4.5.0.0;Parent=scaffold215|size339438:hit:52004:4.5.0.0;Target=snap_masked-scaffold215|size339438-abinit-gene-0.15-mRNA-1 1 1326 +;Gap=M1326
scaffold215|size339438	model_gff:maker	match	74989	75844	3526	+	.	ID=scaffold215|size339438:hit:52005:4.5.0.0;Name=maker-scaffold215|size339438-exonerate_est2genome-gene-0.6-mRNA-1;score=3526
scaffold215|size339438	model_gff:maker	match_part	74989	75844	.	+	.	ID=scaffold215|size339438:hsp:104730:4.5.0.0;Parent=scaffold215|size339438:hit:52005:4.5.0.0;Target=maker-scaffold215|size339438-exonerate_est2genome-gene-0.6-mRNA-1 1 856 +;Gap=M856
scaffold215|size339438	model_gff:maker	match	2707	8392	4966	-	.	ID=scaffold215|size339438:hit:52006:4.5.0.0;Name=maker-scaffold215|size339438-exonerate_protein2genome-gene-0.1-mRNA-1;score=4966
scaffold215|size339438	model_gff:maker	match_part	8126	8392	.	-	.	ID=scaffold215|size339438:hsp:104731:4.5.0.0;Parent=scaffold215|size339438:hit:52006:4.5.0.0;Target=maker-scaffold215|size339438-exonerate_protein2genome-gene-0.1-mRNA-1 4700 4966 +;Gap=M267
scaffold215|size339438	model_gff:maker	match_part	7224	8006	.	-	.	ID=scaffold215|size339438:hsp:104732:4.5.0.0;Parent=scaffold215|size339438:hit:52006:4.5.0.0;Target=maker-scaffold215|size339438-exonerate_protein2genome-gene-0.1-mRNA-1 3917 4699 +;Gap=M783
scaffold215|size339438	model_gff:maker	match_part	5532	7102	.	-	.	ID=scaffold215|size339438:hsp:104733:4.5.0.0;Parent=scaffold215|size339438:hit:52006:4.5.0.0;Target=maker-scaffold215|size339438-exonerate_protein2genome-gene-0.1-mRNA-1 2346 3916 +;Gap=M1571
scaffold215|size339438	model_gff:maker	match_part	5216	5426	.	-	.	ID=scaffold215|size339438:hsp:104734:4.5.0.0;Parent=scaffold215|size339438:hit:52006:4.5.0.0;Target=maker-scaffold215|size339438-exonerate_protein2genome-gene-0.1-mRNA-1 2135 2345 +;Gap=M211
scaffold215|size339438	model_gff:maker	match_part	4672	5115	.	-	.	ID=scaffold215|size339438:hsp:104735:4.5.0.0;Parent=scaffold215|size339438:hit:52006:4.5.0.0;Target=maker-scaffold215|size339438-exonerate_protein2genome-gene-0.1-mRNA-1 1691 2134 +;Gap=M444
scaffold215|size339438	model_gff:maker	match_part	4060	4487	.	-	.	ID=scaffold215|size339438:hsp:104736:4.5.0.0;Parent=scaffold215|size339438:hit:52006:4.5.0.0;Target=maker-scaffold215|size339438-exonerate_protein2genome-gene-0.1-mRNA-1 1263 1690 +;Gap=M428
scaffold215|size339438	model_gff:maker	match_part	2707	3968	.	-	.	ID=scaffold215|size339438:hsp:104737:4.5.0.0;Parent=scaffold215|size339438:hit:52006:4.5.0.0;Target=maker-scaffold215|size339438-exonerate_protein2genome-gene-0.1-mRNA-1 1 1262 +;Gap=M1262
scaffold215|size339438	model_gff:maker	match	3956	8392	3796	-	.	ID=scaffold215|size339438:hit:52007:4.5.0.0;Name=maker-scaffold215|size339438-exonerate_protein2genome-gene-0.1-mRNA-2;score=3796
scaffold215|size339438	model_gff:maker	match_part	8126	8392	.	-	.	ID=scaffold215|size339438:hsp:104738:4.5.0.0;Parent=scaffold215|size339438:hit:52007:4.5.0.0;Target=maker-scaffold215|size339438-exonerate_protein2genome-gene-0.1-mRNA-2 3530 3796 +;Gap=M267
scaffold215|size339438	model_gff:maker	match_part	7224	8006	.	-	.	ID=scaffold215|size339438:hsp:104739:4.5.0.0;Parent=scaffold215|size339438:hit:52007:4.5.0.0;Target=maker-scaffold215|size339438-exonerate_protein2genome-gene-0.1-mRNA-2 2747 3529 +;Gap=M783
scaffold215|size339438	model_gff:maker	match_part	5532	7102	.	-	.	ID=scaffold215|size339438:hsp:104740:4.5.0.0;Parent=scaffold215|size339438:hit:52007:4.5.0.0;Target=maker-scaffold215|size339438-exonerate_protein2genome-gene-0.1-mRNA-2 1176 2746 +;Gap=M1571
scaffold215|size339438	model_gff:maker	match_part	5307	5426	.	-	.	ID=scaffold215|size339438:hsp:104741:4.5.0.0;Parent=scaffold215|size339438:hit:52007:4.5.0.0;Target=maker-scaffold215|size339438-exonerate_protein2genome-gene-0.1-mRNA-2 1056 1175 +;Gap=M120
scaffold215|size339438	model_gff:maker	match_part	5165	5261	.	-	.	ID=scaffold215|size339438:hsp:104742:4.5.0.0;Parent=scaffold215|size339438:hit:52007:4.5.0.0;Target=maker-scaffold215|size339438-exonerate_protein2genome-gene-0.1-mRNA-2 959 1055 +;Gap=M97
scaffold215|size339438	model_gff:maker	match_part	4672	5097	.	-	.	ID=scaffold215|size339438:hsp:104743:4.5.0.0;Parent=scaffold215|size339438:hit:52007:4.5.0.0;Target=maker-scaffold215|size339438-exonerate_protein2genome-gene-0.1-mRNA-2 533 958 +;Gap=M426
scaffold215|size339438	model_gff:maker	match_part	3956	4487	.	-	.	ID=scaffold215|size339438:hsp:104744:4.5.0.0;Parent=scaffold215|size339438:hit:52007:4.5.0.0;Target=maker-scaffold215|size339438-exonerate_protein2genome-gene-0.1-mRNA-2 1 532 +;Gap=M532
scaffold215|size339438	model_gff:maker	match	3956	8392	3775	-	.	ID=scaffold215|size339438:hit:52008:4.5.0.0;Name=maker-scaffold215|size339438-exonerate_protein2genome-gene-0.1-mRNA-3;score=3775
scaffold215|size339438	model_gff:maker	match_part	8126	8392	.	-	.	ID=scaffold215|size339438:hsp:104745:4.5.0.0;Parent=scaffold215|size339438:hit:52008:4.5.0.0;Target=maker-scaffold215|size339438-exonerate_protein2genome-gene-0.1-mRNA-3 3509 3775 +;Gap=M267
scaffold215|size339438	model_gff:maker	match_part	7224	8006	.	-	.	ID=scaffold215|size339438:hsp:104746:4.5.0.0;Parent=scaffold215|size339438:hit:52008:4.5.0.0;Target=maker-scaffold215|size339438-exonerate_protein2genome-gene-0.1-mRNA-3 2726 3508 +;Gap=M783
scaffold215|size339438	model_gff:maker	match_part	5532	7102	.	-	.	ID=scaffold215|size339438:hsp:104747:4.5.0.0;Parent=scaffold215|size339438:hit:52008:4.5.0.0;Target=maker-scaffold215|size339438-exonerate_protein2genome-gene-0.1-mRNA-3 1155 2725 +;Gap=M1571
scaffold215|size339438	model_gff:maker	match_part	5314	5426	.	-	.	ID=scaffold215|size339438:hsp:104748:4.5.0.0;Parent=scaffold215|size339438:hit:52008:4.5.0.0;Target=maker-scaffold215|size339438-exonerate_protein2genome-gene-0.1-mRNA-3 510 622 +;Gap=M113
scaffold215|size339438	model_gff:maker	match_part	5216	5265	.	-	.	ID=scaffold215|size339438:hsp:104749:4.5.0.0;Parent=scaffold215|size339438:hit:52008:4.5.0.0;Target=maker-scaffold215|size339438-exonerate_protein2genome-gene-0.1-mRNA-3 460 509 +;Gap=M50
scaffold215|size339438	model_gff:maker	match_part	4672	5130	.	-	.	ID=scaffold215|size339438:hsp:104750:4.5.0.0;Parent=scaffold215|size339438:hit:52008:4.5.0.0;Target=maker-scaffold215|size339438-exonerate_protein2genome-gene-0.1-mRNA-3 1 459 +;Gap=M459
scaffold215|size339438	model_gff:maker	match_part	3956	4487	.	-	.	ID=scaffold215|size339438:hsp:104751:4.5.0.0;Parent=scaffold215|size339438:hit:52008:4.5.0.0;Target=maker-scaffold215|size339438-exonerate_protein2genome-gene-0.1-mRNA-3 623 1154 +;Gap=M532
scaffold215|size339438	model_gff:maker	match	3956	8392	3841	-	.	ID=scaffold215|size339438:hit:52009:4.5.0.0;Name=maker-scaffold215|size339438-exonerate_protein2genome-gene-0.1-mRNA-4;score=3841
scaffold215|size339438	model_gff:maker	match_part	8126	8392	.	-	.	ID=scaffold215|size339438:hsp:104752:4.5.0.0;Parent=scaffold215|size339438:hit:52009:4.5.0.0;Target=maker-scaffold215|size339438-exonerate_protein2genome-gene-0.1-mRNA-4 3575 3841 +;Gap=M267
scaffold215|size339438	model_gff:maker	match_part	7224	8006	.	-	.	ID=scaffold215|size339438:hsp:104753:4.5.0.0;Parent=scaffold215|size339438:hit:52009:4.5.0.0;Target=maker-scaffold215|size339438-exonerate_protein2genome-gene-0.1-mRNA-4 2792 3574 +;Gap=M783
scaffold215|size339438	model_gff:maker	match_part	5532	7102	.	-	.	ID=scaffold215|size339438:hsp:104754:4.5.0.0;Parent=scaffold215|size339438:hit:52009:4.5.0.0;Target=maker-scaffold215|size339438-exonerate_protein2genome-gene-0.1-mRNA-4 1221 2791 +;Gap=M1571
scaffold215|size339438	model_gff:maker	match_part	5176	5426	.	-	.	ID=scaffold215|size339438:hsp:104755:4.5.0.0;Parent=scaffold215|size339438:hit:52009:4.5.0.0;Target=maker-scaffold215|size339438-exonerate_protein2genome-gene-0.1-mRNA-4 438 688 +;Gap=M251
scaffold215|size339438	model_gff:maker	match_part	4672	5108	.	-	.	ID=scaffold215|size339438:hsp:104756:4.5.0.0;Parent=scaffold215|size339438:hit:52009:4.5.0.0;Target=maker-scaffold215|size339438-exonerate_protein2genome-gene-0.1-mRNA-4 1 437 +;Gap=M437
scaffold215|size339438	model_gff:maker	match_part	3956	4487	.	-	.	ID=scaffold215|size339438:hsp:104757:4.5.0.0;Parent=scaffold215|size339438:hit:52009:4.5.0.0;Target=maker-scaffold215|size339438-exonerate_protein2genome-gene-0.1-mRNA-4 689 1220 +;Gap=M532
scaffold215|size339438	model_gff:maker	match	5508	8392	2297	-	.	ID=scaffold215|size339438:hit:52010:4.5.0.0;Name=maker-scaffold215|size339438-exonerate_protein2genome-gene-0.1-mRNA-5;score=2297
scaffold215|size339438	model_gff:maker	match_part	8126	8392	.	-	.	ID=scaffold215|size339438:hsp:104758:4.5.0.0;Parent=scaffold215|size339438:hit:52010:4.5.0.0;Target=maker-scaffold215|size339438-exonerate_protein2genome-gene-0.1-mRNA-5 2031 2297 +;Gap=M267
scaffold215|size339438	model_gff:maker	match_part	7255	8006	.	-	.	ID=scaffold215|size339438:hsp:104759:4.5.0.0;Parent=scaffold215|size339438:hit:52010:4.5.0.0;Target=maker-scaffold215|size339438-exonerate_protein2genome-gene-0.1-mRNA-5 1279 2030 +;Gap=M752
scaffold215|size339438	model_gff:maker	match_part	6663	7121	.	-	.	ID=scaffold215|size339438:hsp:104760:4.5.0.0;Parent=scaffold215|size339438:hit:52010:4.5.0.0;Target=maker-scaffold215|size339438-exonerate_protein2genome-gene-0.1-mRNA-5 820 1278 +;Gap=M459
scaffold215|size339438	model_gff:maker	match_part	6373	6518	.	-	.	ID=scaffold215|size339438:hsp:104761:4.5.0.0;Parent=scaffold215|size339438:hit:52010:4.5.0.0;Target=maker-scaffold215|size339438-exonerate_protein2genome-gene-0.1-mRNA-5 674 819 +;Gap=M146
scaffold215|size339438	model_gff:maker	match_part	5508	6180	.	-	.	ID=scaffold215|size339438:hsp:104762:4.5.0.0;Parent=scaffold215|size339438:hit:52010:4.5.0.0;Target=maker-scaffold215|size339438-exonerate_protein2genome-gene-0.1-mRNA-5 1 673 +;Gap=M673
scaffold215|size339438	model_gff:maker	match	4664	4909	246	-	.	ID=scaffold215|size339438:hit:52011:4.5.0.0;Name=maker-scaffold215|size339438-exonerate_protein2genome-gene-0.1-mRNA-6;score=246
scaffold215|size339438	model_gff:maker	match_part	4664	4909	.	-	.	ID=scaffold215|size339438:hsp:104763:4.5.0.0;Parent=scaffold215|size339438:hit:52011:4.5.0.0;Target=maker-scaffold215|size339438-exonerate_protein2genome-gene-0.1-mRNA-6 1 246 +;Gap=M246
scaffold215|size339438	model_gff:maker	match	9909	12433	2067	-	.	ID=scaffold215|size339438:hit:52012:4.5.0.0;Name=maker-scaffold215|size339438-exonerate_protein2genome-gene-0.2-mRNA-1;score=2067
scaffold215|size339438	model_gff:maker	match_part	11923	12433	.	-	.	ID=scaffold215|size339438:hsp:104764:4.5.0.0;Parent=scaffold215|size339438:hit:52012:4.5.0.0;Target=maker-scaffold215|size339438-exonerate_protein2genome-gene-0.2-mRNA-1 1557 2067 +;Gap=M511
scaffold215|size339438	model_gff:maker	match_part	9909	11464	.	-	.	ID=scaffold215|size339438:hsp:104765:4.5.0.0;Parent=scaffold215|size339438:hit:52012:4.5.0.0;Target=maker-scaffold215|size339438-exonerate_protein2genome-gene-0.2-mRNA-1 1 1556 +;Gap=M1556
scaffold215|size339438	model_gff:maker	match	71119	72765	1383	-	.	ID=scaffold215|size339438:hit:52013:4.5.0.0;Name=maker-scaffold215|size339438-exonerate_protein2genome-gene-0.4-mRNA-1;score=1383
scaffold215|size339438	model_gff:maker	match_part	72569	72765	.	-	.	ID=scaffold215|size339438:hsp:104766:4.5.0.0;Parent=scaffold215|size339438:hit:52013:4.5.0.0;Target=maker-scaffold215|size339438-exonerate_protein2genome-gene-0.4-mRNA-1 1187 1383 +;Gap=M197
scaffold215|size339438	model_gff:maker	match_part	72375	72486	.	-	.	ID=scaffold215|size339438:hsp:104767:4.5.0.0;Parent=scaffold215|size339438:hit:52013:4.5.0.0;Target=maker-scaffold215|size339438-exonerate_protein2genome-gene-0.4-mRNA-1 1075 1186 +;Gap=M112
scaffold215|size339438	model_gff:maker	match_part	72152	72273	.	-	.	ID=scaffold215|size339438:hsp:104768:4.5.0.0;Parent=scaffold215|size339438:hit:52013:4.5.0.0;Target=maker-scaffold215|size339438-exonerate_protein2genome-gene-0.4-mRNA-1 953 1074 +;Gap=M122
scaffold215|size339438	model_gff:maker	match_part	71119	72070	.	-	.	ID=scaffold215|size339438:hsp:104769:4.5.0.0;Parent=scaffold215|size339438:hit:52013:4.5.0.0;Target=maker-scaffold215|size339438-exonerate_protein2genome-gene-0.4-mRNA-1 1 952 +;Gap=M952
scaffold215|size339438	model_gff:maker	match	71119	72307	1108	-	.	ID=scaffold215|size339438:hit:52014:4.5.0.0;Name=maker-scaffold215|size339438-exonerate_protein2genome-gene-0.4-mRNA-2;score=1108
scaffold215|size339438	model_gff:maker	match_part	72152	72307	.	-	.	ID=scaffold215|size339438:hsp:104770:4.5.0.0;Parent=scaffold215|size339438:hit:52014:4.5.0.0;Target=maker-scaffold215|size339438-exonerate_protein2genome-gene-0.4-mRNA-2 1 156 +;Gap=M156
scaffold215|size339438	model_gff:maker	match_part	71119	72070	.	-	.	ID=scaffold215|size339438:hsp:104771:4.5.0.0;Parent=scaffold215|size339438:hit:52014:4.5.0.0;Target=maker-scaffold215|size339438-exonerate_protein2genome-gene-0.4-mRNA-2 157 1108 +;Gap=M952
scaffold215|size339438	model_gff:maker	match	71276	72013	534	-	.	ID=scaffold215|size339438:hit:52015:4.5.0.0;Name=maker-scaffold215|size339438-exonerate_protein2genome-gene-0.4-mRNA-3;score=534
scaffold215|size339438	model_gff:maker	match_part	71983	72013	.	-	.	ID=scaffold215|size339438:hsp:104772:4.5.0.0;Parent=scaffold215|size339438:hit:52015:4.5.0.0;Target=maker-scaffold215|size339438-exonerate_protein2genome-gene-0.4-mRNA-3 504 534 +;Gap=M31
scaffold215|size339438	model_gff:maker	match_part	71276	71778	.	-	.	ID=scaffold215|size339438:hsp:104773:4.5.0.0;Parent=scaffold215|size339438:hit:52015:4.5.0.0;Target=maker-scaffold215|size339438-exonerate_protein2genome-gene-0.4-mRNA-3 1 503 +;Gap=M503
scaffold215|size339438	model_gff:maker	match	71276	71794	519	-	.	ID=scaffold215|size339438:hit:52016:4.5.0.0;Name=maker-scaffold215|size339438-exonerate_protein2genome-gene-0.4-mRNA-4;score=519
scaffold215|size339438	model_gff:maker	match_part	71276	71794	.	-	.	ID=scaffold215|size339438:hsp:104774:4.5.0.0;Parent=scaffold215|size339438:hit:52016:4.5.0.0;Target=maker-scaffold215|size339438-exonerate_protein2genome-gene-0.4-mRNA-4 1 519 +;Gap=M519
scaffold215|size339438	model_gff:maker	match	75372	75761	1575	-	.	ID=scaffold215|size339438:hit:52017:4.5.0.0;Name=maker-scaffold215|size339438-exonerate_est2genome-gene-0.10-mRNA-1;score=1575
scaffold215|size339438	model_gff:maker	match_part	75614	75761	.	-	.	ID=scaffold215|size339438:hsp:104775:4.5.0.0;Parent=scaffold215|size339438:hit:52017:4.5.0.0;Target=maker-scaffold215|size339438-exonerate_est2genome-gene-0.10-mRNA-1 223 370 +;Gap=M148
scaffold215|size339438	model_gff:maker	match_part	75372	75593	.	-	.	ID=scaffold215|size339438:hsp:104776:4.5.0.0;Parent=scaffold215|size339438:hit:52017:4.5.0.0;Target=maker-scaffold215|size339438-exonerate_est2genome-gene-0.10-mRNA-1 1 222 +;Gap=M222
scaffold215|size339438	model_gff:maker	match	64458	66026	1092	-	.	ID=scaffold215|size339438:hit:52018:4.5.0.0;Name=maker-scaffold215|size339438-exonerate_protein2genome-gene-0.3-mRNA-1;score=1092
scaffold215|size339438	model_gff:maker	match_part	65758	66026	.	-	.	ID=scaffold215|size339438:hsp:104777:4.5.0.0;Parent=scaffold215|size339438:hit:52018:4.5.0.0;Target=maker-scaffold215|size339438-exonerate_protein2genome-gene-0.3-mRNA-1 824 1092 +;Gap=M269
scaffold215|size339438	model_gff:maker	match_part	64458	65280	.	-	.	ID=scaffold215|size339438:hsp:104778:4.5.0.0;Parent=scaffold215|size339438:hit:52018:4.5.0.0;Target=maker-scaffold215|size339438-exonerate_protein2genome-gene-0.3-mRNA-1 1 823 +;Gap=M823
scaffold215|size339438	model_gff:maker	match	64458	66026	1569	-	.	ID=scaffold215|size339438:hit:52019:4.5.0.0;Name=maker-scaffold215|size339438-exonerate_protein2genome-gene-0.3-mRNA-2;score=1569
scaffold215|size339438	model_gff:maker	match_part	64458	66026	.	-	.	ID=scaffold215|size339438:hsp:104779:4.5.0.0;Parent=scaffold215|size339438:hit:52019:4.5.0.0;Target=maker-scaffold215|size339438-exonerate_protein2genome-gene-0.3-mRNA-2 1 1569 +;Gap=M1569
scaffold215|size339438	model_gff:maker	match	64458	65297	840	-	.	ID=scaffold215|size339438:hit:52020:4.5.0.0;Name=maker-scaffold215|size339438-exonerate_protein2genome-gene-0.3-mRNA-3;score=840
scaffold215|size339438	model_gff:maker	match_part	64458	65297	.	-	.	ID=scaffold215|size339438:hsp:104780:4.5.0.0;Parent=scaffold215|size339438:hit:52020:4.5.0.0;Target=maker-scaffold215|size339438-exonerate_protein2genome-gene-0.3-mRNA-3 1 840 +;Gap=M840
scaffold215|size339438	model_gff:maker	match	64458	64868	411	-	.	ID=scaffold215|size339438:hit:52021:4.5.0.0;Name=maker-scaffold215|size339438-exonerate_protein2genome-gene-0.3-mRNA-4;score=411
scaffold215|size339438	model_gff:maker	match_part	64458	64868	.	-	.	ID=scaffold215|size339438:hsp:104781:4.5.0.0;Parent=scaffold215|size339438:hit:52021:4.5.0.0;Target=maker-scaffold215|size339438-exonerate_protein2genome-gene-0.3-mRNA-4 1 411 +;Gap=M411
scaffold215|size339438	model_gff:maker	match	39232	40167	936	+	.	ID=scaffold215|size339438:hit:52022:4.5.0.0;Name=maker-scaffold215|size339438-exonerate_protein2genome-gene-0.0-mRNA-1;score=936
scaffold215|size339438	model_gff:maker	match_part	39232	40167	.	+	.	ID=scaffold215|size339438:hsp:104782:4.5.0.0;Parent=scaffold215|size339438:hit:52022:4.5.0.0;Target=maker-scaffold215|size339438-exonerate_protein2genome-gene-0.0-mRNA-1 1 936 +;Gap=M936
###
scaffold215|size339438	maker	gene	125210	129714	.	+	.	ID=CCRYP_014197|size339438-processed-gene-1.2;Name=CCRYP_014197|size339438-processed-gene-1.2;Alias=snap_masked-scaffold215|size339438-processed-gene-1.2;
scaffold215|size339438	maker	mRNA	125210	129714	.	+	.	ID=CCRYP_014197|size339438-processed-gene-1.2-mRNA-1;Parent=CCRYP_014197|size339438-processed-gene-1.2;Name=CCRYP_014197|size339438-processed-gene-1.2-mRNA-1;Alias=snap_masked-scaffold215|size339438-processed-gene-1.2-mRNA-1;_AED=0.01;_QI=216|1|1|1|1|1|2|2154|649;_eAED=0.01;
scaffold215|size339438	maker	exon	125210	125591	.	+	.	ID=CCRYP_014197-RA|size339438-processed-gene-1.2-mRNA-1:exon:5161;Parent=CCRYP_014197-RA|size339438-processed-gene-1.2-mRNA-1;
scaffold215|size339438	maker	exon	125777	129714	.	+	.	ID=CCRYP_014197-RA|size339438-processed-gene-1.2-mRNA-1:exon:5162;Parent=CCRYP_014197-RA|size339438-processed-gene-1.2-mRNA-1;
scaffold215|size339438	maker	five_prime_UTR	125210	125425	.	+	.	ID=CCRYP_014197-RA|size339438-processed-gene-1.2-mRNA-1:five_prime_utr;Parent=CCRYP_014197-RA|size339438-processed-gene-1.2-mRNA-1;
scaffold215|size339438	maker	CDS	125426	125591	.	+	0	ID=CCRYP_014197-RA|size339438-processed-gene-1.2-mRNA-1:cds;Parent=CCRYP_014197-RA|size339438-processed-gene-1.2-mRNA-1;
scaffold215|size339438	maker	CDS	125777	127560	.	+	2	ID=CCRYP_014197-RA|size339438-processed-gene-1.2-mRNA-1:cds;Parent=CCRYP_014197-RA|size339438-processed-gene-1.2-mRNA-1;
scaffold215|size339438	maker	three_prime_UTR	127561	129714	.	+	.	ID=CCRYP_014197-RA|size339438-processed-gene-1.2-mRNA-1:three_prime_utr;Parent=CCRYP_014197-RA|size339438-processed-gene-1.2-mRNA-1;
scaffold215|size339438	maker	gene	165459	167219	.	+	.	ID=CCRYP_014203|size339438-processed-gene-1.3;Name=CCRYP_014203|size339438-processed-gene-1.3;Alias=snap_masked-scaffold215|size339438-processed-gene-1.3;
scaffold215|size339438	maker	mRNA	165459	167219	.	+	.	ID=CCRYP_014203|size339438-processed-gene-1.3-mRNA-1;Parent=CCRYP_014203|size339438-processed-gene-1.3;Name=CCRYP_014203|size339438-processed-gene-1.3-mRNA-1;Alias=snap_masked-scaffold215|size339438-processed-gene-1.3-mRNA-1;_AED=0.02;_QI=0|-1|0|1|-1|1|1|0|586;_eAED=0.02;
scaffold215|size339438	maker	exon	165459	167219	.	+	.	ID=CCRYP_014203-RA|size339438-processed-gene-1.3-mRNA-1:exon:5163;Parent=CCRYP_014203-RA|size339438-processed-gene-1.3-mRNA-1;
scaffold215|size339438	maker	CDS	165459	167219	.	+	0	ID=CCRYP_014203-RA|size339438-processed-gene-1.3-mRNA-1:cds;Parent=CCRYP_014203-RA|size339438-processed-gene-1.3-mRNA-1;
scaffold215|size339438	maker	gene	96555	98927	.	+	.	ID=CCRYP_014196|size339438-snap-gene-1.37;Name=CCRYP_014196|size339438-snap-gene-1.37;Alias=maker-scaffold215|size339438-snap-gene-1.37;
scaffold215|size339438	maker	mRNA	96555	98927	.	+	.	ID=CCRYP_014196|size339438-snap-gene-1.37-mRNA-1;Parent=CCRYP_014196|size339438-snap-gene-1.37;Name=CCRYP_014196|size339438-snap-gene-1.37-mRNA-1;Alias=maker-scaffold215|size339438-snap-gene-1.37-mRNA-1;_AED=0.07;_QI=262|0.8|0.83|1|0.8|0.83|6|40|572;_eAED=0.07;
scaffold215|size339438	maker	mRNA	96555	98927	.	+	.	ID=CCRYP_014196|size339438-snap-gene-1.37-mRNA-2;Parent=CCRYP_014196|size339438-snap-gene-1.37;Name=CCRYP_014196|size339438-snap-gene-1.37-mRNA-2;Alias=maker-scaffold215|size339438-snap-gene-1.37-mRNA-2;_AED=0.09;_QI=262|1|1|1|1|1|6|40|547;_eAED=0.09;
scaffold215|size339438	maker	mRNA	96555	98927	.	+	.	ID=CCRYP_014196|size339438-snap-gene-1.37-mRNA-3;Parent=CCRYP_014196|size339438-snap-gene-1.37;Name=CCRYP_014196|size339438-snap-gene-1.37-mRNA-3;Alias=maker-scaffold215|size339438-snap-gene-1.37-mRNA-3;_AED=0.11;_QI=84|0.5|0.6|1|0.5|0.6|5|40|573;_eAED=0.11;
scaffold215|size339438	maker	mRNA	96555	98927	.	+	.	ID=CCRYP_014196|size339438-snap-gene-1.37-mRNA-4;Parent=CCRYP_014196|size339438-snap-gene-1.37;Name=CCRYP_014196|size339438-snap-gene-1.37-mRNA-4;Alias=maker-scaffold215|size339438-snap-gene-1.37-mRNA-4;_AED=0.13;_QI=84|0.75|0.8|1|0.75|0.8|5|40|548;_eAED=0.13;
scaffold215|size339438	maker	exon	96555	96886	.	+	.	ID=CCRYP_014196-RC|size339438-snap-gene-1.37-mRNA-1:exon:5164;Parent=CCRYP_014196-RC|size339438-snap-gene-1.37-mRNA-1,CCRYP_014196-RC|size339438-snap-gene-1.37-mRNA-2,CCRYP_014196-RC|size339438-snap-gene-1.37-mRNA-3,CCRYP_014196-RC|size339438-snap-gene-1.37-mRNA-4;
scaffold215|size339438	maker	exon	96982	97131	.	+	.	ID=CCRYP_014196-RC|size339438-snap-gene-1.37-mRNA-1:exon:5165;Parent=CCRYP_014196-RC|size339438-snap-gene-1.37-mRNA-1,CCRYP_014196-RC|size339438-snap-gene-1.37-mRNA-2;
scaffold215|size339438	maker	exon	97214	97784	.	+	.	ID=CCRYP_014196-RC|size339438-snap-gene-1.37-mRNA-1:exon:5166;Parent=CCRYP_014196-RC|size339438-snap-gene-1.37-mRNA-1,CCRYP_014196-RC|size339438-snap-gene-1.37-mRNA-2;
scaffold215|size339438	maker	exon	97806	97914	.	+	.	ID=CCRYP_014196-RC|size339438-snap-gene-1.37-mRNA-1:exon:5167;Parent=CCRYP_014196-RC|size339438-snap-gene-1.37-mRNA-1,CCRYP_014196-RC|size339438-snap-gene-1.37-mRNA-3;
scaffold215|size339438	maker	exon	97989	98022	.	+	.	ID=CCRYP_014196-RC|size339438-snap-gene-1.37-mRNA-1:exon:5168;Parent=CCRYP_014196-RC|size339438-snap-gene-1.37-mRNA-1,CCRYP_014196-RC|size339438-snap-gene-1.37-mRNA-2,CCRYP_014196-RC|size339438-snap-gene-1.37-mRNA-3,CCRYP_014196-RC|size339438-snap-gene-1.37-mRNA-4;
scaffold215|size339438	maker	exon	98103	98927	.	+	.	ID=CCRYP_014196-RC|size339438-snap-gene-1.37-mRNA-1:exon:5169;Parent=CCRYP_014196-RC|size339438-snap-gene-1.37-mRNA-1,CCRYP_014196-RC|size339438-snap-gene-1.37-mRNA-2,CCRYP_014196-RC|size339438-snap-gene-1.37-mRNA-3,CCRYP_014196-RC|size339438-snap-gene-1.37-mRNA-4;
scaffold215|size339438	maker	exon	97881	97914	.	+	.	ID=CCRYP_014196-RD|size339438-snap-gene-1.37-mRNA-2:exon:5170;Parent=CCRYP_014196-RD|size339438-snap-gene-1.37-mRNA-2,CCRYP_014196-RD|size339438-snap-gene-1.37-mRNA-4;
scaffold215|size339438	maker	exon	97239	97784	.	+	.	ID=CCRYP_014196-RA|size339438-snap-gene-1.37-mRNA-3:exon:5171;Parent=CCRYP_014196-RA|size339438-snap-gene-1.37-mRNA-3,CCRYP_014196-RA|size339438-snap-gene-1.37-mRNA-4;
scaffold215|size339438	maker	five_prime_UTR	96555	96816	.	+	.	ID=CCRYP_014196-RC|size339438-snap-gene-1.37-mRNA-1:five_prime_utr;Parent=CCRYP_014196-RC|size339438-snap-gene-1.37-mRNA-1;
scaffold215|size339438	maker	CDS	96817	96886	.	+	0	ID=CCRYP_014196-RC|size339438-snap-gene-1.37-mRNA-1:cds;Parent=CCRYP_014196-RC|size339438-snap-gene-1.37-mRNA-1;
scaffold215|size339438	maker	CDS	96982	97131	.	+	2	ID=CCRYP_014196-RC|size339438-snap-gene-1.37-mRNA-1:cds;Parent=CCRYP_014196-RC|size339438-snap-gene-1.37-mRNA-1;
scaffold215|size339438	maker	CDS	97214	97784	.	+	2	ID=CCRYP_014196-RC|size339438-snap-gene-1.37-mRNA-1:cds;Parent=CCRYP_014196-RC|size339438-snap-gene-1.37-mRNA-1;
scaffold215|size339438	maker	CDS	97806	97914	.	+	1	ID=CCRYP_014196-RC|size339438-snap-gene-1.37-mRNA-1:cds;Parent=CCRYP_014196-RC|size339438-snap-gene-1.37-mRNA-1;
scaffold215|size339438	maker	CDS	97989	98022	.	+	0	ID=CCRYP_014196-RC|size339438-snap-gene-1.37-mRNA-1:cds;Parent=CCRYP_014196-RC|size339438-snap-gene-1.37-mRNA-1;
scaffold215|size339438	maker	CDS	98103	98887	.	+	2	ID=CCRYP_014196-RC|size339438-snap-gene-1.37-mRNA-1:cds;Parent=CCRYP_014196-RC|size339438-snap-gene-1.37-mRNA-1;
scaffold215|size339438	maker	three_prime_UTR	98888	98927	.	+	.	ID=CCRYP_014196-RC|size339438-snap-gene-1.37-mRNA-1:three_prime_utr;Parent=CCRYP_014196-RC|size339438-snap-gene-1.37-mRNA-1;
scaffold215|size339438	maker	five_prime_UTR	96555	96816	.	+	.	ID=CCRYP_014196-RD|size339438-snap-gene-1.37-mRNA-2:five_prime_utr;Parent=CCRYP_014196-RD|size339438-snap-gene-1.37-mRNA-2;
scaffold215|size339438	maker	CDS	96817	96886	.	+	0	ID=CCRYP_014196-RD|size339438-snap-gene-1.37-mRNA-2:cds;Parent=CCRYP_014196-RD|size339438-snap-gene-1.37-mRNA-2;
scaffold215|size339438	maker	CDS	96982	97131	.	+	2	ID=CCRYP_014196-RD|size339438-snap-gene-1.37-mRNA-2:cds;Parent=CCRYP_014196-RD|size339438-snap-gene-1.37-mRNA-2;
scaffold215|size339438	maker	CDS	97214	97784	.	+	2	ID=CCRYP_014196-RD|size339438-snap-gene-1.37-mRNA-2:cds;Parent=CCRYP_014196-RD|size339438-snap-gene-1.37-mRNA-2;
scaffold215|size339438	maker	CDS	97881	97914	.	+	1	ID=CCRYP_014196-RD|size339438-snap-gene-1.37-mRNA-2:cds;Parent=CCRYP_014196-RD|size339438-snap-gene-1.37-mRNA-2;
scaffold215|size339438	maker	CDS	97989	98022	.	+	0	ID=CCRYP_014196-RD|size339438-snap-gene-1.37-mRNA-2:cds;Parent=CCRYP_014196-RD|size339438-snap-gene-1.37-mRNA-2;
scaffold215|size339438	maker	CDS	98103	98887	.	+	2	ID=CCRYP_014196-RD|size339438-snap-gene-1.37-mRNA-2:cds;Parent=CCRYP_014196-RD|size339438-snap-gene-1.37-mRNA-2;
scaffold215|size339438	maker	three_prime_UTR	98888	98927	.	+	.	ID=CCRYP_014196-RD|size339438-snap-gene-1.37-mRNA-2:three_prime_utr;Parent=CCRYP_014196-RD|size339438-snap-gene-1.37-mRNA-2;
scaffold215|size339438	maker	five_prime_UTR	96555	96638	.	+	.	ID=CCRYP_014196-RA|size339438-snap-gene-1.37-mRNA-3:five_prime_utr;Parent=CCRYP_014196-RA|size339438-snap-gene-1.37-mRNA-3;
scaffold215|size339438	maker	CDS	96639	96886	.	+	0	ID=CCRYP_014196-RA|size339438-snap-gene-1.37-mRNA-3:cds;Parent=CCRYP_014196-RA|size339438-snap-gene-1.37-mRNA-3;
scaffold215|size339438	maker	CDS	97239	97784	.	+	1	ID=CCRYP_014196-RA|size339438-snap-gene-1.37-mRNA-3:cds;Parent=CCRYP_014196-RA|size339438-snap-gene-1.37-mRNA-3;
scaffold215|size339438	maker	CDS	97806	97914	.	+	1	ID=CCRYP_014196-RA|size339438-snap-gene-1.37-mRNA-3:cds;Parent=CCRYP_014196-RA|size339438-snap-gene-1.37-mRNA-3;
scaffold215|size339438	maker	CDS	97989	98022	.	+	0	ID=CCRYP_014196-RA|size339438-snap-gene-1.37-mRNA-3:cds;Parent=CCRYP_014196-RA|size339438-snap-gene-1.37-mRNA-3;
scaffold215|size339438	maker	CDS	98103	98887	.	+	2	ID=CCRYP_014196-RA|size339438-snap-gene-1.37-mRNA-3:cds;Parent=CCRYP_014196-RA|size339438-snap-gene-1.37-mRNA-3;
scaffold215|size339438	maker	three_prime_UTR	98888	98927	.	+	.	ID=CCRYP_014196-RA|size339438-snap-gene-1.37-mRNA-3:three_prime_utr;Parent=CCRYP_014196-RA|size339438-snap-gene-1.37-mRNA-3;
scaffold215|size339438	maker	five_prime_UTR	96555	96638	.	+	.	ID=CCRYP_014196-RB|size339438-snap-gene-1.37-mRNA-4:five_prime_utr;Parent=CCRYP_014196-RB|size339438-snap-gene-1.37-mRNA-4;
scaffold215|size339438	maker	CDS	96639	96886	.	+	0	ID=CCRYP_014196-RB|size339438-snap-gene-1.37-mRNA-4:cds;Parent=CCRYP_014196-RB|size339438-snap-gene-1.37-mRNA-4;
scaffold215|size339438	maker	CDS	97239	97784	.	+	1	ID=CCRYP_014196-RB|size339438-snap-gene-1.37-mRNA-4:cds;Parent=CCRYP_014196-RB|size339438-snap-gene-1.37-mRNA-4;
scaffold215|size339438	maker	CDS	97881	97914	.	+	1	ID=CCRYP_014196-RB|size339438-snap-gene-1.37-mRNA-4:cds;Parent=CCRYP_014196-RB|size339438-snap-gene-1.37-mRNA-4;
scaffold215|size339438	maker	CDS	97989	98022	.	+	0	ID=CCRYP_014196-RB|size339438-snap-gene-1.37-mRNA-4:cds;Parent=CCRYP_014196-RB|size339438-snap-gene-1.37-mRNA-4;
scaffold215|size339438	maker	CDS	98103	98887	.	+	2	ID=CCRYP_014196-RB|size339438-snap-gene-1.37-mRNA-4:cds;Parent=CCRYP_014196-RB|size339438-snap-gene-1.37-mRNA-4;
scaffold215|size339438	maker	three_prime_UTR	98888	98927	.	+	.	ID=CCRYP_014196-RB|size339438-snap-gene-1.37-mRNA-4:three_prime_utr;Parent=CCRYP_014196-RB|size339438-snap-gene-1.37-mRNA-4;
scaffold215|size339438	maker	gene	180407	180848	.	+	.	ID=CCRYP_014204|size339438-exonerate_est2genome-gene-1.7;Name=CCRYP_014204|size339438-exonerate_est2genome-gene-1.7;Alias=maker-scaffold215|size339438-exonerate_est2genome-gene-1.7;
scaffold215|size339438	maker	mRNA	180407	180848	.	+	.	ID=CCRYP_014204|size339438-exonerate_est2genome-gene-1.7-mRNA-1;Parent=CCRYP_014204|size339438-exonerate_est2genome-gene-1.7;Name=CCRYP_014204|size339438-exonerate_est2genome-gene-1.7-mRNA-1;Alias=maker-scaffold215|size339438-exonerate_est2genome-gene-1.7-mRNA-1;_AED=0.13;_QI=61|1|1|1|0|0|2|54|33;_eAED=0.13;score=749;
scaffold215|size339438	maker	exon	180407	180606	.	+	.	ID=CCRYP_014204-RA|size339438-exonerate_est2genome-gene-1.7-mRNA-1:exon:5172;Parent=CCRYP_014204-RA|size339438-exonerate_est2genome-gene-1.7-mRNA-1;
scaffold215|size339438	maker	exon	180832	180848	.	+	.	ID=CCRYP_014204-RA|size339438-exonerate_est2genome-gene-1.7-mRNA-1:exon:5173;Parent=CCRYP_014204-RA|size339438-exonerate_est2genome-gene-1.7-mRNA-1;
scaffold215|size339438	maker	five_prime_UTR	180407	180467	.	+	.	ID=CCRYP_014204-RA|size339438-exonerate_est2genome-gene-1.7-mRNA-1:five_prime_utr;Parent=CCRYP_014204-RA|size339438-exonerate_est2genome-gene-1.7-mRNA-1;
scaffold215|size339438	maker	CDS	180468	180569	.	+	0	ID=CCRYP_014204-RA|size339438-exonerate_est2genome-gene-1.7-mRNA-1:cds;Parent=CCRYP_014204-RA|size339438-exonerate_est2genome-gene-1.7-mRNA-1;
scaffold215|size339438	maker	three_prime_UTR	180570	180606	.	+	.	ID=CCRYP_014204-RA|size339438-exonerate_est2genome-gene-1.7-mRNA-1:three_prime_utr;Parent=CCRYP_014204-RA|size339438-exonerate_est2genome-gene-1.7-mRNA-1;
scaffold215|size339438	maker	three_prime_UTR	180832	180848	.	+	.	ID=CCRYP_014204-RA|size339438-exonerate_est2genome-gene-1.7-mRNA-1:three_prime_utr;Parent=CCRYP_014204-RA|size339438-exonerate_est2genome-gene-1.7-mRNA-1;
scaffold215|size339438	maker	gene	127822	129405	.	-	.	ID=CCRYP_014198|size339438-processed-gene-1.11;Name=CCRYP_014198|size339438-processed-gene-1.11;Alias=snap_masked-scaffold215|size339438-processed-gene-1.11;
scaffold215|size339438	maker	mRNA	127822	129405	.	-	.	ID=CCRYP_014198|size339438-processed-gene-1.11-mRNA-1;Parent=CCRYP_014198|size339438-processed-gene-1.11;Name=CCRYP_014198|size339438-processed-gene-1.11-mRNA-1;Alias=snap_masked-scaffold215|size339438-processed-gene-1.11-mRNA-1;_AED=0.43;_QI=0|-1|0|1|-1|1|1|0|527;_eAED=-0.72;
scaffold215|size339438	maker	exon	127822	129405	.	-	.	ID=CCRYP_014198-RA|size339438-processed-gene-1.11-mRNA-1:exon:5174;Parent=CCRYP_014198-RA|size339438-processed-gene-1.11-mRNA-1;
scaffold215|size339438	maker	CDS	127822	129405	.	-	0	ID=CCRYP_014198-RA|size339438-processed-gene-1.11-mRNA-1:cds;Parent=CCRYP_014198-RA|size339438-processed-gene-1.11-mRNA-1;
scaffold215|size339438	maker	gene	165446	173375	.	-	.	ID=CCRYP_014202|size339438-augustus-gene-1.36;Name=CCRYP_014202|size339438-augustus-gene-1.36;Alias=maker-scaffold215|size339438-augustus-gene-1.36;
scaffold215|size339438	maker	mRNA	165446	171426	.	-	.	ID=CCRYP_014202|size339438-augustus-gene-1.36-mRNA-1;Parent=CCRYP_014202|size339438-augustus-gene-1.36;Name=CCRYP_014202|size339438-augustus-gene-1.36-mRNA-1;Alias=maker-scaffold215|size339438-augustus-gene-1.36-mRNA-1;_AED=0.17;_QI=548|1|1|1|0.75|0.66|9|1916|947;_eAED=0.17;
scaffold215|size339438	maker	mRNA	165446	173375	.	-	.	ID=CCRYP_014202|size339438-augustus-gene-1.36-mRNA-2;Parent=CCRYP_014202|size339438-augustus-gene-1.36;Name=CCRYP_014202|size339438-augustus-gene-1.36-mRNA-2;Alias=maker-scaffold215|size339438-augustus-gene-1.36-mRNA-2;_AED=0.04;_QI=2681|1|1|1|1|1|7|1916|947;_eAED=0.04;
scaffold215|size339438	maker	mRNA	167451	171426	.	-	.	ID=CCRYP_014202|size339438-augustus-gene-1.36-mRNA-3;Parent=CCRYP_014202|size339438-augustus-gene-1.36;Name=CCRYP_014202|size339438-augustus-gene-1.36-mRNA-3;Alias=maker-scaffold215|size339438-augustus-gene-1.36-mRNA-3;_AED=0.28;_QI=548|1|1|1|0.66|0.42|7|1546|459;_eAED=0.28;
scaffold215|size339438	maker	mRNA	165446	173375	.	-	.	ID=CCRYP_014202|size339438-augustus-gene-1.36-mRNA-4;Parent=CCRYP_014202|size339438-augustus-gene-1.36;Name=CCRYP_014202|size339438-augustus-gene-1.36-mRNA-4;Alias=maker-scaffold215|size339438-augustus-gene-1.36-mRNA-4;_AED=0.03;_QI=4257|1|1|1|1|0.83|6|1916|451;_eAED=0.03;
scaffold215|size339438	maker	mRNA	165446	173375	.	-	.	ID=CCRYP_014202|size339438-augustus-gene-1.36-mRNA-5;Parent=CCRYP_014202|size339438-augustus-gene-1.36;Name=CCRYP_014202|size339438-augustus-gene-1.36-mRNA-5;Alias=maker-scaffold215|size339438-augustus-gene-1.36-mRNA-5;_AED=0.03;_QI=4346|1|1|1|1|0.8|5|1916|451;_eAED=0.03;
scaffold215|size339438	maker	exon	169945	173375	.	-	.	ID=CCRYP_014202-RB|size339438-augustus-gene-1.36-mRNA-5:exon:5187;Parent=CCRYP_014202-RB|size339438-augustus-gene-1.36-mRNA-5;
scaffold215|size339438	maker	exon	167451	168432	.	-	.	ID=CCRYP_014202-RE|size339438-augustus-gene-1.36-mRNA-3:exon:5186;Parent=CCRYP_014202-RE|size339438-augustus-gene-1.36-mRNA-3;
scaffold215|size339438	maker	exon	168632	169878	.	-	.	ID=CCRYP_014202-RE|size339438-augustus-gene-1.36-mRNA-3:exon:5185;Parent=CCRYP_014202-RE|size339438-augustus-gene-1.36-mRNA-3,CCRYP_014202-RE|size339438-augustus-gene-1.36-mRNA-4,CCRYP_014202-RE|size339438-augustus-gene-1.36-mRNA-5;
scaffold215|size339438	maker	exon	170425	173375	.	-	.	ID=CCRYP_014202-RC|size339438-augustus-gene-1.36-mRNA-2:exon:5184;Parent=CCRYP_014202-RC|size339438-augustus-gene-1.36-mRNA-2,CCRYP_014202-RC|size339438-augustus-gene-1.36-mRNA-4;
scaffold215|size339438	maker	exon	165446	168158	.	-	.	ID=CCRYP_014202-RA|size339438-augustus-gene-1.36-mRNA-1:exon:5183;Parent=CCRYP_014202-RA|size339438-augustus-gene-1.36-mRNA-1,CCRYP_014202-RA|size339438-augustus-gene-1.36-mRNA-2,CCRYP_014202-RA|size339438-augustus-gene-1.36-mRNA-4,CCRYP_014202-RA|size339438-augustus-gene-1.36-mRNA-5;
scaffold215|size339438	maker	exon	168242	168432	.	-	.	ID=CCRYP_014202-RA|size339438-augustus-gene-1.36-mRNA-1:exon:5182;Parent=CCRYP_014202-RA|size339438-augustus-gene-1.36-mRNA-1,CCRYP_014202-RA|size339438-augustus-gene-1.36-mRNA-2,CCRYP_014202-RA|size339438-augustus-gene-1.36-mRNA-4,CCRYP_014202-RA|size339438-augustus-gene-1.36-mRNA-5;
scaffold215|size339438	maker	exon	168519	168554	.	-	.	ID=CCRYP_014202-RA|size339438-augustus-gene-1.36-mRNA-1:exon:5181;Parent=CCRYP_014202-RA|size339438-augustus-gene-1.36-mRNA-1,CCRYP_014202-RA|size339438-augustus-gene-1.36-mRNA-2,CCRYP_014202-RA|size339438-augustus-gene-1.36-mRNA-3,CCRYP_014202-RA|size339438-augustus-gene-1.36-mRNA-4,CCRYP_014202-RA|size339438-augustus-gene-1.36-mRNA-5;
scaffold215|size339438	maker	exon	168632	169150	.	-	.	ID=CCRYP_014202-RA|size339438-augustus-gene-1.36-mRNA-1:exon:5180;Parent=CCRYP_014202-RA|size339438-augustus-gene-1.36-mRNA-1,CCRYP_014202-RA|size339438-augustus-gene-1.36-mRNA-2;
scaffold215|size339438	maker	exon	169239	169878	.	-	.	ID=CCRYP_014202-RA|size339438-augustus-gene-1.36-mRNA-1:exon:5179;Parent=CCRYP_014202-RA|size339438-augustus-gene-1.36-mRNA-1,CCRYP_014202-RA|size339438-augustus-gene-1.36-mRNA-2;
scaffold215|size339438	maker	exon	169945	170335	.	-	.	ID=CCRYP_014202-RA|size339438-augustus-gene-1.36-mRNA-1:exon:5178;Parent=CCRYP_014202-RA|size339438-augustus-gene-1.36-mRNA-1,CCRYP_014202-RA|size339438-augustus-gene-1.36-mRNA-2,CCRYP_014202-RA|size339438-augustus-gene-1.36-mRNA-3,CCRYP_014202-RA|size339438-augustus-gene-1.36-mRNA-4;
scaffold215|size339438	maker	exon	170425	170699	.	-	.	ID=CCRYP_014202-RA|size339438-augustus-gene-1.36-mRNA-1:exon:5177;Parent=CCRYP_014202-RA|size339438-augustus-gene-1.36-mRNA-1,CCRYP_014202-RA|size339438-augustus-gene-1.36-mRNA-3;
scaffold215|size339438	maker	exon	170779	171250	.	-	.	ID=CCRYP_014202-RA|size339438-augustus-gene-1.36-mRNA-1:exon:5176;Parent=CCRYP_014202-RA|size339438-augustus-gene-1.36-mRNA-1,CCRYP_014202-RA|size339438-augustus-gene-1.36-mRNA-3;
scaffold215|size339438	maker	exon	171356	171426	.	-	.	ID=CCRYP_014202-RA|size339438-augustus-gene-1.36-mRNA-1:exon:5175;Parent=CCRYP_014202-RA|size339438-augustus-gene-1.36-mRNA-1,CCRYP_014202-RA|size339438-augustus-gene-1.36-mRNA-3;
scaffold215|size339438	maker	five_prime_UTR	171356	171426	.	-	.	ID=CCRYP_014202-RA|size339438-augustus-gene-1.36-mRNA-1:five_prime_utr;Parent=CCRYP_014202-RA|size339438-augustus-gene-1.36-mRNA-1;
scaffold215|size339438	maker	five_prime_UTR	170779	171250	.	-	.	ID=CCRYP_014202-RA|size339438-augustus-gene-1.36-mRNA-1:five_prime_utr;Parent=CCRYP_014202-RA|size339438-augustus-gene-1.36-mRNA-1;
scaffold215|size339438	maker	five_prime_UTR	170695	170699	.	-	.	ID=CCRYP_014202-RA|size339438-augustus-gene-1.36-mRNA-1:five_prime_utr;Parent=CCRYP_014202-RA|size339438-augustus-gene-1.36-mRNA-1;
scaffold215|size339438	maker	CDS	170425	170694	.	-	0	ID=CCRYP_014202-RA|size339438-augustus-gene-1.36-mRNA-1:cds;Parent=CCRYP_014202-RA|size339438-augustus-gene-1.36-mRNA-1;
scaffold215|size339438	maker	CDS	169945	170335	.	-	0	ID=CCRYP_014202-RA|size339438-augustus-gene-1.36-mRNA-1:cds;Parent=CCRYP_014202-RA|size339438-augustus-gene-1.36-mRNA-1;
scaffold215|size339438	maker	CDS	169239	169878	.	-	2	ID=CCRYP_014202-RA|size339438-augustus-gene-1.36-mRNA-1:cds;Parent=CCRYP_014202-RA|size339438-augustus-gene-1.36-mRNA-1;
scaffold215|size339438	maker	CDS	168632	169150	.	-	1	ID=CCRYP_014202-RA|size339438-augustus-gene-1.36-mRNA-1:cds;Parent=CCRYP_014202-RA|size339438-augustus-gene-1.36-mRNA-1;
scaffold215|size339438	maker	CDS	168519	168554	.	-	1	ID=CCRYP_014202-RA|size339438-augustus-gene-1.36-mRNA-1:cds;Parent=CCRYP_014202-RA|size339438-augustus-gene-1.36-mRNA-1;
scaffold215|size339438	maker	CDS	168242	168432	.	-	1	ID=CCRYP_014202-RA|size339438-augustus-gene-1.36-mRNA-1:cds;Parent=CCRYP_014202-RA|size339438-augustus-gene-1.36-mRNA-1;
scaffold215|size339438	maker	CDS	167362	168158	.	-	2	ID=CCRYP_014202-RA|size339438-augustus-gene-1.36-mRNA-1:cds;Parent=CCRYP_014202-RA|size339438-augustus-gene-1.36-mRNA-1;
scaffold215|size339438	maker	three_prime_UTR	165446	167361	.	-	.	ID=CCRYP_014202-RA|size339438-augustus-gene-1.36-mRNA-1:three_prime_utr;Parent=CCRYP_014202-RA|size339438-augustus-gene-1.36-mRNA-1;
scaffold215|size339438	maker	five_prime_UTR	170695	173375	.	-	.	ID=CCRYP_014202-RC|size339438-augustus-gene-1.36-mRNA-2:five_prime_utr;Parent=CCRYP_014202-RC|size339438-augustus-gene-1.36-mRNA-2;
scaffold215|size339438	maker	CDS	170425	170694	.	-	0	ID=CCRYP_014202-RC|size339438-augustus-gene-1.36-mRNA-2:cds;Parent=CCRYP_014202-RC|size339438-augustus-gene-1.36-mRNA-2;
scaffold215|size339438	maker	CDS	169945	170335	.	-	0	ID=CCRYP_014202-RC|size339438-augustus-gene-1.36-mRNA-2:cds;Parent=CCRYP_014202-RC|size339438-augustus-gene-1.36-mRNA-2;
scaffold215|size339438	maker	CDS	169239	169878	.	-	2	ID=CCRYP_014202-RC|size339438-augustus-gene-1.36-mRNA-2:cds;Parent=CCRYP_014202-RC|size339438-augustus-gene-1.36-mRNA-2;
scaffold215|size339438	maker	CDS	168632	169150	.	-	1	ID=CCRYP_014202-RC|size339438-augustus-gene-1.36-mRNA-2:cds;Parent=CCRYP_014202-RC|size339438-augustus-gene-1.36-mRNA-2;
scaffold215|size339438	maker	CDS	168519	168554	.	-	1	ID=CCRYP_014202-RC|size339438-augustus-gene-1.36-mRNA-2:cds;Parent=CCRYP_014202-RC|size339438-augustus-gene-1.36-mRNA-2;
scaffold215|size339438	maker	CDS	168242	168432	.	-	1	ID=CCRYP_014202-RC|size339438-augustus-gene-1.36-mRNA-2:cds;Parent=CCRYP_014202-RC|size339438-augustus-gene-1.36-mRNA-2;
scaffold215|size339438	maker	CDS	167362	168158	.	-	2	ID=CCRYP_014202-RC|size339438-augustus-gene-1.36-mRNA-2:cds;Parent=CCRYP_014202-RC|size339438-augustus-gene-1.36-mRNA-2;
scaffold215|size339438	maker	three_prime_UTR	165446	167361	.	-	.	ID=CCRYP_014202-RC|size339438-augustus-gene-1.36-mRNA-2:three_prime_utr;Parent=CCRYP_014202-RC|size339438-augustus-gene-1.36-mRNA-2;
scaffold215|size339438	maker	five_prime_UTR	171356	171426	.	-	.	ID=CCRYP_014202-RE|size339438-augustus-gene-1.36-mRNA-3:five_prime_utr;Parent=CCRYP_014202-RE|size339438-augustus-gene-1.36-mRNA-3;
scaffold215|size339438	maker	five_prime_UTR	170779	171250	.	-	.	ID=CCRYP_014202-RE|size339438-augustus-gene-1.36-mRNA-3:five_prime_utr;Parent=CCRYP_014202-RE|size339438-augustus-gene-1.36-mRNA-3;
scaffold215|size339438	maker	five_prime_UTR	170695	170699	.	-	.	ID=CCRYP_014202-RE|size339438-augustus-gene-1.36-mRNA-3:five_prime_utr;Parent=CCRYP_014202-RE|size339438-augustus-gene-1.36-mRNA-3;
scaffold215|size339438	maker	CDS	170425	170694	.	-	0	ID=CCRYP_014202-RE|size339438-augustus-gene-1.36-mRNA-3:cds;Parent=CCRYP_014202-RE|size339438-augustus-gene-1.36-mRNA-3;
scaffold215|size339438	maker	CDS	169945	170335	.	-	0	ID=CCRYP_014202-RE|size339438-augustus-gene-1.36-mRNA-3:cds;Parent=CCRYP_014202-RE|size339438-augustus-gene-1.36-mRNA-3;
scaffold215|size339438	maker	CDS	169160	169878	.	-	2	ID=CCRYP_014202-RE|size339438-augustus-gene-1.36-mRNA-3:cds;Parent=CCRYP_014202-RE|size339438-augustus-gene-1.36-mRNA-3;
scaffold215|size339438	maker	three_prime_UTR	168632	169159	.	-	.	ID=CCRYP_014202-RE|size339438-augustus-gene-1.36-mRNA-3:three_prime_utr;Parent=CCRYP_014202-RE|size339438-augustus-gene-1.36-mRNA-3;
scaffold215|size339438	maker	three_prime_UTR	168519	168554	.	-	.	ID=CCRYP_014202-RE|size339438-augustus-gene-1.36-mRNA-3:three_prime_utr;Parent=CCRYP_014202-RE|size339438-augustus-gene-1.36-mRNA-3;
scaffold215|size339438	maker	three_prime_UTR	167451	168432	.	-	.	ID=CCRYP_014202-RE|size339438-augustus-gene-1.36-mRNA-3:three_prime_utr;Parent=CCRYP_014202-RE|size339438-augustus-gene-1.36-mRNA-3;
scaffold215|size339438	maker	five_prime_UTR	170425	173375	.	-	.	ID=CCRYP_014202-RD|size339438-augustus-gene-1.36-mRNA-4:five_prime_utr;Parent=CCRYP_014202-RD|size339438-augustus-gene-1.36-mRNA-4;
scaffold215|size339438	maker	five_prime_UTR	169945	170335	.	-	.	ID=CCRYP_014202-RD|size339438-augustus-gene-1.36-mRNA-4:five_prime_utr;Parent=CCRYP_014202-RD|size339438-augustus-gene-1.36-mRNA-4;
scaffold215|size339438	maker	five_prime_UTR	168964	169878	.	-	.	ID=CCRYP_014202-RD|size339438-augustus-gene-1.36-mRNA-4:five_prime_utr;Parent=CCRYP_014202-RD|size339438-augustus-gene-1.36-mRNA-4;
scaffold215|size339438	maker	CDS	168632	168963	.	-	0	ID=CCRYP_014202-RD|size339438-augustus-gene-1.36-mRNA-4:cds;Parent=CCRYP_014202-RD|size339438-augustus-gene-1.36-mRNA-4;
scaffold215|size339438	maker	CDS	168519	168554	.	-	1	ID=CCRYP_014202-RD|size339438-augustus-gene-1.36-mRNA-4:cds;Parent=CCRYP_014202-RD|size339438-augustus-gene-1.36-mRNA-4;
scaffold215|size339438	maker	CDS	168242	168432	.	-	1	ID=CCRYP_014202-RD|size339438-augustus-gene-1.36-mRNA-4:cds;Parent=CCRYP_014202-RD|size339438-augustus-gene-1.36-mRNA-4;
scaffold215|size339438	maker	CDS	167362	168158	.	-	2	ID=CCRYP_014202-RD|size339438-augustus-gene-1.36-mRNA-4:cds;Parent=CCRYP_014202-RD|size339438-augustus-gene-1.36-mRNA-4;
scaffold215|size339438	maker	three_prime_UTR	165446	167361	.	-	.	ID=CCRYP_014202-RD|size339438-augustus-gene-1.36-mRNA-4:three_prime_utr;Parent=CCRYP_014202-RD|size339438-augustus-gene-1.36-mRNA-4;
scaffold215|size339438	maker	five_prime_UTR	169945	173375	.	-	.	ID=CCRYP_014202-RB|size339438-augustus-gene-1.36-mRNA-5:five_prime_utr;Parent=CCRYP_014202-RB|size339438-augustus-gene-1.36-mRNA-5;
scaffold215|size339438	maker	five_prime_UTR	168964	169878	.	-	.	ID=CCRYP_014202-RB|size339438-augustus-gene-1.36-mRNA-5:five_prime_utr;Parent=CCRYP_014202-RB|size339438-augustus-gene-1.36-mRNA-5;
scaffold215|size339438	maker	CDS	168632	168963	.	-	0	ID=CCRYP_014202-RB|size339438-augustus-gene-1.36-mRNA-5:cds;Parent=CCRYP_014202-RB|size339438-augustus-gene-1.36-mRNA-5;
scaffold215|size339438	maker	CDS	168519	168554	.	-	1	ID=CCRYP_014202-RB|size339438-augustus-gene-1.36-mRNA-5:cds;Parent=CCRYP_014202-RB|size339438-augustus-gene-1.36-mRNA-5;
scaffold215|size339438	maker	CDS	168242	168432	.	-	1	ID=CCRYP_014202-RB|size339438-augustus-gene-1.36-mRNA-5:cds;Parent=CCRYP_014202-RB|size339438-augustus-gene-1.36-mRNA-5;
scaffold215|size339438	maker	CDS	167362	168158	.	-	2	ID=CCRYP_014202-RB|size339438-augustus-gene-1.36-mRNA-5:cds;Parent=CCRYP_014202-RB|size339438-augustus-gene-1.36-mRNA-5;
scaffold215|size339438	maker	three_prime_UTR	165446	167361	.	-	.	ID=CCRYP_014202-RB|size339438-augustus-gene-1.36-mRNA-5:three_prime_utr;Parent=CCRYP_014202-RB|size339438-augustus-gene-1.36-mRNA-5;
scaffold215|size339438	maker	gene	163606	163950	.	-	.	ID=CCRYP_014201|size339438-processed-gene-1.16;Name=CCRYP_014201|size339438-processed-gene-1.16;Alias=snap_masked-scaffold215|size339438-processed-gene-1.16;
scaffold215|size339438	maker	mRNA	163606	163950	.	-	.	ID=CCRYP_014201|size339438-processed-gene-1.16-mRNA-1;Parent=CCRYP_014201|size339438-processed-gene-1.16;Name=CCRYP_014201|size339438-processed-gene-1.16-mRNA-1;Alias=snap_masked-scaffold215|size339438-processed-gene-1.16-mRNA-1;_AED=0.30;_QI=0|-1|0|1|-1|1|1|0|114;_eAED=0.03;
scaffold215|size339438	maker	exon	163606	163950	.	-	.	ID=CCRYP_014201-RA|size339438-processed-gene-1.16-mRNA-1:exon:5188;Parent=CCRYP_014201-RA|size339438-processed-gene-1.16-mRNA-1;
scaffold215|size339438	maker	CDS	163606	163950	.	-	0	ID=CCRYP_014201-RA|size339438-processed-gene-1.16-mRNA-1:cds;Parent=CCRYP_014201-RA|size339438-processed-gene-1.16-mRNA-1;
scaffold215|size339438	maker	gene	152914	154581	.	-	.	ID=CCRYP_014199|size339438-exonerate_protein2genome-gene-1.2;Name=CCRYP_014199|size339438-exonerate_protein2genome-gene-1.2;Alias=maker-scaffold215|size339438-exonerate_protein2genome-gene-1.2;
scaffold215|size339438	maker	mRNA	152914	154581	.	-	.	ID=CCRYP_014199|size339438-exonerate_protein2genome-gene-1.2-mRNA-1;Parent=CCRYP_014199|size339438-exonerate_protein2genome-gene-1.2;Name=CCRYP_014199|size339438-exonerate_protein2genome-gene-1.2-mRNA-1;Alias=maker-scaffold215|size339438-exonerate_protein2genome-gene-1.2-mRNA-1;_AED=0.29;_QI=0|-1|0|1|-1|1|1|0|555;_eAED=0.29;score=1668;
scaffold215|size339438	maker	mRNA	152914	154194	.	-	.	ID=CCRYP_014199|size339438-exonerate_protein2genome-gene-1.2-mRNA-2;Parent=CCRYP_014199|size339438-exonerate_protein2genome-gene-1.2;Name=CCRYP_014199|size339438-exonerate_protein2genome-gene-1.2-mRNA-2;Alias=maker-scaffold215|size339438-exonerate_protein2genome-gene-1.2-mRNA-2;_AED=0.39;_QI=0|-1|0|1|-1|1|1|0|426;_eAED=0.39;score=1281;
scaffold215|size339438	maker	mRNA	152914	153837	.	-	.	ID=CCRYP_014199|size339438-exonerate_protein2genome-gene-1.2-mRNA-3;Parent=CCRYP_014199|size339438-exonerate_protein2genome-gene-1.2;Name=CCRYP_014199|size339438-exonerate_protein2genome-gene-1.2-mRNA-3;Alias=maker-scaffold215|size339438-exonerate_protein2genome-gene-1.2-mRNA-3;_AED=0.49;_QI=0|-1|0|1|-1|1|1|0|307;_eAED=0.49;score=924;
scaffold215|size339438	maker	mRNA	152914	153609	.	-	.	ID=CCRYP_014199|size339438-exonerate_protein2genome-gene-1.2-mRNA-4;Parent=CCRYP_014199|size339438-exonerate_protein2genome-gene-1.2;Name=CCRYP_014199|size339438-exonerate_protein2genome-gene-1.2-mRNA-4;Alias=maker-scaffold215|size339438-exonerate_protein2genome-gene-1.2-mRNA-4;_AED=0.58;_QI=0|-1|0|1|-1|1|1|0|231;_eAED=0.58;score=696;
scaffold215|size339438	maker	mRNA	153237	153365	.	-	.	ID=CCRYP_014199|size339438-exonerate_protein2genome-gene-1.2-mRNA-5;Parent=CCRYP_014199|size339438-exonerate_protein2genome-gene-1.2;Name=CCRYP_014199|size339438-exonerate_protein2genome-gene-1.2-mRNA-5;Alias=maker-scaffold215|size339438-exonerate_protein2genome-gene-1.2-mRNA-5;_AED=0.47;_QI=0|-1|0|1|-1|0|1|0|42;_eAED=1.00;score=129;
scaffold215|size339438	maker	exon	153237	153365	.	-	.	ID=CCRYP_014199-RE|size339438-exonerate_protein2genome-gene-1.2-mRNA-5:exon:5193;Parent=CCRYP_014199-RE|size339438-exonerate_protein2genome-gene-1.2-mRNA-5;
scaffold215|size339438	maker	exon	152914	153609	.	-	.	ID=CCRYP_014199-RA|size339438-exonerate_protein2genome-gene-1.2-mRNA-4:exon:5192;Parent=CCRYP_014199-RA|size339438-exonerate_protein2genome-gene-1.2-mRNA-4;
scaffold215|size339438	maker	exon	152914	153837	.	-	.	ID=CCRYP_014199-RB|size339438-exonerate_protein2genome-gene-1.2-mRNA-3:exon:5191;Parent=CCRYP_014199-RB|size339438-exonerate_protein2genome-gene-1.2-mRNA-3;
scaffold215|size339438	maker	exon	152914	154194	.	-	.	ID=CCRYP_014199-RC|size339438-exonerate_protein2genome-gene-1.2-mRNA-2:exon:5190;Parent=CCRYP_014199-RC|size339438-exonerate_protein2genome-gene-1.2-mRNA-2;
scaffold215|size339438	maker	exon	152914	154581	.	-	.	ID=CCRYP_014199-RD|size339438-exonerate_protein2genome-gene-1.2-mRNA-1:exon:5189;Parent=CCRYP_014199-RD|size339438-exonerate_protein2genome-gene-1.2-mRNA-1;
scaffold215|size339438	maker	CDS	152914	154581	.	-	0	ID=CCRYP_014199-RD|size339438-exonerate_protein2genome-gene-1.2-mRNA-1:cds;Parent=CCRYP_014199-RD|size339438-exonerate_protein2genome-gene-1.2-mRNA-1;
scaffold215|size339438	maker	CDS	152914	154194	.	-	0	ID=CCRYP_014199-RC|size339438-exonerate_protein2genome-gene-1.2-mRNA-2:cds;Parent=CCRYP_014199-RC|size339438-exonerate_protein2genome-gene-1.2-mRNA-2;
scaffold215|size339438	maker	CDS	152914	153837	.	-	0	ID=CCRYP_014199-RB|size339438-exonerate_protein2genome-gene-1.2-mRNA-3:cds;Parent=CCRYP_014199-RB|size339438-exonerate_protein2genome-gene-1.2-mRNA-3;
scaffold215|size339438	maker	CDS	152914	153609	.	-	0	ID=CCRYP_014199-RA|size339438-exonerate_protein2genome-gene-1.2-mRNA-4:cds;Parent=CCRYP_014199-RA|size339438-exonerate_protein2genome-gene-1.2-mRNA-4;
scaffold215|size339438	maker	CDS	153237	153365	.	-	0	ID=CCRYP_014199-RE|size339438-exonerate_protein2genome-gene-1.2-mRNA-5:cds;Parent=CCRYP_014199-RE|size339438-exonerate_protein2genome-gene-1.2-mRNA-5;
scaffold215|size339438	maker	gene	155787	156872	.	-	.	ID=CCRYP_014200|size339438-snap-gene-1.42;Name=CCRYP_014200|size339438-snap-gene-1.42;Alias=maker-scaffold215|size339438-snap-gene-1.42;
scaffold215|size339438	maker	mRNA	155787	156872	.	-	.	ID=CCRYP_014200|size339438-snap-gene-1.42-mRNA-1;Parent=CCRYP_014200|size339438-snap-gene-1.42;Name=CCRYP_014200|size339438-snap-gene-1.42-mRNA-1;Alias=maker-scaffold215|size339438-snap-gene-1.42-mRNA-1;_AED=0.36;_QI=0|0|0|1|0|0|3|0|238;_eAED=0.36;
scaffold215|size339438	maker	exon	156445	156872	.	-	.	ID=CCRYP_014200-RA|size339438-snap-gene-1.42-mRNA-1:exon:5196;Parent=CCRYP_014200-RA|size339438-snap-gene-1.42-mRNA-1;
scaffold215|size339438	maker	exon	156078	156144	.	-	.	ID=CCRYP_014200-RA|size339438-snap-gene-1.42-mRNA-1:exon:5195;Parent=CCRYP_014200-RA|size339438-snap-gene-1.42-mRNA-1;
scaffold215|size339438	maker	exon	155787	156008	.	-	.	ID=CCRYP_014200-RA|size339438-snap-gene-1.42-mRNA-1:exon:5194;Parent=CCRYP_014200-RA|size339438-snap-gene-1.42-mRNA-1;
scaffold215|size339438	maker	CDS	156445	156872	.	-	0	ID=CCRYP_014200-RA|size339438-snap-gene-1.42-mRNA-1:cds;Parent=CCRYP_014200-RA|size339438-snap-gene-1.42-mRNA-1;
scaffold215|size339438	maker	CDS	156078	156144	.	-	1	ID=CCRYP_014200-RA|size339438-snap-gene-1.42-mRNA-1:cds;Parent=CCRYP_014200-RA|size339438-snap-gene-1.42-mRNA-1;
scaffold215|size339438	maker	CDS	155787	156008	.	-	0	ID=CCRYP_014200-RA|size339438-snap-gene-1.42-mRNA-1:cds;Parent=CCRYP_014200-RA|size339438-snap-gene-1.42-mRNA-1;
scaffold215|size339438	model_gff:maker	match	125210	129714	21568	+	.	ID=scaffold215|size339438:hit:52023:4.5.0.1;Name=maker-scaffold215|size339438-exonerate_est2genome-gene-1.5-mRNA-1;score=21568
scaffold215|size339438	model_gff:maker	match_part	125210	125591	.	+	.	ID=scaffold215|size339438:hsp:104783:4.5.0.1;Parent=scaffold215|size339438:hit:52023:4.5.0.1;Target=maker-scaffold215|size339438-exonerate_est2genome-gene-1.5-mRNA-1 1 382 +;Gap=M382
scaffold215|size339438	model_gff:maker	match_part	125777	129714	.	+	.	ID=scaffold215|size339438:hsp:104784:4.5.0.1;Parent=scaffold215|size339438:hit:52023:4.5.0.1;Target=maker-scaffold215|size339438-exonerate_est2genome-gene-1.5-mRNA-1 383 4320 +;Gap=M3938
scaffold215|size339438	model_gff:maker	match	180407	180848	749	+	.	ID=scaffold215|size339438:hit:52024:4.5.0.1;Name=maker-scaffold215|size339438-exonerate_est2genome-gene-1.7-mRNA-1;score=749
scaffold215|size339438	model_gff:maker	match_part	180407	180606	.	+	.	ID=scaffold215|size339438:hsp:104785:4.5.0.1;Parent=scaffold215|size339438:hit:52024:4.5.0.1;Target=maker-scaffold215|size339438-exonerate_est2genome-gene-1.7-mRNA-1 1 200 +;Gap=M200
scaffold215|size339438	model_gff:maker	match_part	180832	180848	.	+	.	ID=scaffold215|size339438:hsp:104786:4.5.0.1;Parent=scaffold215|size339438:hit:52024:4.5.0.1;Target=maker-scaffold215|size339438-exonerate_est2genome-gene-1.7-mRNA-1 201 217 +;Gap=M17
scaffold215|size339438	model_gff:maker	match	167362	171426	3314	-	.	ID=scaffold215|size339438:hit:52025:4.5.0.1;Name=maker-scaffold215|size339438-exonerate_protein2genome-gene-1.3-mRNA-1;score=3314
scaffold215|size339438	model_gff:maker	match_part	171356	171426	.	-	.	ID=scaffold215|size339438:hsp:104787:4.5.0.1;Parent=scaffold215|size339438:hit:52025:4.5.0.1;Target=maker-scaffold215|size339438-exonerate_protein2genome-gene-1.3-mRNA-1 3244 3314 +;Gap=M71
scaffold215|size339438	model_gff:maker	match_part	170779	171250	.	-	.	ID=scaffold215|size339438:hsp:104788:4.5.0.1;Parent=scaffold215|size339438:hit:52025:4.5.0.1;Target=maker-scaffold215|size339438-exonerate_protein2genome-gene-1.3-mRNA-1 2772 3243 +;Gap=M472
scaffold215|size339438	model_gff:maker	match_part	170425	170699	.	-	.	ID=scaffold215|size339438:hsp:104789:4.5.0.1;Parent=scaffold215|size339438:hit:52025:4.5.0.1;Target=maker-scaffold215|size339438-exonerate_protein2genome-gene-1.3-mRNA-1 2497 2771 +;Gap=M275
scaffold215|size339438	model_gff:maker	match_part	169945	170335	.	-	.	ID=scaffold215|size339438:hsp:104790:4.5.0.1;Parent=scaffold215|size339438:hit:52025:4.5.0.1;Target=maker-scaffold215|size339438-exonerate_protein2genome-gene-1.3-mRNA-1 2106 2496 +;Gap=M391
scaffold215|size339438	model_gff:maker	match_part	169239	169878	.	-	.	ID=scaffold215|size339438:hsp:104791:4.5.0.1;Parent=scaffold215|size339438:hit:52025:4.5.0.1;Target=maker-scaffold215|size339438-exonerate_protein2genome-gene-1.3-mRNA-1 1466 2105 +;Gap=M640
scaffold215|size339438	model_gff:maker	match_part	168927	169150	.	-	.	ID=scaffold215|size339438:hsp:104792:4.5.0.1;Parent=scaffold215|size339438:hit:52025:4.5.0.1;Target=maker-scaffold215|size339438-exonerate_protein2genome-gene-1.3-mRNA-1 1242 1465 +;Gap=M224
scaffold215|size339438	model_gff:maker	match_part	168632	168893	.	-	.	ID=scaffold215|size339438:hsp:104793:4.5.0.1;Parent=scaffold215|size339438:hit:52025:4.5.0.1;Target=maker-scaffold215|size339438-exonerate_protein2genome-gene-1.3-mRNA-1 980 1241 +;Gap=M262
scaffold215|size339438	model_gff:maker	match_part	168519	168554	.	-	.	ID=scaffold215|size339438:hsp:104794:4.5.0.1;Parent=scaffold215|size339438:hit:52025:4.5.0.1;Target=maker-scaffold215|size339438-exonerate_protein2genome-gene-1.3-mRNA-1 944 979 +;Gap=M36
scaffold215|size339438	model_gff:maker	match_part	168242	168432	.	-	.	ID=scaffold215|size339438:hsp:104795:4.5.0.1;Parent=scaffold215|size339438:hit:52025:4.5.0.1;Target=maker-scaffold215|size339438-exonerate_protein2genome-gene-1.3-mRNA-1 753 943 +;Gap=M191
scaffold215|size339438	model_gff:maker	match_part	167946	168158	.	-	.	ID=scaffold215|size339438:hsp:104796:4.5.0.1;Parent=scaffold215|size339438:hit:52025:4.5.0.1;Target=maker-scaffold215|size339438-exonerate_protein2genome-gene-1.3-mRNA-1 540 752 +;Gap=M213
scaffold215|size339438	model_gff:maker	match_part	167362	167900	.	-	.	ID=scaffold215|size339438:hsp:104797:4.5.0.1;Parent=scaffold215|size339438:hit:52025:4.5.0.1;Target=maker-scaffold215|size339438-exonerate_protein2genome-gene-1.3-mRNA-1 1 539 +;Gap=M539
scaffold215|size339438	model_gff:maker	match	165446	170694	4289	-	.	ID=scaffold215|size339438:hit:52026:4.5.0.1;Name=maker-scaffold215|size339438-exonerate_protein2genome-gene-1.3-mRNA-2;score=4289
scaffold215|size339438	model_gff:maker	match_part	170421	170694	.	-	.	ID=scaffold215|size339438:hsp:104798:4.5.0.1;Parent=scaffold215|size339438:hit:52026:4.5.0.1;Target=maker-scaffold215|size339438-exonerate_protein2genome-gene-1.3-mRNA-2 3376 3649 +;Gap=M274
scaffold215|size339438	model_gff:maker	match_part	169945	170319	.	-	.	ID=scaffold215|size339438:hsp:104799:4.5.0.1;Parent=scaffold215|size339438:hit:52026:4.5.0.1;Target=maker-scaffold215|size339438-exonerate_protein2genome-gene-1.3-mRNA-2 3001 3375 +;Gap=M375
scaffold215|size339438	model_gff:maker	match_part	169239	169878	.	-	.	ID=scaffold215|size339438:hsp:104800:4.5.0.1;Parent=scaffold215|size339438:hit:52026:4.5.0.1;Target=maker-scaffold215|size339438-exonerate_protein2genome-gene-1.3-mRNA-2 3650 4289 +;Gap=M640
scaffold215|size339438	model_gff:maker	match_part	168864	169150	.	-	.	ID=scaffold215|size339438:hsp:104801:4.5.0.1;Parent=scaffold215|size339438:hit:52026:4.5.0.1;Target=maker-scaffold215|size339438-exonerate_protein2genome-gene-1.3-mRNA-2 2714 3000 +;Gap=M287
scaffold215|size339438	model_gff:maker	match_part	165446	168158	.	-	.	ID=scaffold215|size339438:hsp:104802:4.5.0.1;Parent=scaffold215|size339438:hit:52026:4.5.0.1;Target=maker-scaffold215|size339438-exonerate_protein2genome-gene-1.3-mRNA-2 1 2713 +;Gap=M2713
scaffold215|size339438	model_gff:maker	match	152914	154581	1668	-	.	ID=scaffold215|size339438:hit:52027:4.5.0.1;Name=maker-scaffold215|size339438-exonerate_protein2genome-gene-1.2-mRNA-1;score=1668
scaffold215|size339438	model_gff:maker	match_part	152914	154581	.	-	.	ID=scaffold215|size339438:hsp:104803:4.5.0.1;Parent=scaffold215|size339438:hit:52027:4.5.0.1;Target=maker-scaffold215|size339438-exonerate_protein2genome-gene-1.2-mRNA-1 1 1668 +;Gap=M1668
scaffold215|size339438	model_gff:maker	match	152914	154194	1281	-	.	ID=scaffold215|size339438:hit:52028:4.5.0.1;Name=maker-scaffold215|size339438-exonerate_protein2genome-gene-1.2-mRNA-2;score=1281
scaffold215|size339438	model_gff:maker	match_part	152914	154194	.	-	.	ID=scaffold215|size339438:hsp:104804:4.5.0.1;Parent=scaffold215|size339438:hit:52028:4.5.0.1;Target=maker-scaffold215|size339438-exonerate_protein2genome-gene-1.2-mRNA-2 1 1281 +;Gap=M1281
scaffold215|size339438	model_gff:maker	match	152914	153837	924	-	.	ID=scaffold215|size339438:hit:52029:4.5.0.1;Name=maker-scaffold215|size339438-exonerate_protein2genome-gene-1.2-mRNA-3;score=924
scaffold215|size339438	model_gff:maker	match_part	152914	153837	.	-	.	ID=scaffold215|size339438:hsp:104805:4.5.0.1;Parent=scaffold215|size339438:hit:52029:4.5.0.1;Target=maker-scaffold215|size339438-exonerate_protein2genome-gene-1.2-mRNA-3 1 924 +;Gap=M924
scaffold215|size339438	model_gff:maker	match	152914	153609	696	-	.	ID=scaffold215|size339438:hit:52030:4.5.0.1;Name=maker-scaffold215|size339438-exonerate_protein2genome-gene-1.2-mRNA-4;score=696
scaffold215|size339438	model_gff:maker	match_part	152914	153609	.	-	.	ID=scaffold215|size339438:hsp:104806:4.5.0.1;Parent=scaffold215|size339438:hit:52030:4.5.0.1;Target=maker-scaffold215|size339438-exonerate_protein2genome-gene-1.2-mRNA-4 1 696 +;Gap=M696
scaffold215|size339438	model_gff:maker	match	153237	153365	129	-	.	ID=scaffold215|size339438:hit:52031:4.5.0.1;Name=maker-scaffold215|size339438-exonerate_protein2genome-gene-1.2-mRNA-5;score=129
scaffold215|size339438	model_gff:maker	match_part	153237	153365	.	-	.	ID=scaffold215|size339438:hsp:104807:4.5.0.1;Parent=scaffold215|size339438:hit:52031:4.5.0.1;Target=maker-scaffold215|size339438-exonerate_protein2genome-gene-1.2-mRNA-5 1 129 +;Gap=M129
scaffold215|size339438	model_gff:maker	match	96555	98927	1946	+	.	ID=scaffold215|size339438:hit:52032:4.5.0.1;Name=maker-scaffold215|size339438-exonerate_protein2genome-gene-1.0-mRNA-1;score=1946
scaffold215|size339438	model_gff:maker	match_part	96555	96886	.	+	.	ID=scaffold215|size339438:hsp:104808:4.5.0.1;Parent=scaffold215|size339438:hit:52032:4.5.0.1;Target=maker-scaffold215|size339438-exonerate_protein2genome-gene-1.0-mRNA-1 1 332 +;Gap=M332
scaffold215|size339438	model_gff:maker	match_part	96982	97131	.	+	.	ID=scaffold215|size339438:hsp:104809:4.5.0.1;Parent=scaffold215|size339438:hit:52032:4.5.0.1;Target=maker-scaffold215|size339438-exonerate_protein2genome-gene-1.0-mRNA-1 333 482 +;Gap=M150
scaffold215|size339438	model_gff:maker	match_part	97214	97784	.	+	.	ID=scaffold215|size339438:hsp:104810:4.5.0.1;Parent=scaffold215|size339438:hit:52032:4.5.0.1;Target=maker-scaffold215|size339438-exonerate_protein2genome-gene-1.0-mRNA-1 483 1053 +;Gap=M571
scaffold215|size339438	model_gff:maker	match_part	97881	97914	.	+	.	ID=scaffold215|size339438:hsp:104811:4.5.0.1;Parent=scaffold215|size339438:hit:52032:4.5.0.1;Target=maker-scaffold215|size339438-exonerate_protein2genome-gene-1.0-mRNA-1 1054 1087 +;Gap=M34
scaffold215|size339438	model_gff:maker	match_part	97989	98022	.	+	.	ID=scaffold215|size339438:hsp:104812:4.5.0.1;Parent=scaffold215|size339438:hit:52032:4.5.0.1;Target=maker-scaffold215|size339438-exonerate_protein2genome-gene-1.0-mRNA-1 1088 1121 +;Gap=M34
scaffold215|size339438	model_gff:maker	match_part	98103	98927	.	+	.	ID=scaffold215|size339438:hsp:104813:4.5.0.1;Parent=scaffold215|size339438:hit:52032:4.5.0.1;Target=maker-scaffold215|size339438-exonerate_protein2genome-gene-1.0-mRNA-1 1122 1946 +;Gap=M825
scaffold215|size339438	snap_masked	match	97321	98887	76.621	+	.	ID=scaffold215|size339438:hit:52033:4.5.0.1;Name=snap_masked-scaffold215|size339438-abinit-gene-1.0-mRNA-1
scaffold215|size339438	snap_masked	match_part	97321	97784	21.672	+	.	ID=scaffold215|size339438:hsp:104814:4.5.0.1;Parent=scaffold215|size339438:hit:52033:4.5.0.1;Target=snap_masked-scaffold215|size339438-abinit-gene-1.0-mRNA-1 1 464 +;Gap=M464
scaffold215|size339438	snap_masked	match_part	97901	97914	6.531	+	.	ID=scaffold215|size339438:hsp:104815:4.5.0.1;Parent=scaffold215|size339438:hit:52033:4.5.0.1;Target=snap_masked-scaffold215|size339438-abinit-gene-1.0-mRNA-1 465 478 +;Gap=M14
scaffold215|size339438	snap_masked	match_part	98103	98887	48.418	+	.	ID=scaffold215|size339438:hsp:104816:4.5.0.1;Parent=scaffold215|size339438:hit:52033:4.5.0.1;Target=snap_masked-scaffold215|size339438-abinit-gene-1.0-mRNA-1 479 1263 +;Gap=M785
scaffold215|size339438	snap_masked	match	99935	101956	153.367	-	.	ID=scaffold215|size339438:hit:52034:4.5.0.1;Name=snap_masked-scaffold215|size339438-abinit-gene-1.1-mRNA-1
scaffold215|size339438	snap_masked	match_part	101738	101956	24.331	-	.	ID=scaffold215|size339438:hsp:104817:4.5.0.1;Parent=scaffold215|size339438:hit:52034:4.5.0.1;Target=snap_masked-scaffold215|size339438-abinit-gene-1.1-mRNA-1 1729 1947 +;Gap=M219
scaffold215|size339438	snap_masked	match_part	100660	101670	85.193	-	.	ID=scaffold215|size339438:hsp:104818:4.5.0.1;Parent=scaffold215|size339438:hit:52034:4.5.0.1;Target=snap_masked-scaffold215|size339438-abinit-gene-1.1-mRNA-1 718 1728 +;Gap=M1011
scaffold215|size339438	snap_masked	match_part	99935	100651	43.843	-	.	ID=scaffold215|size339438:hsp:104819:4.5.0.1;Parent=scaffold215|size339438:hit:52034:4.5.0.1;Target=snap_masked-scaffold215|size339438-abinit-gene-1.1-mRNA-1 1 717 +;Gap=M717
scaffold215|size339438	snap_masked	match	125426	127560	113.907	+	.	ID=scaffold215|size339438:hit:52035:4.5.0.1;Name=snap_masked-scaffold215|size339438-abinit-gene-1.2-mRNA-1
scaffold215|size339438	snap_masked	match_part	125426	125591	7.615	+	.	ID=scaffold215|size339438:hsp:104820:4.5.0.1;Parent=scaffold215|size339438:hit:52035:4.5.0.1;Target=snap_masked-scaffold215|size339438-abinit-gene-1.2-mRNA-1 1 166 +;Gap=M166
scaffold215|size339438	snap_masked	match_part	125777	127560	106.292	+	.	ID=scaffold215|size339438:hsp:104821:4.5.0.1;Parent=scaffold215|size339438:hit:52035:4.5.0.1;Target=snap_masked-scaffold215|size339438-abinit-gene-1.2-mRNA-1 167 1950 +;Gap=M1784
scaffold215|size339438	snap_masked	match	165459	167219	70.959	+	.	ID=scaffold215|size339438:hit:52036:4.5.0.1;Name=snap_masked-scaffold215|size339438-abinit-gene-1.3-mRNA-1
scaffold215|size339438	snap_masked	match_part	165459	167219	70.959	+	.	ID=scaffold215|size339438:hsp:104822:4.5.0.1;Parent=scaffold215|size339438:hit:52036:4.5.0.1;Target=snap_masked-scaffold215|size339438-abinit-gene-1.3-mRNA-1 1 1761 +;Gap=M1761
scaffold215|size339438	snap_masked	match	116950	117685	-14.355	-	.	ID=scaffold215|size339438:hit:52037:4.5.0.1;Name=snap_masked-scaffold215|size339438-abinit-gene-1.4-mRNA-1
scaffold215|size339438	snap_masked	match_part	117500	117685	-1.892	-	.	ID=scaffold215|size339438:hsp:104823:4.5.0.1;Parent=scaffold215|size339438:hit:52037:4.5.0.1;Target=snap_masked-scaffold215|size339438-abinit-gene-1.4-mRNA-1 523 708 +;Gap=M186
scaffold215|size339438	snap_masked	match_part	116950	117471	-12.463	-	.	ID=scaffold215|size339438:hsp:104824:4.5.0.1;Parent=scaffold215|size339438:hit:52037:4.5.0.1;Target=snap_masked-scaffold215|size339438-abinit-gene-1.4-mRNA-1 1 522 +;Gap=M522
scaffold215|size339438	snap_masked	match	118471	119358	28.92	-	.	ID=scaffold215|size339438:hit:52038:4.5.0.1;Name=snap_masked-scaffold215|size339438-abinit-gene-1.5-mRNA-1
scaffold215|size339438	snap_masked	match_part	118471	119358	28.920	-	.	ID=scaffold215|size339438:hsp:104825:4.5.0.1;Parent=scaffold215|size339438:hit:52038:4.5.0.1;Target=snap_masked-scaffold215|size339438-abinit-gene-1.5-mRNA-1 1 888 +;Gap=M888
scaffold215|size339438	snap_masked	match	120132	121064	-3.691	-	.	ID=scaffold215|size339438:hit:52039:4.5.0.1;Name=snap_masked-scaffold215|size339438-abinit-gene-1.6-mRNA-1
scaffold215|size339438	snap_masked	match_part	120132	121064	-3.691	-	.	ID=scaffold215|size339438:hsp:104826:4.5.0.1;Parent=scaffold215|size339438:hit:52039:4.5.0.1;Target=snap_masked-scaffold215|size339438-abinit-gene-1.6-mRNA-1 1 933 +;Gap=M933
scaffold215|size339438	snap_masked	match	121650	122126	14.233	-	.	ID=scaffold215|size339438:hit:52040:4.5.0.1;Name=snap_masked-scaffold215|size339438-abinit-gene-1.7-mRNA-1
scaffold215|size339438	snap_masked	match_part	121650	122126	14.233	-	.	ID=scaffold215|size339438:hsp:104827:4.5.0.1;Parent=scaffold215|size339438:hit:52040:4.5.0.1;Target=snap_masked-scaffold215|size339438-abinit-gene-1.7-mRNA-1 1 477 +;Gap=M477
scaffold215|size339438	snap_masked	match	122331	122699	35.017	-	.	ID=scaffold215|size339438:hit:52041:4.5.0.1;Name=snap_masked-scaffold215|size339438-abinit-gene-1.8-mRNA-1
scaffold215|size339438	snap_masked	match_part	122331	122699	35.017	-	.	ID=scaffold215|size339438:hsp:104828:4.5.0.1;Parent=scaffold215|size339438:hit:52041:4.5.0.1;Target=snap_masked-scaffold215|size339438-abinit-gene-1.8-mRNA-1 1 369 +;Gap=M369
scaffold215|size339438	snap_masked	match	122912	123301	24.606	-	.	ID=scaffold215|size339438:hit:52042:4.5.0.1;Name=snap_masked-scaffold215|size339438-abinit-gene-1.9-mRNA-1
scaffold215|size339438	snap_masked	match_part	122912	123301	24.606	-	.	ID=scaffold215|size339438:hsp:104829:4.5.0.1;Parent=scaffold215|size339438:hit:52042:4.5.0.1;Target=snap_masked-scaffold215|size339438-abinit-gene-1.9-mRNA-1 1 390 +;Gap=M390
scaffold215|size339438	snap_masked	match	123639	124079	10.563	-	.	ID=scaffold215|size339438:hit:52043:4.5.0.1;Name=snap_masked-scaffold215|size339438-abinit-gene-1.10-mRNA-1
scaffold215|size339438	snap_masked	match_part	123639	124079	10.563	-	.	ID=scaffold215|size339438:hsp:104830:4.5.0.1;Parent=scaffold215|size339438:hit:52043:4.5.0.1;Target=snap_masked-scaffold215|size339438-abinit-gene-1.10-mRNA-1 1 441 +;Gap=M441
scaffold215|size339438	snap_masked	match	127822	129405	63.055	-	.	ID=scaffold215|size339438:hit:52044:4.5.0.1;Name=snap_masked-scaffold215|size339438-abinit-gene-1.11-mRNA-1
scaffold215|size339438	snap_masked	match_part	127822	129405	63.055	-	.	ID=scaffold215|size339438:hsp:104831:4.5.0.1;Parent=scaffold215|size339438:hit:52044:4.5.0.1;Target=snap_masked-scaffold215|size339438-abinit-gene-1.11-mRNA-1 1 1584 +;Gap=M1584
scaffold215|size339438	snap_masked	match	140560	141605	176.32	-	.	ID=scaffold215|size339438:hit:52045:4.5.0.1;Name=snap_masked-scaffold215|size339438-abinit-gene-1.12-mRNA-1
scaffold215|size339438	snap_masked	match_part	141042	141605	167.356	-	.	ID=scaffold215|size339438:hsp:104832:4.5.0.1;Parent=scaffold215|size339438:hit:52045:4.5.0.1;Target=snap_masked-scaffold215|size339438-abinit-gene-1.12-mRNA-1 88 651 +;Gap=M564
scaffold215|size339438	snap_masked	match_part	140560	140646	8.964	-	.	ID=scaffold215|size339438:hsp:104833:4.5.0.1;Parent=scaffold215|size339438:hit:52045:4.5.0.1;Target=snap_masked-scaffold215|size339438-abinit-gene-1.12-mRNA-1 1 87 +;Gap=M87
scaffold215|size339438	snap_masked	match	141643	142024	143.003	-	.	ID=scaffold215|size339438:hit:52046:4.5.0.1;Name=snap_masked-scaffold215|size339438-abinit-gene-1.13-mRNA-1
scaffold215|size339438	snap_masked	match_part	142020	142024	-4.696	-	.	ID=scaffold215|size339438:hsp:104834:4.5.0.1;Parent=scaffold215|size339438:hit:52046:4.5.0.1;Target=snap_masked-scaffold215|size339438-abinit-gene-1.13-mRNA-1 368 372 +;Gap=M5
scaffold215|size339438	snap_masked	match_part	141643	142009	147.699	-	.	ID=scaffold215|size339438:hsp:104835:4.5.0.1;Parent=scaffold215|size339438:hit:52046:4.5.0.1;Target=snap_masked-scaffold215|size339438-abinit-gene-1.13-mRNA-1 1 367 +;Gap=M367
scaffold215|size339438	snap_masked	match	153381	154194	31.662	-	.	ID=scaffold215|size339438:hit:52047:4.5.0.1;Name=snap_masked-scaffold215|size339438-abinit-gene-1.14-mRNA-1
scaffold215|size339438	snap_masked	match_part	153449	154194	24.380	-	.	ID=scaffold215|size339438:hsp:104836:4.5.0.1;Parent=scaffold215|size339438:hit:52047:4.5.0.1;Target=snap_masked-scaffold215|size339438-abinit-gene-1.14-mRNA-1 56 801 +;Gap=M746
scaffold215|size339438	snap_masked	match_part	153381	153435	7.282	-	.	ID=scaffold215|size339438:hsp:104837:4.5.0.1;Parent=scaffold215|size339438:hit:52047:4.5.0.1;Target=snap_masked-scaffold215|size339438-abinit-gene-1.14-mRNA-1 1 55 +;Gap=M55
scaffold215|size339438	snap_masked	match	154197	154697	9.804	-	.	ID=scaffold215|size339438:hit:52048:4.5.0.1;Name=snap_masked-scaffold215|size339438-abinit-gene-1.15-mRNA-1
scaffold215|size339438	snap_masked	match_part	154197	154697	9.804	-	.	ID=scaffold215|size339438:hsp:104838:4.5.0.1;Parent=scaffold215|size339438:hit:52048:4.5.0.1;Target=snap_masked-scaffold215|size339438-abinit-gene-1.15-mRNA-1 1 501 +;Gap=M501
scaffold215|size339438	snap_masked	match	163606	163950	25.147	-	.	ID=scaffold215|size339438:hit:52049:4.5.0.1;Name=snap_masked-scaffold215|size339438-abinit-gene-1.16-mRNA-1
scaffold215|size339438	snap_masked	match_part	163606	163950	25.147	-	.	ID=scaffold215|size339438:hsp:104839:4.5.0.1;Parent=scaffold215|size339438:hit:52049:4.5.0.1;Target=snap_masked-scaffold215|size339438-abinit-gene-1.16-mRNA-1 1 345 +;Gap=M345
scaffold215|size339438	snap_masked	match	167362	170694	168.833	-	.	ID=scaffold215|size339438:hit:52050:4.5.0.1;Name=snap_masked-scaffold215|size339438-abinit-gene-1.17-mRNA-1
scaffold215|size339438	snap_masked	match_part	170425	170694	31.739	-	.	ID=scaffold215|size339438:hsp:104840:4.5.0.1;Parent=scaffold215|size339438:hit:52050:4.5.0.1;Target=snap_masked-scaffold215|size339438-abinit-gene-1.17-mRNA-1 2539 2808 +;Gap=M270
scaffold215|size339438	snap_masked	match_part	169945	170335	32.590	-	.	ID=scaffold215|size339438:hsp:104841:4.5.0.1;Parent=scaffold215|size339438:hit:52050:4.5.0.1;Target=snap_masked-scaffold215|size339438-abinit-gene-1.17-mRNA-1 2148 2538 +;Gap=M391
scaffold215|size339438	snap_masked	match_part	169239	169878	33.543	-	.	ID=scaffold215|size339438:hsp:104842:4.5.0.1;Parent=scaffold215|size339438:hit:52050:4.5.0.1;Target=snap_masked-scaffold215|size339438-abinit-gene-1.17-mRNA-1 1508 2147 +;Gap=M640
scaffold215|size339438	snap_masked	match_part	168632	169150	22.211	-	.	ID=scaffold215|size339438:hsp:104843:4.5.0.1;Parent=scaffold215|size339438:hit:52050:4.5.0.1;Target=snap_masked-scaffold215|size339438-abinit-gene-1.17-mRNA-1 989 1507 +;Gap=M519
scaffold215|size339438	snap_masked	match_part	168242	168432	11.811	-	.	ID=scaffold215|size339438:hsp:104844:4.5.0.1;Parent=scaffold215|size339438:hit:52050:4.5.0.1;Target=snap_masked-scaffold215|size339438-abinit-gene-1.17-mRNA-1 798 988 +;Gap=M191
scaffold215|size339438	snap_masked	match_part	167362	168158	36.939	-	.	ID=scaffold215|size339438:hsp:104845:4.5.0.1;Parent=scaffold215|size339438:hit:52050:4.5.0.1;Target=snap_masked-scaffold215|size339438-abinit-gene-1.17-mRNA-1 1 797 +;Gap=M797
scaffold215|size339438	snap_masked	match	172623	172988	31.18	-	.	ID=scaffold215|size339438:hit:52051:4.5.0.1;Name=snap_masked-scaffold215|size339438-abinit-gene-1.18-mRNA-1
scaffold215|size339438	snap_masked	match_part	172623	172988	31.180	-	.	ID=scaffold215|size339438:hsp:104846:4.5.0.1;Parent=scaffold215|size339438:hit:52051:4.5.0.1;Target=snap_masked-scaffold215|size339438-abinit-gene-1.18-mRNA-1 1 366 +;Gap=M366
scaffold215|size339438	snap_masked	match	188738	188926	65.301	-	.	ID=scaffold215|size339438:hit:52052:4.5.0.1;Name=snap_masked-scaffold215|size339438-abinit-gene-1.19-mRNA-1
scaffold215|size339438	snap_masked	match_part	188738	188926	65.301	-	.	ID=scaffold215|size339438:hsp:104847:4.5.0.1;Parent=scaffold215|size339438:hit:52052:4.5.0.1;Target=snap_masked-scaffold215|size339438-abinit-gene-1.19-mRNA-1 1 189 +;Gap=M189
scaffold215|size339438	augustus_masked	match	96817	98887	0.96	+	.	ID=scaffold215|size339438:hit:52053:4.5.0.1;Name=augustus_masked-scaffold215|size339438-abinit-gene-1.20-mRNA-1
scaffold215|size339438	augustus_masked	match_part	96817	96886	0.96	+	.	ID=scaffold215|size339438:hsp:104848:4.5.0.1;Parent=scaffold215|size339438:hit:52053:4.5.0.1;Target=augustus_masked-scaffold215|size339438-abinit-gene-1.20-mRNA-1 1 70 +;Gap=M70
scaffold215|size339438	augustus_masked	match_part	96982	97131	0.96	+	.	ID=scaffold215|size339438:hsp:104849:4.5.0.1;Parent=scaffold215|size339438:hit:52053:4.5.0.1;Target=augustus_masked-scaffold215|size339438-abinit-gene-1.20-mRNA-1 71 220 +;Gap=M150
scaffold215|size339438	augustus_masked	match_part	97214	97784	0.96	+	.	ID=scaffold215|size339438:hsp:104850:4.5.0.1;Parent=scaffold215|size339438:hit:52053:4.5.0.1;Target=augustus_masked-scaffold215|size339438-abinit-gene-1.20-mRNA-1 221 791 +;Gap=M571
scaffold215|size339438	augustus_masked	match_part	97881	97914	0.96	+	.	ID=scaffold215|size339438:hsp:104851:4.5.0.1;Parent=scaffold215|size339438:hit:52053:4.5.0.1;Target=augustus_masked-scaffold215|size339438-abinit-gene-1.20-mRNA-1 792 825 +;Gap=M34
scaffold215|size339438	augustus_masked	match_part	97989	98022	0.96	+	.	ID=scaffold215|size339438:hsp:104852:4.5.0.1;Parent=scaffold215|size339438:hit:52053:4.5.0.1;Target=augustus_masked-scaffold215|size339438-abinit-gene-1.20-mRNA-1 826 859 +;Gap=M34
scaffold215|size339438	augustus_masked	match_part	98103	98887	0.96	+	.	ID=scaffold215|size339438:hsp:104853:4.5.0.1;Parent=scaffold215|size339438:hit:52053:4.5.0.1;Target=augustus_masked-scaffold215|size339438-abinit-gene-1.20-mRNA-1 860 1644 +;Gap=M785
scaffold215|size339438	augustus_masked	match	99935	101956	0.61	-	.	ID=scaffold215|size339438:hit:52054:4.5.0.1;Name=augustus_masked-scaffold215|size339438-abinit-gene-1.21-mRNA-1
scaffold215|size339438	augustus_masked	match_part	101738	101956	0.61	-	.	ID=scaffold215|size339438:hsp:104854:4.5.0.1;Parent=scaffold215|size339438:hit:52054:4.5.0.1;Target=augustus_masked-scaffold215|size339438-abinit-gene-1.21-mRNA-1 1633 1851 +;Gap=M219
scaffold215|size339438	augustus_masked	match_part	100743	101649	0.61	-	.	ID=scaffold215|size339438:hsp:104855:4.5.0.1;Parent=scaffold215|size339438:hit:52054:4.5.0.1;Target=augustus_masked-scaffold215|size339438-abinit-gene-1.21-mRNA-1 726 1632 +;Gap=M907
scaffold215|size339438	augustus_masked	match_part	99935	100659	0.61	-	.	ID=scaffold215|size339438:hsp:104856:4.5.0.1;Parent=scaffold215|size339438:hit:52054:4.5.0.1;Target=augustus_masked-scaffold215|size339438-abinit-gene-1.21-mRNA-1 1 725 +;Gap=M725
scaffold215|size339438	augustus_masked	match	125788	127560	0.47	+	.	ID=scaffold215|size339438:hit:52055:4.5.0.1;Name=augustus_masked-scaffold215|size339438-abinit-gene-1.22-mRNA-1
scaffold215|size339438	augustus_masked	match_part	125788	127560	0.47	+	.	ID=scaffold215|size339438:hsp:104857:4.5.0.1;Parent=scaffold215|size339438:hit:52055:4.5.0.1;Target=augustus_masked-scaffold215|size339438-abinit-gene-1.22-mRNA-1 1 1773 +;Gap=M1773
scaffold215|size339438	augustus_masked	match	165459	167219	0.92	+	.	ID=scaffold215|size339438:hit:52056:4.5.0.1;Name=augustus_masked-scaffold215|size339438-abinit-gene-1.23-mRNA-1
scaffold215|size339438	augustus_masked	match_part	165459	167219	0.92	+	.	ID=scaffold215|size339438:hsp:104858:4.5.0.1;Parent=scaffold215|size339438:hit:52056:4.5.0.1;Target=augustus_masked-scaffold215|size339438-abinit-gene-1.23-mRNA-1 1 1761 +;Gap=M1761
scaffold215|size339438	augustus_masked	match	118471	121064	0.62	-	.	ID=scaffold215|size339438:hit:52057:4.5.0.1;Name=augustus_masked-scaffold215|size339438-abinit-gene-1.24-mRNA-1
scaffold215|size339438	augustus_masked	match_part	120216	121064	0.62	-	.	ID=scaffold215|size339438:hsp:104859:4.5.0.1;Parent=scaffold215|size339438:hit:52057:4.5.0.1;Target=augustus_masked-scaffold215|size339438-abinit-gene-1.24-mRNA-1 1147 1995 +;Gap=M849
scaffold215|size339438	augustus_masked	match_part	119830	120047	0.62	-	.	ID=scaffold215|size339438:hsp:104860:4.5.0.1;Parent=scaffold215|size339438:hit:52057:4.5.0.1;Target=augustus_masked-scaffold215|size339438-abinit-gene-1.24-mRNA-1 929 1146 +;Gap=M218
scaffold215|size339438	augustus_masked	match_part	118471	119398	0.62	-	.	ID=scaffold215|size339438:hsp:104861:4.5.0.1;Parent=scaffold215|size339438:hit:52057:4.5.0.1;Target=augustus_masked-scaffold215|size339438-abinit-gene-1.24-mRNA-1 1 928 +;Gap=M928
scaffold215|size339438	augustus_masked	match	121650	122126	0.54	-	.	ID=scaffold215|size339438:hit:52058:4.5.0.1;Name=augustus_masked-scaffold215|size339438-abinit-gene-1.25-mRNA-1
scaffold215|size339438	augustus_masked	match_part	121650	122126	0.54	-	.	ID=scaffold215|size339438:hsp:104862:4.5.0.1;Parent=scaffold215|size339438:hit:52058:4.5.0.1;Target=augustus_masked-scaffold215|size339438-abinit-gene-1.25-mRNA-1 1 477 +;Gap=M477
scaffold215|size339438	augustus_masked	match	122331	122699	0.4	-	.	ID=scaffold215|size339438:hit:52059:4.5.0.1;Name=augustus_masked-scaffold215|size339438-abinit-gene-1.26-mRNA-1
scaffold215|size339438	augustus_masked	match_part	122331	122699	0.4	-	.	ID=scaffold215|size339438:hsp:104863:4.5.0.1;Parent=scaffold215|size339438:hit:52059:4.5.0.1;Target=augustus_masked-scaffold215|size339438-abinit-gene-1.26-mRNA-1 1 369 +;Gap=M369
scaffold215|size339438	augustus_masked	match	123639	124079	0.87	-	.	ID=scaffold215|size339438:hit:52060:4.5.0.1;Name=augustus_masked-scaffold215|size339438-abinit-gene-1.27-mRNA-1
scaffold215|size339438	augustus_masked	match_part	123639	124079	0.87	-	.	ID=scaffold215|size339438:hsp:104864:4.5.0.1;Parent=scaffold215|size339438:hit:52060:4.5.0.1;Target=augustus_masked-scaffold215|size339438-abinit-gene-1.27-mRNA-1 1 441 +;Gap=M441
scaffold215|size339438	augustus_masked	match	127822	141605	0.52	-	.	ID=scaffold215|size339438:hit:52061:4.5.0.1;Name=augustus_masked-scaffold215|size339438-abinit-gene-1.28-mRNA-1
scaffold215|size339438	augustus_masked	match_part	141045	141605	0.52	-	.	ID=scaffold215|size339438:hsp:104865:4.5.0.1;Parent=scaffold215|size339438:hit:52061:4.5.0.1;Target=augustus_masked-scaffold215|size339438-abinit-gene-1.28-mRNA-1 1597 2157 +;Gap=M561
scaffold215|size339438	augustus_masked	match_part	127822	129417	0.52	-	.	ID=scaffold215|size339438:hsp:104866:4.5.0.1;Parent=scaffold215|size339438:hit:52061:4.5.0.1;Target=augustus_masked-scaffold215|size339438-abinit-gene-1.28-mRNA-1 1 1596 +;Gap=M1596
scaffold215|size339438	augustus_masked	match	141643	154697	0.2	-	.	ID=scaffold215|size339438:hit:52062:4.5.0.1;Name=augustus_masked-scaffold215|size339438-abinit-gene-1.29-mRNA-1
scaffold215|size339438	augustus_masked	match_part	154338	154697	0.2	-	.	ID=scaffold215|size339438:hsp:104867:4.5.0.1;Parent=scaffold215|size339438:hit:52062:4.5.0.1;Target=augustus_masked-scaffold215|size339438-abinit-gene-1.29-mRNA-1 1204 1563 +;Gap=M360
scaffold215|size339438	augustus_masked	match_part	153523	154245	0.2	-	.	ID=scaffold215|size339438:hsp:104868:4.5.0.1;Parent=scaffold215|size339438:hit:52062:4.5.0.1;Target=augustus_masked-scaffold215|size339438-abinit-gene-1.29-mRNA-1 481 1203 +;Gap=M723
scaffold215|size339438	augustus_masked	match_part	141643	142122	0.2	-	.	ID=scaffold215|size339438:hsp:104869:4.5.0.1;Parent=scaffold215|size339438:hit:52062:4.5.0.1;Target=augustus_masked-scaffold215|size339438-abinit-gene-1.29-mRNA-1 1 480 +;Gap=M480
scaffold215|size339438	augustus_masked	match	163606	163950	0.99	-	.	ID=scaffold215|size339438:hit:52063:4.5.0.1;Name=augustus_masked-scaffold215|size339438-abinit-gene-1.30-mRNA-1
scaffold215|size339438	augustus_masked	match_part	163606	163950	0.99	-	.	ID=scaffold215|size339438:hsp:104870:4.5.0.1;Parent=scaffold215|size339438:hit:52063:4.5.0.1;Target=augustus_masked-scaffold215|size339438-abinit-gene-1.30-mRNA-1 1 345 +;Gap=M345
scaffold215|size339438	augustus_masked	match	167362	170694	0.76	-	.	ID=scaffold215|size339438:hit:52064:4.5.0.1;Name=augustus_masked-scaffold215|size339438-abinit-gene-1.31-mRNA-1
scaffold215|size339438	augustus_masked	match_part	170425	170694	0.76	-	.	ID=scaffold215|size339438:hsp:104871:4.5.0.1;Parent=scaffold215|size339438:hit:52064:4.5.0.1;Target=augustus_masked-scaffold215|size339438-abinit-gene-1.31-mRNA-1 2575 2844 +;Gap=M270
scaffold215|size339438	augustus_masked	match_part	169945	170335	0.76	-	.	ID=scaffold215|size339438:hsp:104872:4.5.0.1;Parent=scaffold215|size339438:hit:52064:4.5.0.1;Target=augustus_masked-scaffold215|size339438-abinit-gene-1.31-mRNA-1 2184 2574 +;Gap=M391
scaffold215|size339438	augustus_masked	match_part	169239	169878	0.76	-	.	ID=scaffold215|size339438:hsp:104873:4.5.0.1;Parent=scaffold215|size339438:hit:52064:4.5.0.1;Target=augustus_masked-scaffold215|size339438-abinit-gene-1.31-mRNA-1 1544 2183 +;Gap=M640
scaffold215|size339438	augustus_masked	match_part	168632	169150	0.76	-	.	ID=scaffold215|size339438:hsp:104874:4.5.0.1;Parent=scaffold215|size339438:hit:52064:4.5.0.1;Target=augustus_masked-scaffold215|size339438-abinit-gene-1.31-mRNA-1 1025 1543 +;Gap=M519
scaffold215|size339438	augustus_masked	match_part	168519	168554	0.76	-	.	ID=scaffold215|size339438:hsp:104875:4.5.0.1;Parent=scaffold215|size339438:hit:52064:4.5.0.1;Target=augustus_masked-scaffold215|size339438-abinit-gene-1.31-mRNA-1 989 1024 +;Gap=M36
scaffold215|size339438	augustus_masked	match_part	168242	168432	0.76	-	.	ID=scaffold215|size339438:hsp:104876:4.5.0.1;Parent=scaffold215|size339438:hit:52064:4.5.0.1;Target=augustus_masked-scaffold215|size339438-abinit-gene-1.31-mRNA-1 798 988 +;Gap=M191
scaffold215|size339438	augustus_masked	match_part	167362	168158	0.76	-	.	ID=scaffold215|size339438:hsp:104877:4.5.0.1;Parent=scaffold215|size339438:hit:52064:4.5.0.1;Target=augustus_masked-scaffold215|size339438-abinit-gene-1.31-mRNA-1 1 797 +;Gap=M797
scaffold215|size339438	augustus_masked	match	172623	172988	0.52	-	.	ID=scaffold215|size339438:hit:52065:4.5.0.1;Name=augustus_masked-scaffold215|size339438-abinit-gene-1.32-mRNA-1
scaffold215|size339438	augustus_masked	match_part	172623	172988	0.52	-	.	ID=scaffold215|size339438:hsp:104878:4.5.0.1;Parent=scaffold215|size339438:hit:52065:4.5.0.1;Target=augustus_masked-scaffold215|size339438-abinit-gene-1.32-mRNA-1 1 366 +;Gap=M366
###
scaffold215|size339438	maker	gene	313543	313828	.	+	.	ID=CCRYP_014213|size339438-exonerate_est2genome-gene-2.3;Name=CCRYP_014213|size339438-exonerate_est2genome-gene-2.3;Alias=maker-scaffold215|size339438-exonerate_est2genome-gene-2.3;
scaffold215|size339438	maker	mRNA	313543	313828	.	+	.	ID=CCRYP_014213|size339438-exonerate_est2genome-gene-2.3-mRNA-1;Parent=CCRYP_014213|size339438-exonerate_est2genome-gene-2.3;Name=CCRYP_014213|size339438-exonerate_est2genome-gene-2.3-mRNA-1;Alias=maker-scaffold215|size339438-exonerate_est2genome-gene-2.3-mRNA-1;_AED=0.00;_QI=0|1|1|1|0|0|2|150|33;_eAED=0.00;score=882;
scaffold215|size339438	maker	exon	313543	313673	.	+	.	ID=CCRYP_014213-RA|size339438-exonerate_est2genome-gene-2.3-mRNA-1:exon:5197;Parent=CCRYP_014213-RA|size339438-exonerate_est2genome-gene-2.3-mRNA-1;
scaffold215|size339438	maker	exon	313708	313828	.	+	.	ID=CCRYP_014213-RA|size339438-exonerate_est2genome-gene-2.3-mRNA-1:exon:5198;Parent=CCRYP_014213-RA|size339438-exonerate_est2genome-gene-2.3-mRNA-1;
scaffold215|size339438	maker	CDS	313543	313644	.	+	0	ID=CCRYP_014213-RA|size339438-exonerate_est2genome-gene-2.3-mRNA-1:cds;Parent=CCRYP_014213-RA|size339438-exonerate_est2genome-gene-2.3-mRNA-1;
scaffold215|size339438	maker	three_prime_UTR	313645	313673	.	+	.	ID=CCRYP_014213-RA|size339438-exonerate_est2genome-gene-2.3-mRNA-1:three_prime_utr;Parent=CCRYP_014213-RA|size339438-exonerate_est2genome-gene-2.3-mRNA-1;
scaffold215|size339438	maker	three_prime_UTR	313708	313828	.	+	.	ID=CCRYP_014213-RA|size339438-exonerate_est2genome-gene-2.3-mRNA-1:three_prime_utr;Parent=CCRYP_014213-RA|size339438-exonerate_est2genome-gene-2.3-mRNA-1;
scaffold215|size339438	maker	gene	327414	336589	.	+	.	ID=CCRYP_014214|size339438-snap-gene-2.4;Name=CCRYP_014214|size339438-snap-gene-2.4;Alias=maker-scaffold215|size339438-snap-gene-2.4;
scaffold215|size339438	maker	mRNA	327414	336589	.	+	.	ID=CCRYP_014214|size339438-snap-gene-2.4-mRNA-1;Parent=CCRYP_014214|size339438-snap-gene-2.4;Name=CCRYP_014214|size339438-snap-gene-2.4-mRNA-1;Alias=maker-scaffold215|size339438-snap-gene-2.4-mRNA-1;_AED=0.01;_QI=398|1|1|1|1|1|4|2456|2024;_eAED=0.01;
scaffold215|size339438	maker	mRNA	335762	336462	.	+	.	ID=CCRYP_014214|size339438-snap-gene-2.4-mRNA-2;Parent=CCRYP_014214|size339438-snap-gene-2.4;Name=CCRYP_014214|size339438-snap-gene-2.4-mRNA-2;Alias=maker-scaffold215|size339438-snap-gene-2.4-mRNA-2;_AED=0.47;_QI=0|0|0|1|0|0|2|0|181;_eAED=0.83;
scaffold215|size339438	maker	exon	327414	332048	.	+	.	ID=CCRYP_014214-RA|size339438-snap-gene-2.4-mRNA-1:exon:5199;Parent=CCRYP_014214-RA|size339438-snap-gene-2.4-mRNA-1;
scaffold215|size339438	maker	exon	332127	332860	.	+	.	ID=CCRYP_014214-RA|size339438-snap-gene-2.4-mRNA-1:exon:5200;Parent=CCRYP_014214-RA|size339438-snap-gene-2.4-mRNA-1;
scaffold215|size339438	maker	exon	332953	333176	.	+	.	ID=CCRYP_014214-RA|size339438-snap-gene-2.4-mRNA-1:exon:5201;Parent=CCRYP_014214-RA|size339438-snap-gene-2.4-mRNA-1;
scaffold215|size339438	maker	exon	333254	336589	.	+	.	ID=CCRYP_014214-RA|size339438-snap-gene-2.4-mRNA-1:exon:5202;Parent=CCRYP_014214-RA|size339438-snap-gene-2.4-mRNA-1;
scaffold215|size339438	maker	exon	335762	335939	.	+	.	ID=CCRYP_014214-RB|size339438-snap-gene-2.4-mRNA-2:exon:5203;Parent=CCRYP_014214-RB|size339438-snap-gene-2.4-mRNA-2;
scaffold215|size339438	maker	exon	336095	336462	.	+	.	ID=CCRYP_014214-RB|size339438-snap-gene-2.4-mRNA-2:exon:5204;Parent=CCRYP_014214-RB|size339438-snap-gene-2.4-mRNA-2;
scaffold215|size339438	maker	five_prime_UTR	327414	327811	.	+	.	ID=CCRYP_014214-RA|size339438-snap-gene-2.4-mRNA-1:five_prime_utr;Parent=CCRYP_014214-RA|size339438-snap-gene-2.4-mRNA-1;
scaffold215|size339438	maker	CDS	327812	332048	.	+	0	ID=CCRYP_014214-RA|size339438-snap-gene-2.4-mRNA-1:cds;Parent=CCRYP_014214-RA|size339438-snap-gene-2.4-mRNA-1;
scaffold215|size339438	maker	CDS	332127	332860	.	+	2	ID=CCRYP_014214-RA|size339438-snap-gene-2.4-mRNA-1:cds;Parent=CCRYP_014214-RA|size339438-snap-gene-2.4-mRNA-1;
scaffold215|size339438	maker	CDS	332953	333176	.	+	0	ID=CCRYP_014214-RA|size339438-snap-gene-2.4-mRNA-1:cds;Parent=CCRYP_014214-RA|size339438-snap-gene-2.4-mRNA-1;
scaffold215|size339438	maker	CDS	333254	334133	.	+	1	ID=CCRYP_014214-RA|size339438-snap-gene-2.4-mRNA-1:cds;Parent=CCRYP_014214-RA|size339438-snap-gene-2.4-mRNA-1;
scaffold215|size339438	maker	three_prime_UTR	334134	336589	.	+	.	ID=CCRYP_014214-RA|size339438-snap-gene-2.4-mRNA-1:three_prime_utr;Parent=CCRYP_014214-RA|size339438-snap-gene-2.4-mRNA-1;
scaffold215|size339438	maker	CDS	335762	335939	.	+	0	ID=CCRYP_014214-RB|size339438-snap-gene-2.4-mRNA-2:cds;Parent=CCRYP_014214-RB|size339438-snap-gene-2.4-mRNA-2;
scaffold215|size339438	maker	CDS	336095	336462	.	+	2	ID=CCRYP_014214-RB|size339438-snap-gene-2.4-mRNA-2:cds;Parent=CCRYP_014214-RB|size339438-snap-gene-2.4-mRNA-2;
scaffold215|size339438	maker	gene	209377	211379	.	+	.	ID=CCRYP_014207|size339438-snap-gene-2.1;Name=CCRYP_014207|size339438-snap-gene-2.1;Alias=maker-scaffold215|size339438-snap-gene-2.1;
scaffold215|size339438	maker	mRNA	209377	211379	.	+	.	ID=CCRYP_014207|size339438-snap-gene-2.1-mRNA-1;Parent=CCRYP_014207|size339438-snap-gene-2.1;Name=CCRYP_014207|size339438-snap-gene-2.1-mRNA-1;Alias=maker-scaffold215|size339438-snap-gene-2.1-mRNA-1;_AED=0.03;_QI=142|1|1|1|1|1|2|128|543;_eAED=0.03;
scaffold215|size339438	maker	exon	209377	209950	.	+	.	ID=CCRYP_014207-RA|size339438-snap-gene-2.1-mRNA-1:exon:5205;Parent=CCRYP_014207-RA|size339438-snap-gene-2.1-mRNA-1;
scaffold215|size339438	maker	exon	210052	211379	.	+	.	ID=CCRYP_014207-RA|size339438-snap-gene-2.1-mRNA-1:exon:5206;Parent=CCRYP_014207-RA|size339438-snap-gene-2.1-mRNA-1;
scaffold215|size339438	maker	five_prime_UTR	209377	209518	.	+	.	ID=CCRYP_014207-RA|size339438-snap-gene-2.1-mRNA-1:five_prime_utr;Parent=CCRYP_014207-RA|size339438-snap-gene-2.1-mRNA-1;
scaffold215|size339438	maker	CDS	209519	209950	.	+	0	ID=CCRYP_014207-RA|size339438-snap-gene-2.1-mRNA-1:cds;Parent=CCRYP_014207-RA|size339438-snap-gene-2.1-mRNA-1;
scaffold215|size339438	maker	CDS	210052	211251	.	+	0	ID=CCRYP_014207-RA|size339438-snap-gene-2.1-mRNA-1:cds;Parent=CCRYP_014207-RA|size339438-snap-gene-2.1-mRNA-1;
scaffold215|size339438	maker	three_prime_UTR	211252	211379	.	+	.	ID=CCRYP_014207-RA|size339438-snap-gene-2.1-mRNA-1:three_prime_utr;Parent=CCRYP_014207-RA|size339438-snap-gene-2.1-mRNA-1;
scaffold215|size339438	maker	gene	200685	204379	.	+	.	ID=CCRYP_014205|size339438-exonerate_est2genome-gene-2.0;Name=CCRYP_014205|size339438-exonerate_est2genome-gene-2.0;Alias=maker-scaffold215|size339438-exonerate_est2genome-gene-2.0;
scaffold215|size339438	maker	mRNA	200685	204379	.	+	.	ID=CCRYP_014205|size339438-exonerate_est2genome-gene-2.0-mRNA-1;Parent=CCRYP_014205|size339438-exonerate_est2genome-gene-2.0;Name=CCRYP_014205|size339438-exonerate_est2genome-gene-2.0-mRNA-1;Alias=maker-scaffold215|size339438-exonerate_est2genome-gene-2.0-mRNA-1;_AED=0.05;_QI=64|1|1|1|0.25|0.6|5|1414|604;_eAED=0.05;score=16150;
scaffold215|size339438	maker	mRNA	200685	204379	.	+	.	ID=CCRYP_014205|size339438-exonerate_est2genome-gene-2.0-mRNA-2;Parent=CCRYP_014205|size339438-exonerate_est2genome-gene-2.0;Name=CCRYP_014205|size339438-exonerate_est2genome-gene-2.0-mRNA-2;Alias=maker-scaffold215|size339438-exonerate_est2genome-gene-2.0-mRNA-2;_AED=0.04;_QI=64|1|1|1|0.33|0.5|4|1507|604;_eAED=0.04;score=16632;
scaffold215|size339438	maker	mRNA	200685	204379	.	+	.	ID=CCRYP_014205|size339438-exonerate_est2genome-gene-2.0-mRNA-3;Parent=CCRYP_014205|size339438-exonerate_est2genome-gene-2.0;Name=CCRYP_014205|size339438-exonerate_est2genome-gene-2.0-mRNA-3;Alias=maker-scaffold215|size339438-exonerate_est2genome-gene-2.0-mRNA-3;_AED=0.03;_QI=64|1|1|1|0|0.66|3|1591|604;_eAED=0.03;score=17065;
scaffold215|size339438	maker	exon	200685	202548	.	+	.	ID=CCRYP_014205-RB|size339438-exonerate_est2genome-gene-2.0-mRNA-1:exon:5207;Parent=CCRYP_014205-RB|size339438-exonerate_est2genome-gene-2.0-mRNA-1,CCRYP_014205-RB|size339438-exonerate_est2genome-gene-2.0-mRNA-2,CCRYP_014205-RB|size339438-exonerate_est2genome-gene-2.0-mRNA-3;
scaffold215|size339438	maker	exon	202645	202709	.	+	.	ID=CCRYP_014205-RB|size339438-exonerate_est2genome-gene-2.0-mRNA-1:exon:5208;Parent=CCRYP_014205-RB|size339438-exonerate_est2genome-gene-2.0-mRNA-1,CCRYP_014205-RB|size339438-exonerate_est2genome-gene-2.0-mRNA-2,CCRYP_014205-RB|size339438-exonerate_est2genome-gene-2.0-mRNA-3;
scaffold215|size339438	maker	exon	202839	203185	.	+	.	ID=CCRYP_014205-RB|size339438-exonerate_est2genome-gene-2.0-mRNA-1:exon:5209;Parent=CCRYP_014205-RB|size339438-exonerate_est2genome-gene-2.0-mRNA-1;
scaffold215|size339438	maker	exon	203279	203483	.	+	.	ID=CCRYP_014205-RB|size339438-exonerate_est2genome-gene-2.0-mRNA-1:exon:5210;Parent=CCRYP_014205-RB|size339438-exonerate_est2genome-gene-2.0-mRNA-1;
scaffold215|size339438	maker	exon	203568	204379	.	+	.	ID=CCRYP_014205-RB|size339438-exonerate_est2genome-gene-2.0-mRNA-1:exon:5211;Parent=CCRYP_014205-RB|size339438-exonerate_est2genome-gene-2.0-mRNA-1,CCRYP_014205-RB|size339438-exonerate_est2genome-gene-2.0-mRNA-2;
scaffold215|size339438	maker	exon	202839	203483	.	+	.	ID=CCRYP_014205-RC|size339438-exonerate_est2genome-gene-2.0-mRNA-2:exon:5212;Parent=CCRYP_014205-RC|size339438-exonerate_est2genome-gene-2.0-mRNA-2;
scaffold215|size339438	maker	exon	202839	204379	.	+	.	ID=CCRYP_014205-RA|size339438-exonerate_est2genome-gene-2.0-mRNA-3:exon:5213;Parent=CCRYP_014205-RA|size339438-exonerate_est2genome-gene-2.0-mRNA-3;
scaffold215|size339438	maker	five_prime_UTR	200685	200748	.	+	.	ID=CCRYP_014205-RB|size339438-exonerate_est2genome-gene-2.0-mRNA-1:five_prime_utr;Parent=CCRYP_014205-RB|size339438-exonerate_est2genome-gene-2.0-mRNA-1;
scaffold215|size339438	maker	CDS	200749	202548	.	+	0	ID=CCRYP_014205-RB|size339438-exonerate_est2genome-gene-2.0-mRNA-1:cds;Parent=CCRYP_014205-RB|size339438-exonerate_est2genome-gene-2.0-mRNA-1;
scaffold215|size339438	maker	CDS	202645	202659	.	+	0	ID=CCRYP_014205-RB|size339438-exonerate_est2genome-gene-2.0-mRNA-1:cds;Parent=CCRYP_014205-RB|size339438-exonerate_est2genome-gene-2.0-mRNA-1;
scaffold215|size339438	maker	three_prime_UTR	202660	202709	.	+	.	ID=CCRYP_014205-RB|size339438-exonerate_est2genome-gene-2.0-mRNA-1:three_prime_utr;Parent=CCRYP_014205-RB|size339438-exonerate_est2genome-gene-2.0-mRNA-1;
scaffold215|size339438	maker	three_prime_UTR	202839	203185	.	+	.	ID=CCRYP_014205-RB|size339438-exonerate_est2genome-gene-2.0-mRNA-1:three_prime_utr;Parent=CCRYP_014205-RB|size339438-exonerate_est2genome-gene-2.0-mRNA-1;
scaffold215|size339438	maker	three_prime_UTR	203279	203483	.	+	.	ID=CCRYP_014205-RB|size339438-exonerate_est2genome-gene-2.0-mRNA-1:three_prime_utr;Parent=CCRYP_014205-RB|size339438-exonerate_est2genome-gene-2.0-mRNA-1;
scaffold215|size339438	maker	three_prime_UTR	203568	204379	.	+	.	ID=CCRYP_014205-RB|size339438-exonerate_est2genome-gene-2.0-mRNA-1:three_prime_utr;Parent=CCRYP_014205-RB|size339438-exonerate_est2genome-gene-2.0-mRNA-1;
scaffold215|size339438	maker	five_prime_UTR	200685	200748	.	+	.	ID=CCRYP_014205-RC|size339438-exonerate_est2genome-gene-2.0-mRNA-2:five_prime_utr;Parent=CCRYP_014205-RC|size339438-exonerate_est2genome-gene-2.0-mRNA-2;
scaffold215|size339438	maker	CDS	200749	202548	.	+	0	ID=CCRYP_014205-RC|size339438-exonerate_est2genome-gene-2.0-mRNA-2:cds;Parent=CCRYP_014205-RC|size339438-exonerate_est2genome-gene-2.0-mRNA-2;
scaffold215|size339438	maker	CDS	202645	202659	.	+	0	ID=CCRYP_014205-RC|size339438-exonerate_est2genome-gene-2.0-mRNA-2:cds;Parent=CCRYP_014205-RC|size339438-exonerate_est2genome-gene-2.0-mRNA-2;
scaffold215|size339438	maker	three_prime_UTR	202660	202709	.	+	.	ID=CCRYP_014205-RC|size339438-exonerate_est2genome-gene-2.0-mRNA-2:three_prime_utr;Parent=CCRYP_014205-RC|size339438-exonerate_est2genome-gene-2.0-mRNA-2;
scaffold215|size339438	maker	three_prime_UTR	202839	203483	.	+	.	ID=CCRYP_014205-RC|size339438-exonerate_est2genome-gene-2.0-mRNA-2:three_prime_utr;Parent=CCRYP_014205-RC|size339438-exonerate_est2genome-gene-2.0-mRNA-2;
scaffold215|size339438	maker	three_prime_UTR	203568	204379	.	+	.	ID=CCRYP_014205-RC|size339438-exonerate_est2genome-gene-2.0-mRNA-2:three_prime_utr;Parent=CCRYP_014205-RC|size339438-exonerate_est2genome-gene-2.0-mRNA-2;
scaffold215|size339438	maker	five_prime_UTR	200685	200748	.	+	.	ID=CCRYP_014205-RA|size339438-exonerate_est2genome-gene-2.0-mRNA-3:five_prime_utr;Parent=CCRYP_014205-RA|size339438-exonerate_est2genome-gene-2.0-mRNA-3;
scaffold215|size339438	maker	CDS	200749	202548	.	+	0	ID=CCRYP_014205-RA|size339438-exonerate_est2genome-gene-2.0-mRNA-3:cds;Parent=CCRYP_014205-RA|size339438-exonerate_est2genome-gene-2.0-mRNA-3;
scaffold215|size339438	maker	CDS	202645	202659	.	+	0	ID=CCRYP_014205-RA|size339438-exonerate_est2genome-gene-2.0-mRNA-3:cds;Parent=CCRYP_014205-RA|size339438-exonerate_est2genome-gene-2.0-mRNA-3;
scaffold215|size339438	maker	three_prime_UTR	202660	202709	.	+	.	ID=CCRYP_014205-RA|size339438-exonerate_est2genome-gene-2.0-mRNA-3:three_prime_utr;Parent=CCRYP_014205-RA|size339438-exonerate_est2genome-gene-2.0-mRNA-3;
scaffold215|size339438	maker	three_prime_UTR	202839	204379	.	+	.	ID=CCRYP_014205-RA|size339438-exonerate_est2genome-gene-2.0-mRNA-3:three_prime_utr;Parent=CCRYP_014205-RA|size339438-exonerate_est2genome-gene-2.0-mRNA-3;
scaffold215|size339438	maker	gene	254406	259217	.	+	.	ID=CCRYP_014212|size339438-exonerate_est2genome-gene-2.2;Name=CCRYP_014212|size339438-exonerate_est2genome-gene-2.2;Alias=maker-scaffold215|size339438-exonerate_est2genome-gene-2.2;
scaffold215|size339438	maker	mRNA	254406	259217	.	+	.	ID=CCRYP_014212|size339438-exonerate_est2genome-gene-2.2-mRNA-1;Parent=CCRYP_014212|size339438-exonerate_est2genome-gene-2.2;Name=CCRYP_014212|size339438-exonerate_est2genome-gene-2.2-mRNA-1;Alias=maker-scaffold215|size339438-exonerate_est2genome-gene-2.2-mRNA-1;_AED=0.16;_QI=254|1|1|1|0.66|0.73|19|800|590;_eAED=0.17;score=2827;
scaffold215|size339438	maker	mRNA	254406	259217	.	+	.	ID=CCRYP_014212|size339438-exonerate_est2genome-gene-2.2-mRNA-2;Parent=CCRYP_014212|size339438-exonerate_est2genome-gene-2.2;Name=CCRYP_014212|size339438-exonerate_est2genome-gene-2.2-mRNA-2;Alias=maker-scaffold215|size339438-exonerate_est2genome-gene-2.2-mRNA-2;_AED=0.15;_QI=598|1|1|1|0.64|0.66|18|800|512;_eAED=0.16;score=2937;
scaffold215|size339438	maker	mRNA	254406	259217	.	+	.	ID=CCRYP_014212|size339438-exonerate_est2genome-gene-2.2-mRNA-3;Parent=CCRYP_014212|size339438-exonerate_est2genome-gene-2.2;Name=CCRYP_014212|size339438-exonerate_est2genome-gene-2.2-mRNA-3;Alias=maker-scaffold215|size339438-exonerate_est2genome-gene-2.2-mRNA-3;_AED=0.15;_QI=254|1|1|1|0.70|0.83|18|800|621;_eAED=0.16;score=2920;
scaffold215|size339438	maker	mRNA	254406	259217	.	+	.	ID=CCRYP_014212|size339438-exonerate_est2genome-gene-2.2-mRNA-4;Parent=CCRYP_014212|size339438-exonerate_est2genome-gene-2.2;Name=CCRYP_014212|size339438-exonerate_est2genome-gene-2.2-mRNA-4;Alias=maker-scaffold215|size339438-exonerate_est2genome-gene-2.2-mRNA-4;_AED=0.14;_QI=598|1|1|1|0.62|0.58|17|800|536;_eAED=0.15;score=3009;
scaffold215|size339438	maker	mRNA	255153	259217	.	+	.	ID=CCRYP_014212|size339438-exonerate_est2genome-gene-2.2-mRNA-5;Parent=CCRYP_014212|size339438-exonerate_est2genome-gene-2.2;Name=CCRYP_014212|size339438-exonerate_est2genome-gene-2.2-mRNA-5;Alias=maker-scaffold215|size339438-exonerate_est2genome-gene-2.2-mRNA-5;_AED=0.20;_QI=477|1|1|1|0.6|0.62|16|914|362;_eAED=0.21;score=2480;
scaffold215|size339438	maker	mRNA	255153	259217	.	+	.	ID=CCRYP_014212|size339438-exonerate_est2genome-gene-2.2-mRNA-6;Parent=CCRYP_014212|size339438-exonerate_est2genome-gene-2.2;Name=CCRYP_014212|size339438-exonerate_est2genome-gene-2.2-mRNA-6;Alias=maker-scaffold215|size339438-exonerate_est2genome-gene-2.2-mRNA-6;_AED=0.21;_QI=477|1|1|1|0.6|0.68|16|800|362;_eAED=0.22;score=11305;
scaffold215|size339438	maker	mRNA	254406	257178	.	+	.	ID=CCRYP_014212|size339438-exonerate_est2genome-gene-2.2-mRNA-7;Parent=CCRYP_014212|size339438-exonerate_est2genome-gene-2.2;Name=CCRYP_014212|size339438-exonerate_est2genome-gene-2.2-mRNA-7;Alias=maker-scaffold215|size339438-exonerate_est2genome-gene-2.2-mRNA-7;_AED=0.26;_QI=254|1|0.9|1|0.88|0.8|10|0|577;_eAED=0.27;score=1985;
scaffold215|size339438	maker	mRNA	255206	256516	.	+	.	ID=CCRYP_014212|size339438-exonerate_est2genome-gene-2.2-mRNA-8;Parent=CCRYP_014212|size339438-exonerate_est2genome-gene-2.2;Name=CCRYP_014212|size339438-exonerate_est2genome-gene-2.2-mRNA-8;Alias=maker-scaffold215|size339438-exonerate_est2genome-gene-2.2-mRNA-8;_AED=0.37;_QI=496|1|0.75|1|0.33|0.25|4|0|185;_eAED=0.38;score=1051;
scaffold215|size339438	maker	exon	254406	254908	.	+	.	ID=CCRYP_014212-RB|size339438-exonerate_est2genome-gene-2.2-mRNA-1:exon:5214;Parent=CCRYP_014212-RB|size339438-exonerate_est2genome-gene-2.2-mRNA-1,CCRYP_014212-RB|size339438-exonerate_est2genome-gene-2.2-mRNA-2,CCRYP_014212-RB|size339438-exonerate_est2genome-gene-2.2-mRNA-3,CCRYP_014212-RB|size339438-exonerate_est2genome-gene-2.2-mRNA-4,CCRYP_014212-RB|size339438-exonerate_est2genome-gene-2.2-mRNA-7;
scaffold215|size339438	maker	exon	254996	255031	.	+	.	ID=CCRYP_014212-RB|size339438-exonerate_est2genome-gene-2.2-mRNA-1:exon:5215;Parent=CCRYP_014212-RB|size339438-exonerate_est2genome-gene-2.2-mRNA-1,CCRYP_014212-RB|size339438-exonerate_est2genome-gene-2.2-mRNA-3,CCRYP_014212-RB|size339438-exonerate_est2genome-gene-2.2-mRNA-7;
scaffold215|size339438	maker	exon	255142	255228	.	+	.	ID=CCRYP_014212-RB|size339438-exonerate_est2genome-gene-2.2-mRNA-1:exon:5216;Parent=CCRYP_014212-RB|size339438-exonerate_est2genome-gene-2.2-mRNA-1,CCRYP_014212-RB|size339438-exonerate_est2genome-gene-2.2-mRNA-3,CCRYP_014212-RB|size339438-exonerate_est2genome-gene-2.2-mRNA-7;
scaffold215|size339438	maker	exon	255318	255347	.	+	.	ID=CCRYP_014212-RB|size339438-exonerate_est2genome-gene-2.2-mRNA-1:exon:5217;Parent=CCRYP_014212-RB|size339438-exonerate_est2genome-gene-2.2-mRNA-1,CCRYP_014212-RB|size339438-exonerate_est2genome-gene-2.2-mRNA-2,CCRYP_014212-RB|size339438-exonerate_est2genome-gene-2.2-mRNA-3,CCRYP_014212-RB|size339438-exonerate_est2genome-gene-2.2-mRNA-7;
scaffold215|size339438	maker	exon	255420	255479	.	+	.	ID=CCRYP_014212-RB|size339438-exonerate_est2genome-gene-2.2-mRNA-1:exon:5218;Parent=CCRYP_014212-RB|size339438-exonerate_est2genome-gene-2.2-mRNA-1,CCRYP_014212-RB|size339438-exonerate_est2genome-gene-2.2-mRNA-2,CCRYP_014212-RB|size339438-exonerate_est2genome-gene-2.2-mRNA-3,CCRYP_014212-RB|size339438-exonerate_est2genome-gene-2.2-mRNA-5,CCRYP_014212-RB|size339438-exonerate_est2genome-gene-2.2-mRNA-6,CCRYP_014212-RB|size339438-exonerate_est2genome-gene-2.2-mRNA-7;
scaffold215|size339438	maker	exon	255566	255883	.	+	.	ID=CCRYP_014212-RB|size339438-exonerate_est2genome-gene-2.2-mRNA-1:exon:5219;Parent=CCRYP_014212-RB|size339438-exonerate_est2genome-gene-2.2-mRNA-1,CCRYP_014212-RB|size339438-exonerate_est2genome-gene-2.2-mRNA-2,CCRYP_014212-RB|size339438-exonerate_est2genome-gene-2.2-mRNA-4,CCRYP_014212-RB|size339438-exonerate_est2genome-gene-2.2-mRNA-5,CCRYP_014212-RB|size339438-exonerate_est2genome-gene-2.2-mRNA-6,CCRYP_014212-RB|size339438-exonerate_est2genome-gene-2.2-mRNA-7,CCRYP_014212-RB|size339438-exonerate_est2genome-gene-2.2-mRNA-8;
scaffold215|size339438	maker	exon	255977	256750	.	+	.	ID=CCRYP_014212-RB|size339438-exonerate_est2genome-gene-2.2-mRNA-1:exon:5220;Parent=CCRYP_014212-RB|size339438-exonerate_est2genome-gene-2.2-mRNA-1,CCRYP_014212-RB|size339438-exonerate_est2genome-gene-2.2-mRNA-2,CCRYP_014212-RB|size339438-exonerate_est2genome-gene-2.2-mRNA-4,CCRYP_014212-RB|size339438-exonerate_est2genome-gene-2.2-mRNA-5,CCRYP_014212-RB|size339438-exonerate_est2genome-gene-2.2-mRNA-6,CCRYP_014212-RB|size339438-exonerate_est2genome-gene-2.2-mRNA-7;
scaffold215|size339438	maker	exon	256830	256877	.	+	.	ID=CCRYP_014212-RB|size339438-exonerate_est2genome-gene-2.2-mRNA-1:exon:5221;Parent=CCRYP_014212-RB|size339438-exonerate_est2genome-gene-2.2-mRNA-1,CCRYP_014212-RB|size339438-exonerate_est2genome-gene-2.2-mRNA-2,CCRYP_014212-RB|size339438-exonerate_est2genome-gene-2.2-mRNA-3,CCRYP_014212-RB|size339438-exonerate_est2genome-gene-2.2-mRNA-4,CCRYP_014212-RB|size339438-exonerate_est2genome-gene-2.2-mRNA-5,CCRYP_014212-RB|size339438-exonerate_est2genome-gene-2.2-mRNA-6,CCRYP_014212-RB|size339438-exonerate_est2genome-gene-2.2-mRNA-7;
scaffold215|size339438	maker	exon	256948	256998	.	+	.	ID=CCRYP_014212-RB|size339438-exonerate_est2genome-gene-2.2-mRNA-1:exon:5222;Parent=CCRYP_014212-RB|size339438-exonerate_est2genome-gene-2.2-mRNA-1,CCRYP_014212-RB|size339438-exonerate_est2genome-gene-2.2-mRNA-2,CCRYP_014212-RB|size339438-exonerate_est2genome-gene-2.2-mRNA-3,CCRYP_014212-RB|size339438-exonerate_est2genome-gene-2.2-mRNA-4,CCRYP_014212-RB|size339438-exonerate_est2genome-gene-2.2-mRNA-5,CCRYP_014212-RB|size339438-exonerate_est2genome-gene-2.2-mRNA-6,CCRYP_014212-RB|size339438-exonerate_est2genome-gene-2.2-mRNA-7;
scaffold215|size339438	maker	exon	257101	257124	.	+	.	ID=CCRYP_014212-RB|size339438-exonerate_est2genome-gene-2.2-mRNA-1:exon:5223;Parent=CCRYP_014212-RB|size339438-exonerate_est2genome-gene-2.2-mRNA-1,CCRYP_014212-RB|size339438-exonerate_est2genome-gene-2.2-mRNA-2,CCRYP_014212-RB|size339438-exonerate_est2genome-gene-2.2-mRNA-3,CCRYP_014212-RB|size339438-exonerate_est2genome-gene-2.2-mRNA-4,CCRYP_014212-RB|size339438-exonerate_est2genome-gene-2.2-mRNA-5,CCRYP_014212-RB|size339438-exonerate_est2genome-gene-2.2-mRNA-6;
scaffold215|size339438	maker	exon	257343	257391	.	+	.	ID=CCRYP_014212-RB|size339438-exonerate_est2genome-gene-2.2-mRNA-1:exon:5224;Parent=CCRYP_014212-RB|size339438-exonerate_est2genome-gene-2.2-mRNA-1,CCRYP_014212-RB|size339438-exonerate_est2genome-gene-2.2-mRNA-2,CCRYP_014212-RB|size339438-exonerate_est2genome-gene-2.2-mRNA-3,CCRYP_014212-RB|size339438-exonerate_est2genome-gene-2.2-mRNA-4,CCRYP_014212-RB|size339438-exonerate_est2genome-gene-2.2-mRNA-5,CCRYP_014212-RB|size339438-exonerate_est2genome-gene-2.2-mRNA-6;
scaffold215|size339438	maker	exon	257541	257576	.	+	.	ID=CCRYP_014212-RB|size339438-exonerate_est2genome-gene-2.2-mRNA-1:exon:5225;Parent=CCRYP_014212-RB|size339438-exonerate_est2genome-gene-2.2-mRNA-1,CCRYP_014212-RB|size339438-exonerate_est2genome-gene-2.2-mRNA-2,CCRYP_014212-RB|size339438-exonerate_est2genome-gene-2.2-mRNA-3,CCRYP_014212-RB|size339438-exonerate_est2genome-gene-2.2-mRNA-4,CCRYP_014212-RB|size339438-exonerate_est2genome-gene-2.2-mRNA-5,CCRYP_014212-RB|size339438-exonerate_est2genome-gene-2.2-mRNA-6;
scaffold215|size339438	maker	exon	257655	257711	.	+	.	ID=CCRYP_014212-RB|size339438-exonerate_est2genome-gene-2.2-mRNA-1:exon:5226;Parent=CCRYP_014212-RB|size339438-exonerate_est2genome-gene-2.2-mRNA-1,CCRYP_014212-RB|size339438-exonerate_est2genome-gene-2.2-mRNA-2,CCRYP_014212-RB|size339438-exonerate_est2genome-gene-2.2-mRNA-3,CCRYP_014212-RB|size339438-exonerate_est2genome-gene-2.2-mRNA-4,CCRYP_014212-RB|size339438-exonerate_est2genome-gene-2.2-mRNA-5,CCRYP_014212-RB|size339438-exonerate_est2genome-gene-2.2-mRNA-6;
scaffold215|size339438	maker	exon	257798	257922	.	+	.	ID=CCRYP_014212-RB|size339438-exonerate_est2genome-gene-2.2-mRNA-1:exon:5227;Parent=CCRYP_014212-RB|size339438-exonerate_est2genome-gene-2.2-mRNA-1,CCRYP_014212-RB|size339438-exonerate_est2genome-gene-2.2-mRNA-2,CCRYP_014212-RB|size339438-exonerate_est2genome-gene-2.2-mRNA-3,CCRYP_014212-RB|size339438-exonerate_est2genome-gene-2.2-mRNA-4,CCRYP_014212-RB|size339438-exonerate_est2genome-gene-2.2-mRNA-5,CCRYP_014212-RB|size339438-exonerate_est2genome-gene-2.2-mRNA-6;
scaffold215|size339438	maker	exon	258034	258057	.	+	.	ID=CCRYP_014212-RB|size339438-exonerate_est2genome-gene-2.2-mRNA-1:exon:5228;Parent=CCRYP_014212-RB|size339438-exonerate_est2genome-gene-2.2-mRNA-1,CCRYP_014212-RB|size339438-exonerate_est2genome-gene-2.2-mRNA-2,CCRYP_014212-RB|size339438-exonerate_est2genome-gene-2.2-mRNA-3,CCRYP_014212-RB|size339438-exonerate_est2genome-gene-2.2-mRNA-4,CCRYP_014212-RB|size339438-exonerate_est2genome-gene-2.2-mRNA-6;
scaffold215|size339438	maker	exon	258298	258326	.	+	.	ID=CCRYP_014212-RB|size339438-exonerate_est2genome-gene-2.2-mRNA-1:exon:5229;Parent=CCRYP_014212-RB|size339438-exonerate_est2genome-gene-2.2-mRNA-1,CCRYP_014212-RB|size339438-exonerate_est2genome-gene-2.2-mRNA-2,CCRYP_014212-RB|size339438-exonerate_est2genome-gene-2.2-mRNA-3,CCRYP_014212-RB|size339438-exonerate_est2genome-gene-2.2-mRNA-4,CCRYP_014212-RB|size339438-exonerate_est2genome-gene-2.2-mRNA-6;
scaffold215|size339438	maker	exon	258478	258513	.	+	.	ID=CCRYP_014212-RB|size339438-exonerate_est2genome-gene-2.2-mRNA-1:exon:5230;Parent=CCRYP_014212-RB|size339438-exonerate_est2genome-gene-2.2-mRNA-1,CCRYP_014212-RB|size339438-exonerate_est2genome-gene-2.2-mRNA-2,CCRYP_014212-RB|size339438-exonerate_est2genome-gene-2.2-mRNA-3,CCRYP_014212-RB|size339438-exonerate_est2genome-gene-2.2-mRNA-4,CCRYP_014212-RB|size339438-exonerate_est2genome-gene-2.2-mRNA-5,CCRYP_014212-RB|size339438-exonerate_est2genome-gene-2.2-mRNA-6;
scaffold215|size339438	maker	exon	258592	258648	.	+	.	ID=CCRYP_014212-RB|size339438-exonerate_est2genome-gene-2.2-mRNA-1:exon:5231;Parent=CCRYP_014212-RB|size339438-exonerate_est2genome-gene-2.2-mRNA-1,CCRYP_014212-RB|size339438-exonerate_est2genome-gene-2.2-mRNA-2,CCRYP_014212-RB|size339438-exonerate_est2genome-gene-2.2-mRNA-3,CCRYP_014212-RB|size339438-exonerate_est2genome-gene-2.2-mRNA-4,CCRYP_014212-RB|size339438-exonerate_est2genome-gene-2.2-mRNA-5,CCRYP_014212-RB|size339438-exonerate_est2genome-gene-2.2-mRNA-6;
scaffold215|size339438	maker	exon	258735	259217	.	+	.	ID=CCRYP_014212-RB|size339438-exonerate_est2genome-gene-2.2-mRNA-1:exon:5232;Parent=CCRYP_014212-RB|size339438-exonerate_est2genome-gene-2.2-mRNA-1,CCRYP_014212-RB|size339438-exonerate_est2genome-gene-2.2-mRNA-2,CCRYP_014212-RB|size339438-exonerate_est2genome-gene-2.2-mRNA-3,CCRYP_014212-RB|size339438-exonerate_est2genome-gene-2.2-mRNA-4,CCRYP_014212-RB|size339438-exonerate_est2genome-gene-2.2-mRNA-5,CCRYP_014212-RB|size339438-exonerate_est2genome-gene-2.2-mRNA-6;
scaffold215|size339438	maker	exon	254996	255228	.	+	.	ID=CCRYP_014212-RC|size339438-exonerate_est2genome-gene-2.2-mRNA-2:exon:5233;Parent=CCRYP_014212-RC|size339438-exonerate_est2genome-gene-2.2-mRNA-2,CCRYP_014212-RC|size339438-exonerate_est2genome-gene-2.2-mRNA-4;
scaffold215|size339438	maker	exon	255566	256750	.	+	.	ID=CCRYP_014212-RE|size339438-exonerate_est2genome-gene-2.2-mRNA-3:exon:5234;Parent=CCRYP_014212-RE|size339438-exonerate_est2genome-gene-2.2-mRNA-3;
scaffold215|size339438	maker	exon	255318	255479	.	+	.	ID=CCRYP_014212-RD|size339438-exonerate_est2genome-gene-2.2-mRNA-4:exon:5235;Parent=CCRYP_014212-RD|size339438-exonerate_est2genome-gene-2.2-mRNA-4;
scaffold215|size339438	maker	exon	255153	255347	.	+	.	ID=CCRYP_014212-RG|size339438-exonerate_est2genome-gene-2.2-mRNA-5:exon:5236;Parent=CCRYP_014212-RG|size339438-exonerate_est2genome-gene-2.2-mRNA-5,CCRYP_014212-RG|size339438-exonerate_est2genome-gene-2.2-mRNA-6;
scaffold215|size339438	maker	exon	258034	258180	.	+	.	ID=CCRYP_014212-RG|size339438-exonerate_est2genome-gene-2.2-mRNA-5:exon:5237;Parent=CCRYP_014212-RG|size339438-exonerate_est2genome-gene-2.2-mRNA-5;
scaffold215|size339438	maker	exon	258307	258326	.	+	.	ID=CCRYP_014212-RG|size339438-exonerate_est2genome-gene-2.2-mRNA-5:exon:5238;Parent=CCRYP_014212-RG|size339438-exonerate_est2genome-gene-2.2-mRNA-5;
scaffold215|size339438	maker	exon	257101	257178	.	+	.	ID=CCRYP_014212-RA|size339438-exonerate_est2genome-gene-2.2-mRNA-7:exon:5239;Parent=CCRYP_014212-RA|size339438-exonerate_est2genome-gene-2.2-mRNA-7;
scaffold215|size339438	maker	exon	255206	255479	.	+	.	ID=CCRYP_014212-RH|size339438-exonerate_est2genome-gene-2.2-mRNA-8:exon:5240;Parent=CCRYP_014212-RH|size339438-exonerate_est2genome-gene-2.2-mRNA-8;
scaffold215|size339438	maker	exon	255977	256371	.	+	.	ID=CCRYP_014212-RH|size339438-exonerate_est2genome-gene-2.2-mRNA-8:exon:5241;Parent=CCRYP_014212-RH|size339438-exonerate_est2genome-gene-2.2-mRNA-8;
scaffold215|size339438	maker	exon	256453	256516	.	+	.	ID=CCRYP_014212-RH|size339438-exonerate_est2genome-gene-2.2-mRNA-8:exon:5242;Parent=CCRYP_014212-RH|size339438-exonerate_est2genome-gene-2.2-mRNA-8;
scaffold215|size339438	maker	five_prime_UTR	254406	254659	.	+	.	ID=CCRYP_014212-RB|size339438-exonerate_est2genome-gene-2.2-mRNA-1:five_prime_utr;Parent=CCRYP_014212-RB|size339438-exonerate_est2genome-gene-2.2-mRNA-1;
scaffold215|size339438	maker	CDS	254660	254908	.	+	0	ID=CCRYP_014212-RB|size339438-exonerate_est2genome-gene-2.2-mRNA-1:cds;Parent=CCRYP_014212-RB|size339438-exonerate_est2genome-gene-2.2-mRNA-1;
scaffold215|size339438	maker	CDS	254996	255031	.	+	0	ID=CCRYP_014212-RB|size339438-exonerate_est2genome-gene-2.2-mRNA-1:cds;Parent=CCRYP_014212-RB|size339438-exonerate_est2genome-gene-2.2-mRNA-1;
scaffold215|size339438	maker	CDS	255142	255228	.	+	0	ID=CCRYP_014212-RB|size339438-exonerate_est2genome-gene-2.2-mRNA-1:cds;Parent=CCRYP_014212-RB|size339438-exonerate_est2genome-gene-2.2-mRNA-1;
scaffold215|size339438	maker	CDS	255318	255347	.	+	0	ID=CCRYP_014212-RB|size339438-exonerate_est2genome-gene-2.2-mRNA-1:cds;Parent=CCRYP_014212-RB|size339438-exonerate_est2genome-gene-2.2-mRNA-1;
scaffold215|size339438	maker	CDS	255420	255479	.	+	0	ID=CCRYP_014212-RB|size339438-exonerate_est2genome-gene-2.2-mRNA-1:cds;Parent=CCRYP_014212-RB|size339438-exonerate_est2genome-gene-2.2-mRNA-1;
scaffold215|size339438	maker	CDS	255566	255883	.	+	0	ID=CCRYP_014212-RB|size339438-exonerate_est2genome-gene-2.2-mRNA-1:cds;Parent=CCRYP_014212-RB|size339438-exonerate_est2genome-gene-2.2-mRNA-1;
scaffold215|size339438	maker	CDS	255977	256750	.	+	0	ID=CCRYP_014212-RB|size339438-exonerate_est2genome-gene-2.2-mRNA-1:cds;Parent=CCRYP_014212-RB|size339438-exonerate_est2genome-gene-2.2-mRNA-1;
scaffold215|size339438	maker	CDS	256830	256877	.	+	0	ID=CCRYP_014212-RB|size339438-exonerate_est2genome-gene-2.2-mRNA-1:cds;Parent=CCRYP_014212-RB|size339438-exonerate_est2genome-gene-2.2-mRNA-1;
scaffold215|size339438	maker	CDS	256948	256998	.	+	0	ID=CCRYP_014212-RB|size339438-exonerate_est2genome-gene-2.2-mRNA-1:cds;Parent=CCRYP_014212-RB|size339438-exonerate_est2genome-gene-2.2-mRNA-1;
scaffold215|size339438	maker	CDS	257101	257124	.	+	0	ID=CCRYP_014212-RB|size339438-exonerate_est2genome-gene-2.2-mRNA-1:cds;Parent=CCRYP_014212-RB|size339438-exonerate_est2genome-gene-2.2-mRNA-1;
scaffold215|size339438	maker	CDS	257343	257391	.	+	0	ID=CCRYP_014212-RB|size339438-exonerate_est2genome-gene-2.2-mRNA-1:cds;Parent=CCRYP_014212-RB|size339438-exonerate_est2genome-gene-2.2-mRNA-1;
scaffold215|size339438	maker	CDS	257541	257576	.	+	2	ID=CCRYP_014212-RB|size339438-exonerate_est2genome-gene-2.2-mRNA-1:cds;Parent=CCRYP_014212-RB|size339438-exonerate_est2genome-gene-2.2-mRNA-1;
scaffold215|size339438	maker	CDS	257655	257665	.	+	2	ID=CCRYP_014212-RB|size339438-exonerate_est2genome-gene-2.2-mRNA-1:cds;Parent=CCRYP_014212-RB|size339438-exonerate_est2genome-gene-2.2-mRNA-1;
scaffold215|size339438	maker	three_prime_UTR	257666	257711	.	+	.	ID=CCRYP_014212-RB|size339438-exonerate_est2genome-gene-2.2-mRNA-1:three_prime_utr;Parent=CCRYP_014212-RB|size339438-exonerate_est2genome-gene-2.2-mRNA-1;
scaffold215|size339438	maker	three_prime_UTR	257798	257922	.	+	.	ID=CCRYP_014212-RB|size339438-exonerate_est2genome-gene-2.2-mRNA-1:three_prime_utr;Parent=CCRYP_014212-RB|size339438-exonerate_est2genome-gene-2.2-mRNA-1;
scaffold215|size339438	maker	three_prime_UTR	258034	258057	.	+	.	ID=CCRYP_014212-RB|size339438-exonerate_est2genome-gene-2.2-mRNA-1:three_prime_utr;Parent=CCRYP_014212-RB|size339438-exonerate_est2genome-gene-2.2-mRNA-1;
scaffold215|size339438	maker	three_prime_UTR	258298	258326	.	+	.	ID=CCRYP_014212-RB|size339438-exonerate_est2genome-gene-2.2-mRNA-1:three_prime_utr;Parent=CCRYP_014212-RB|size339438-exonerate_est2genome-gene-2.2-mRNA-1;
scaffold215|size339438	maker	three_prime_UTR	258478	258513	.	+	.	ID=CCRYP_014212-RB|size339438-exonerate_est2genome-gene-2.2-mRNA-1:three_prime_utr;Parent=CCRYP_014212-RB|size339438-exonerate_est2genome-gene-2.2-mRNA-1;
scaffold215|size339438	maker	three_prime_UTR	258592	258648	.	+	.	ID=CCRYP_014212-RB|size339438-exonerate_est2genome-gene-2.2-mRNA-1:three_prime_utr;Parent=CCRYP_014212-RB|size339438-exonerate_est2genome-gene-2.2-mRNA-1;
scaffold215|size339438	maker	three_prime_UTR	258735	259217	.	+	.	ID=CCRYP_014212-RB|size339438-exonerate_est2genome-gene-2.2-mRNA-1:three_prime_utr;Parent=CCRYP_014212-RB|size339438-exonerate_est2genome-gene-2.2-mRNA-1;
scaffold215|size339438	maker	five_prime_UTR	254406	254908	.	+	.	ID=CCRYP_014212-RC|size339438-exonerate_est2genome-gene-2.2-mRNA-2:five_prime_utr;Parent=CCRYP_014212-RC|size339438-exonerate_est2genome-gene-2.2-mRNA-2;
scaffold215|size339438	maker	five_prime_UTR	254996	255090	.	+	.	ID=CCRYP_014212-RC|size339438-exonerate_est2genome-gene-2.2-mRNA-2:five_prime_utr;Parent=CCRYP_014212-RC|size339438-exonerate_est2genome-gene-2.2-mRNA-2;
scaffold215|size339438	maker	CDS	255091	255228	.	+	0	ID=CCRYP_014212-RC|size339438-exonerate_est2genome-gene-2.2-mRNA-2:cds;Parent=CCRYP_014212-RC|size339438-exonerate_est2genome-gene-2.2-mRNA-2;
scaffold215|size339438	maker	CDS	255318	255347	.	+	0	ID=CCRYP_014212-RC|size339438-exonerate_est2genome-gene-2.2-mRNA-2:cds;Parent=CCRYP_014212-RC|size339438-exonerate_est2genome-gene-2.2-mRNA-2;
scaffold215|size339438	maker	CDS	255420	255479	.	+	0	ID=CCRYP_014212-RC|size339438-exonerate_est2genome-gene-2.2-mRNA-2:cds;Parent=CCRYP_014212-RC|size339438-exonerate_est2genome-gene-2.2-mRNA-2;
scaffold215|size339438	maker	CDS	255566	255883	.	+	0	ID=CCRYP_014212-RC|size339438-exonerate_est2genome-gene-2.2-mRNA-2:cds;Parent=CCRYP_014212-RC|size339438-exonerate_est2genome-gene-2.2-mRNA-2;
scaffold215|size339438	maker	CDS	255977	256750	.	+	0	ID=CCRYP_014212-RC|size339438-exonerate_est2genome-gene-2.2-mRNA-2:cds;Parent=CCRYP_014212-RC|size339438-exonerate_est2genome-gene-2.2-mRNA-2;
scaffold215|size339438	maker	CDS	256830	256877	.	+	0	ID=CCRYP_014212-RC|size339438-exonerate_est2genome-gene-2.2-mRNA-2:cds;Parent=CCRYP_014212-RC|size339438-exonerate_est2genome-gene-2.2-mRNA-2;
scaffold215|size339438	maker	CDS	256948	256998	.	+	0	ID=CCRYP_014212-RC|size339438-exonerate_est2genome-gene-2.2-mRNA-2:cds;Parent=CCRYP_014212-RC|size339438-exonerate_est2genome-gene-2.2-mRNA-2;
scaffold215|size339438	maker	CDS	257101	257124	.	+	0	ID=CCRYP_014212-RC|size339438-exonerate_est2genome-gene-2.2-mRNA-2:cds;Parent=CCRYP_014212-RC|size339438-exonerate_est2genome-gene-2.2-mRNA-2;
scaffold215|size339438	maker	CDS	257343	257391	.	+	0	ID=CCRYP_014212-RC|size339438-exonerate_est2genome-gene-2.2-mRNA-2:cds;Parent=CCRYP_014212-RC|size339438-exonerate_est2genome-gene-2.2-mRNA-2;
scaffold215|size339438	maker	CDS	257541	257576	.	+	2	ID=CCRYP_014212-RC|size339438-exonerate_est2genome-gene-2.2-mRNA-2:cds;Parent=CCRYP_014212-RC|size339438-exonerate_est2genome-gene-2.2-mRNA-2;
scaffold215|size339438	maker	CDS	257655	257665	.	+	2	ID=CCRYP_014212-RC|size339438-exonerate_est2genome-gene-2.2-mRNA-2:cds;Parent=CCRYP_014212-RC|size339438-exonerate_est2genome-gene-2.2-mRNA-2;
scaffold215|size339438	maker	three_prime_UTR	257666	257711	.	+	.	ID=CCRYP_014212-RC|size339438-exonerate_est2genome-gene-2.2-mRNA-2:three_prime_utr;Parent=CCRYP_014212-RC|size339438-exonerate_est2genome-gene-2.2-mRNA-2;
scaffold215|size339438	maker	three_prime_UTR	257798	257922	.	+	.	ID=CCRYP_014212-RC|size339438-exonerate_est2genome-gene-2.2-mRNA-2:three_prime_utr;Parent=CCRYP_014212-RC|size339438-exonerate_est2genome-gene-2.2-mRNA-2;
scaffold215|size339438	maker	three_prime_UTR	258034	258057	.	+	.	ID=CCRYP_014212-RC|size339438-exonerate_est2genome-gene-2.2-mRNA-2:three_prime_utr;Parent=CCRYP_014212-RC|size339438-exonerate_est2genome-gene-2.2-mRNA-2;
scaffold215|size339438	maker	three_prime_UTR	258298	258326	.	+	.	ID=CCRYP_014212-RC|size339438-exonerate_est2genome-gene-2.2-mRNA-2:three_prime_utr;Parent=CCRYP_014212-RC|size339438-exonerate_est2genome-gene-2.2-mRNA-2;
scaffold215|size339438	maker	three_prime_UTR	258478	258513	.	+	.	ID=CCRYP_014212-RC|size339438-exonerate_est2genome-gene-2.2-mRNA-2:three_prime_utr;Parent=CCRYP_014212-RC|size339438-exonerate_est2genome-gene-2.2-mRNA-2;
scaffold215|size339438	maker	three_prime_UTR	258592	258648	.	+	.	ID=CCRYP_014212-RC|size339438-exonerate_est2genome-gene-2.2-mRNA-2:three_prime_utr;Parent=CCRYP_014212-RC|size339438-exonerate_est2genome-gene-2.2-mRNA-2;
scaffold215|size339438	maker	three_prime_UTR	258735	259217	.	+	.	ID=CCRYP_014212-RC|size339438-exonerate_est2genome-gene-2.2-mRNA-2:three_prime_utr;Parent=CCRYP_014212-RC|size339438-exonerate_est2genome-gene-2.2-mRNA-2;
scaffold215|size339438	maker	five_prime_UTR	254406	254659	.	+	.	ID=CCRYP_014212-RE|size339438-exonerate_est2genome-gene-2.2-mRNA-3:five_prime_utr;Parent=CCRYP_014212-RE|size339438-exonerate_est2genome-gene-2.2-mRNA-3;
scaffold215|size339438	maker	CDS	254660	254908	.	+	0	ID=CCRYP_014212-RE|size339438-exonerate_est2genome-gene-2.2-mRNA-3:cds;Parent=CCRYP_014212-RE|size339438-exonerate_est2genome-gene-2.2-mRNA-3;
scaffold215|size339438	maker	CDS	254996	255031	.	+	0	ID=CCRYP_014212-RE|size339438-exonerate_est2genome-gene-2.2-mRNA-3:cds;Parent=CCRYP_014212-RE|size339438-exonerate_est2genome-gene-2.2-mRNA-3;
scaffold215|size339438	maker	CDS	255142	255228	.	+	0	ID=CCRYP_014212-RE|size339438-exonerate_est2genome-gene-2.2-mRNA-3:cds;Parent=CCRYP_014212-RE|size339438-exonerate_est2genome-gene-2.2-mRNA-3;
scaffold215|size339438	maker	CDS	255318	255347	.	+	0	ID=CCRYP_014212-RE|size339438-exonerate_est2genome-gene-2.2-mRNA-3:cds;Parent=CCRYP_014212-RE|size339438-exonerate_est2genome-gene-2.2-mRNA-3;
scaffold215|size339438	maker	CDS	255420	255479	.	+	0	ID=CCRYP_014212-RE|size339438-exonerate_est2genome-gene-2.2-mRNA-3:cds;Parent=CCRYP_014212-RE|size339438-exonerate_est2genome-gene-2.2-mRNA-3;
scaffold215|size339438	maker	CDS	255566	256750	.	+	0	ID=CCRYP_014212-RE|size339438-exonerate_est2genome-gene-2.2-mRNA-3:cds;Parent=CCRYP_014212-RE|size339438-exonerate_est2genome-gene-2.2-mRNA-3;
scaffold215|size339438	maker	CDS	256830	256877	.	+	0	ID=CCRYP_014212-RE|size339438-exonerate_est2genome-gene-2.2-mRNA-3:cds;Parent=CCRYP_014212-RE|size339438-exonerate_est2genome-gene-2.2-mRNA-3;
scaffold215|size339438	maker	CDS	256948	256998	.	+	0	ID=CCRYP_014212-RE|size339438-exonerate_est2genome-gene-2.2-mRNA-3:cds;Parent=CCRYP_014212-RE|size339438-exonerate_est2genome-gene-2.2-mRNA-3;
scaffold215|size339438	maker	CDS	257101	257124	.	+	0	ID=CCRYP_014212-RE|size339438-exonerate_est2genome-gene-2.2-mRNA-3:cds;Parent=CCRYP_014212-RE|size339438-exonerate_est2genome-gene-2.2-mRNA-3;
scaffold215|size339438	maker	CDS	257343	257391	.	+	0	ID=CCRYP_014212-RE|size339438-exonerate_est2genome-gene-2.2-mRNA-3:cds;Parent=CCRYP_014212-RE|size339438-exonerate_est2genome-gene-2.2-mRNA-3;
scaffold215|size339438	maker	CDS	257541	257576	.	+	2	ID=CCRYP_014212-RE|size339438-exonerate_est2genome-gene-2.2-mRNA-3:cds;Parent=CCRYP_014212-RE|size339438-exonerate_est2genome-gene-2.2-mRNA-3;
scaffold215|size339438	maker	CDS	257655	257665	.	+	2	ID=CCRYP_014212-RE|size339438-exonerate_est2genome-gene-2.2-mRNA-3:cds;Parent=CCRYP_014212-RE|size339438-exonerate_est2genome-gene-2.2-mRNA-3;
scaffold215|size339438	maker	three_prime_UTR	257666	257711	.	+	.	ID=CCRYP_014212-RE|size339438-exonerate_est2genome-gene-2.2-mRNA-3:three_prime_utr;Parent=CCRYP_014212-RE|size339438-exonerate_est2genome-gene-2.2-mRNA-3;
scaffold215|size339438	maker	three_prime_UTR	257798	257922	.	+	.	ID=CCRYP_014212-RE|size339438-exonerate_est2genome-gene-2.2-mRNA-3:three_prime_utr;Parent=CCRYP_014212-RE|size339438-exonerate_est2genome-gene-2.2-mRNA-3;
scaffold215|size339438	maker	three_prime_UTR	258034	258057	.	+	.	ID=CCRYP_014212-RE|size339438-exonerate_est2genome-gene-2.2-mRNA-3:three_prime_utr;Parent=CCRYP_014212-RE|size339438-exonerate_est2genome-gene-2.2-mRNA-3;
scaffold215|size339438	maker	three_prime_UTR	258298	258326	.	+	.	ID=CCRYP_014212-RE|size339438-exonerate_est2genome-gene-2.2-mRNA-3:three_prime_utr;Parent=CCRYP_014212-RE|size339438-exonerate_est2genome-gene-2.2-mRNA-3;
scaffold215|size339438	maker	three_prime_UTR	258478	258513	.	+	.	ID=CCRYP_014212-RE|size339438-exonerate_est2genome-gene-2.2-mRNA-3:three_prime_utr;Parent=CCRYP_014212-RE|size339438-exonerate_est2genome-gene-2.2-mRNA-3;
scaffold215|size339438	maker	three_prime_UTR	258592	258648	.	+	.	ID=CCRYP_014212-RE|size339438-exonerate_est2genome-gene-2.2-mRNA-3:three_prime_utr;Parent=CCRYP_014212-RE|size339438-exonerate_est2genome-gene-2.2-mRNA-3;
scaffold215|size339438	maker	three_prime_UTR	258735	259217	.	+	.	ID=CCRYP_014212-RE|size339438-exonerate_est2genome-gene-2.2-mRNA-3:three_prime_utr;Parent=CCRYP_014212-RE|size339438-exonerate_est2genome-gene-2.2-mRNA-3;
scaffold215|size339438	maker	five_prime_UTR	254406	254908	.	+	.	ID=CCRYP_014212-RD|size339438-exonerate_est2genome-gene-2.2-mRNA-4:five_prime_utr;Parent=CCRYP_014212-RD|size339438-exonerate_est2genome-gene-2.2-mRNA-4;
scaffold215|size339438	maker	five_prime_UTR	254996	255090	.	+	.	ID=CCRYP_014212-RD|size339438-exonerate_est2genome-gene-2.2-mRNA-4:five_prime_utr;Parent=CCRYP_014212-RD|size339438-exonerate_est2genome-gene-2.2-mRNA-4;
scaffold215|size339438	maker	CDS	255091	255228	.	+	0	ID=CCRYP_014212-RD|size339438-exonerate_est2genome-gene-2.2-mRNA-4:cds;Parent=CCRYP_014212-RD|size339438-exonerate_est2genome-gene-2.2-mRNA-4;
scaffold215|size339438	maker	CDS	255318	255479	.	+	0	ID=CCRYP_014212-RD|size339438-exonerate_est2genome-gene-2.2-mRNA-4:cds;Parent=CCRYP_014212-RD|size339438-exonerate_est2genome-gene-2.2-mRNA-4;
scaffold215|size339438	maker	CDS	255566	255883	.	+	0	ID=CCRYP_014212-RD|size339438-exonerate_est2genome-gene-2.2-mRNA-4:cds;Parent=CCRYP_014212-RD|size339438-exonerate_est2genome-gene-2.2-mRNA-4;
scaffold215|size339438	maker	CDS	255977	256750	.	+	0	ID=CCRYP_014212-RD|size339438-exonerate_est2genome-gene-2.2-mRNA-4:cds;Parent=CCRYP_014212-RD|size339438-exonerate_est2genome-gene-2.2-mRNA-4;
scaffold215|size339438	maker	CDS	256830	256877	.	+	0	ID=CCRYP_014212-RD|size339438-exonerate_est2genome-gene-2.2-mRNA-4:cds;Parent=CCRYP_014212-RD|size339438-exonerate_est2genome-gene-2.2-mRNA-4;
scaffold215|size339438	maker	CDS	256948	256998	.	+	0	ID=CCRYP_014212-RD|size339438-exonerate_est2genome-gene-2.2-mRNA-4:cds;Parent=CCRYP_014212-RD|size339438-exonerate_est2genome-gene-2.2-mRNA-4;
scaffold215|size339438	maker	CDS	257101	257124	.	+	0	ID=CCRYP_014212-RD|size339438-exonerate_est2genome-gene-2.2-mRNA-4:cds;Parent=CCRYP_014212-RD|size339438-exonerate_est2genome-gene-2.2-mRNA-4;
scaffold215|size339438	maker	CDS	257343	257391	.	+	0	ID=CCRYP_014212-RD|size339438-exonerate_est2genome-gene-2.2-mRNA-4:cds;Parent=CCRYP_014212-RD|size339438-exonerate_est2genome-gene-2.2-mRNA-4;
scaffold215|size339438	maker	CDS	257541	257576	.	+	2	ID=CCRYP_014212-RD|size339438-exonerate_est2genome-gene-2.2-mRNA-4:cds;Parent=CCRYP_014212-RD|size339438-exonerate_est2genome-gene-2.2-mRNA-4;
scaffold215|size339438	maker	CDS	257655	257665	.	+	2	ID=CCRYP_014212-RD|size339438-exonerate_est2genome-gene-2.2-mRNA-4:cds;Parent=CCRYP_014212-RD|size339438-exonerate_est2genome-gene-2.2-mRNA-4;
scaffold215|size339438	maker	three_prime_UTR	257666	257711	.	+	.	ID=CCRYP_014212-RD|size339438-exonerate_est2genome-gene-2.2-mRNA-4:three_prime_utr;Parent=CCRYP_014212-RD|size339438-exonerate_est2genome-gene-2.2-mRNA-4;
scaffold215|size339438	maker	three_prime_UTR	257798	257922	.	+	.	ID=CCRYP_014212-RD|size339438-exonerate_est2genome-gene-2.2-mRNA-4:three_prime_utr;Parent=CCRYP_014212-RD|size339438-exonerate_est2genome-gene-2.2-mRNA-4;
scaffold215|size339438	maker	three_prime_UTR	258034	258057	.	+	.	ID=CCRYP_014212-RD|size339438-exonerate_est2genome-gene-2.2-mRNA-4:three_prime_utr;Parent=CCRYP_014212-RD|size339438-exonerate_est2genome-gene-2.2-mRNA-4;
scaffold215|size339438	maker	three_prime_UTR	258298	258326	.	+	.	ID=CCRYP_014212-RD|size339438-exonerate_est2genome-gene-2.2-mRNA-4:three_prime_utr;Parent=CCRYP_014212-RD|size339438-exonerate_est2genome-gene-2.2-mRNA-4;
scaffold215|size339438	maker	three_prime_UTR	258478	258513	.	+	.	ID=CCRYP_014212-RD|size339438-exonerate_est2genome-gene-2.2-mRNA-4:three_prime_utr;Parent=CCRYP_014212-RD|size339438-exonerate_est2genome-gene-2.2-mRNA-4;
scaffold215|size339438	maker	three_prime_UTR	258592	258648	.	+	.	ID=CCRYP_014212-RD|size339438-exonerate_est2genome-gene-2.2-mRNA-4:three_prime_utr;Parent=CCRYP_014212-RD|size339438-exonerate_est2genome-gene-2.2-mRNA-4;
scaffold215|size339438	maker	three_prime_UTR	258735	259217	.	+	.	ID=CCRYP_014212-RD|size339438-exonerate_est2genome-gene-2.2-mRNA-4:three_prime_utr;Parent=CCRYP_014212-RD|size339438-exonerate_est2genome-gene-2.2-mRNA-4;
scaffold215|size339438	maker	five_prime_UTR	255153	255347	.	+	.	ID=CCRYP_014212-RG|size339438-exonerate_est2genome-gene-2.2-mRNA-5:five_prime_utr;Parent=CCRYP_014212-RG|size339438-exonerate_est2genome-gene-2.2-mRNA-5;
scaffold215|size339438	maker	five_prime_UTR	255420	255479	.	+	.	ID=CCRYP_014212-RG|size339438-exonerate_est2genome-gene-2.2-mRNA-5:five_prime_utr;Parent=CCRYP_014212-RG|size339438-exonerate_est2genome-gene-2.2-mRNA-5;
scaffold215|size339438	maker	five_prime_UTR	255566	255787	.	+	.	ID=CCRYP_014212-RG|size339438-exonerate_est2genome-gene-2.2-mRNA-5:five_prime_utr;Parent=CCRYP_014212-RG|size339438-exonerate_est2genome-gene-2.2-mRNA-5;
scaffold215|size339438	maker	CDS	255788	255883	.	+	0	ID=CCRYP_014212-RG|size339438-exonerate_est2genome-gene-2.2-mRNA-5:cds;Parent=CCRYP_014212-RG|size339438-exonerate_est2genome-gene-2.2-mRNA-5;
scaffold215|size339438	maker	CDS	255977	256750	.	+	0	ID=CCRYP_014212-RG|size339438-exonerate_est2genome-gene-2.2-mRNA-5:cds;Parent=CCRYP_014212-RG|size339438-exonerate_est2genome-gene-2.2-mRNA-5;
scaffold215|size339438	maker	CDS	256830	256877	.	+	0	ID=CCRYP_014212-RG|size339438-exonerate_est2genome-gene-2.2-mRNA-5:cds;Parent=CCRYP_014212-RG|size339438-exonerate_est2genome-gene-2.2-mRNA-5;
scaffold215|size339438	maker	CDS	256948	256998	.	+	0	ID=CCRYP_014212-RG|size339438-exonerate_est2genome-gene-2.2-mRNA-5:cds;Parent=CCRYP_014212-RG|size339438-exonerate_est2genome-gene-2.2-mRNA-5;
scaffold215|size339438	maker	CDS	257101	257124	.	+	0	ID=CCRYP_014212-RG|size339438-exonerate_est2genome-gene-2.2-mRNA-5:cds;Parent=CCRYP_014212-RG|size339438-exonerate_est2genome-gene-2.2-mRNA-5;
scaffold215|size339438	maker	CDS	257343	257391	.	+	0	ID=CCRYP_014212-RG|size339438-exonerate_est2genome-gene-2.2-mRNA-5:cds;Parent=CCRYP_014212-RG|size339438-exonerate_est2genome-gene-2.2-mRNA-5;
scaffold215|size339438	maker	CDS	257541	257576	.	+	2	ID=CCRYP_014212-RG|size339438-exonerate_est2genome-gene-2.2-mRNA-5:cds;Parent=CCRYP_014212-RG|size339438-exonerate_est2genome-gene-2.2-mRNA-5;
scaffold215|size339438	maker	CDS	257655	257665	.	+	2	ID=CCRYP_014212-RG|size339438-exonerate_est2genome-gene-2.2-mRNA-5:cds;Parent=CCRYP_014212-RG|size339438-exonerate_est2genome-gene-2.2-mRNA-5;
scaffold215|size339438	maker	three_prime_UTR	257666	257711	.	+	.	ID=CCRYP_014212-RG|size339438-exonerate_est2genome-gene-2.2-mRNA-5:three_prime_utr;Parent=CCRYP_014212-RG|size339438-exonerate_est2genome-gene-2.2-mRNA-5;
scaffold215|size339438	maker	three_prime_UTR	257798	257922	.	+	.	ID=CCRYP_014212-RG|size339438-exonerate_est2genome-gene-2.2-mRNA-5:three_prime_utr;Parent=CCRYP_014212-RG|size339438-exonerate_est2genome-gene-2.2-mRNA-5;
scaffold215|size339438	maker	three_prime_UTR	258034	258180	.	+	.	ID=CCRYP_014212-RG|size339438-exonerate_est2genome-gene-2.2-mRNA-5:three_prime_utr;Parent=CCRYP_014212-RG|size339438-exonerate_est2genome-gene-2.2-mRNA-5;
scaffold215|size339438	maker	three_prime_UTR	258307	258326	.	+	.	ID=CCRYP_014212-RG|size339438-exonerate_est2genome-gene-2.2-mRNA-5:three_prime_utr;Parent=CCRYP_014212-RG|size339438-exonerate_est2genome-gene-2.2-mRNA-5;
scaffold215|size339438	maker	three_prime_UTR	258478	258513	.	+	.	ID=CCRYP_014212-RG|size339438-exonerate_est2genome-gene-2.2-mRNA-5:three_prime_utr;Parent=CCRYP_014212-RG|size339438-exonerate_est2genome-gene-2.2-mRNA-5;
scaffold215|size339438	maker	three_prime_UTR	258592	258648	.	+	.	ID=CCRYP_014212-RG|size339438-exonerate_est2genome-gene-2.2-mRNA-5:three_prime_utr;Parent=CCRYP_014212-RG|size339438-exonerate_est2genome-gene-2.2-mRNA-5;
scaffold215|size339438	maker	three_prime_UTR	258735	259217	.	+	.	ID=CCRYP_014212-RG|size339438-exonerate_est2genome-gene-2.2-mRNA-5:three_prime_utr;Parent=CCRYP_014212-RG|size339438-exonerate_est2genome-gene-2.2-mRNA-5;
scaffold215|size339438	maker	five_prime_UTR	255153	255347	.	+	.	ID=CCRYP_014212-RF|size339438-exonerate_est2genome-gene-2.2-mRNA-6:five_prime_utr;Parent=CCRYP_014212-RF|size339438-exonerate_est2genome-gene-2.2-mRNA-6;
scaffold215|size339438	maker	five_prime_UTR	255420	255479	.	+	.	ID=CCRYP_014212-RF|size339438-exonerate_est2genome-gene-2.2-mRNA-6:five_prime_utr;Parent=CCRYP_014212-RF|size339438-exonerate_est2genome-gene-2.2-mRNA-6;
scaffold215|size339438	maker	five_prime_UTR	255566	255787	.	+	.	ID=CCRYP_014212-RF|size339438-exonerate_est2genome-gene-2.2-mRNA-6:five_prime_utr;Parent=CCRYP_014212-RF|size339438-exonerate_est2genome-gene-2.2-mRNA-6;
scaffold215|size339438	maker	CDS	255788	255883	.	+	0	ID=CCRYP_014212-RF|size339438-exonerate_est2genome-gene-2.2-mRNA-6:cds;Parent=CCRYP_014212-RF|size339438-exonerate_est2genome-gene-2.2-mRNA-6;
scaffold215|size339438	maker	CDS	255977	256750	.	+	0	ID=CCRYP_014212-RF|size339438-exonerate_est2genome-gene-2.2-mRNA-6:cds;Parent=CCRYP_014212-RF|size339438-exonerate_est2genome-gene-2.2-mRNA-6;
scaffold215|size339438	maker	CDS	256830	256877	.	+	0	ID=CCRYP_014212-RF|size339438-exonerate_est2genome-gene-2.2-mRNA-6:cds;Parent=CCRYP_014212-RF|size339438-exonerate_est2genome-gene-2.2-mRNA-6;
scaffold215|size339438	maker	CDS	256948	256998	.	+	0	ID=CCRYP_014212-RF|size339438-exonerate_est2genome-gene-2.2-mRNA-6:cds;Parent=CCRYP_014212-RF|size339438-exonerate_est2genome-gene-2.2-mRNA-6;
scaffold215|size339438	maker	CDS	257101	257124	.	+	0	ID=CCRYP_014212-RF|size339438-exonerate_est2genome-gene-2.2-mRNA-6:cds;Parent=CCRYP_014212-RF|size339438-exonerate_est2genome-gene-2.2-mRNA-6;
scaffold215|size339438	maker	CDS	257343	257391	.	+	0	ID=CCRYP_014212-RF|size339438-exonerate_est2genome-gene-2.2-mRNA-6:cds;Parent=CCRYP_014212-RF|size339438-exonerate_est2genome-gene-2.2-mRNA-6;
scaffold215|size339438	maker	CDS	257541	257576	.	+	2	ID=CCRYP_014212-RF|size339438-exonerate_est2genome-gene-2.2-mRNA-6:cds;Parent=CCRYP_014212-RF|size339438-exonerate_est2genome-gene-2.2-mRNA-6;
scaffold215|size339438	maker	CDS	257655	257665	.	+	2	ID=CCRYP_014212-RF|size339438-exonerate_est2genome-gene-2.2-mRNA-6:cds;Parent=CCRYP_014212-RF|size339438-exonerate_est2genome-gene-2.2-mRNA-6;
scaffold215|size339438	maker	three_prime_UTR	257666	257711	.	+	.	ID=CCRYP_014212-RF|size339438-exonerate_est2genome-gene-2.2-mRNA-6:three_prime_utr;Parent=CCRYP_014212-RF|size339438-exonerate_est2genome-gene-2.2-mRNA-6;
scaffold215|size339438	maker	three_prime_UTR	257798	257922	.	+	.	ID=CCRYP_014212-RF|size339438-exonerate_est2genome-gene-2.2-mRNA-6:three_prime_utr;Parent=CCRYP_014212-RF|size339438-exonerate_est2genome-gene-2.2-mRNA-6;
scaffold215|size339438	maker	three_prime_UTR	258034	258057	.	+	.	ID=CCRYP_014212-RF|size339438-exonerate_est2genome-gene-2.2-mRNA-6:three_prime_utr;Parent=CCRYP_014212-RF|size339438-exonerate_est2genome-gene-2.2-mRNA-6;
scaffold215|size339438	maker	three_prime_UTR	258298	258326	.	+	.	ID=CCRYP_014212-RF|size339438-exonerate_est2genome-gene-2.2-mRNA-6:three_prime_utr;Parent=CCRYP_014212-RF|size339438-exonerate_est2genome-gene-2.2-mRNA-6;
scaffold215|size339438	maker	three_prime_UTR	258478	258513	.	+	.	ID=CCRYP_014212-RF|size339438-exonerate_est2genome-gene-2.2-mRNA-6:three_prime_utr;Parent=CCRYP_014212-RF|size339438-exonerate_est2genome-gene-2.2-mRNA-6;
scaffold215|size339438	maker	three_prime_UTR	258592	258648	.	+	.	ID=CCRYP_014212-RF|size339438-exonerate_est2genome-gene-2.2-mRNA-6:three_prime_utr;Parent=CCRYP_014212-RF|size339438-exonerate_est2genome-gene-2.2-mRNA-6;
scaffold215|size339438	maker	three_prime_UTR	258735	259217	.	+	.	ID=CCRYP_014212-RF|size339438-exonerate_est2genome-gene-2.2-mRNA-6:three_prime_utr;Parent=CCRYP_014212-RF|size339438-exonerate_est2genome-gene-2.2-mRNA-6;
scaffold215|size339438	maker	five_prime_UTR	254406	254659	.	+	.	ID=CCRYP_014212-RA|size339438-exonerate_est2genome-gene-2.2-mRNA-7:five_prime_utr;Parent=CCRYP_014212-RA|size339438-exonerate_est2genome-gene-2.2-mRNA-7;
scaffold215|size339438	maker	CDS	254660	254908	.	+	0	ID=CCRYP_014212-RA|size339438-exonerate_est2genome-gene-2.2-mRNA-7:cds;Parent=CCRYP_014212-RA|size339438-exonerate_est2genome-gene-2.2-mRNA-7;
scaffold215|size339438	maker	CDS	254996	255031	.	+	0	ID=CCRYP_014212-RA|size339438-exonerate_est2genome-gene-2.2-mRNA-7:cds;Parent=CCRYP_014212-RA|size339438-exonerate_est2genome-gene-2.2-mRNA-7;
scaffold215|size339438	maker	CDS	255142	255228	.	+	0	ID=CCRYP_014212-RA|size339438-exonerate_est2genome-gene-2.2-mRNA-7:cds;Parent=CCRYP_014212-RA|size339438-exonerate_est2genome-gene-2.2-mRNA-7;
scaffold215|size339438	maker	CDS	255318	255347	.	+	0	ID=CCRYP_014212-RA|size339438-exonerate_est2genome-gene-2.2-mRNA-7:cds;Parent=CCRYP_014212-RA|size339438-exonerate_est2genome-gene-2.2-mRNA-7;
scaffold215|size339438	maker	CDS	255420	255479	.	+	0	ID=CCRYP_014212-RA|size339438-exonerate_est2genome-gene-2.2-mRNA-7:cds;Parent=CCRYP_014212-RA|size339438-exonerate_est2genome-gene-2.2-mRNA-7;
scaffold215|size339438	maker	CDS	255566	255883	.	+	0	ID=CCRYP_014212-RA|size339438-exonerate_est2genome-gene-2.2-mRNA-7:cds;Parent=CCRYP_014212-RA|size339438-exonerate_est2genome-gene-2.2-mRNA-7;
scaffold215|size339438	maker	CDS	255977	256750	.	+	0	ID=CCRYP_014212-RA|size339438-exonerate_est2genome-gene-2.2-mRNA-7:cds;Parent=CCRYP_014212-RA|size339438-exonerate_est2genome-gene-2.2-mRNA-7;
scaffold215|size339438	maker	CDS	256830	256877	.	+	0	ID=CCRYP_014212-RA|size339438-exonerate_est2genome-gene-2.2-mRNA-7:cds;Parent=CCRYP_014212-RA|size339438-exonerate_est2genome-gene-2.2-mRNA-7;
scaffold215|size339438	maker	CDS	256948	256998	.	+	0	ID=CCRYP_014212-RA|size339438-exonerate_est2genome-gene-2.2-mRNA-7:cds;Parent=CCRYP_014212-RA|size339438-exonerate_est2genome-gene-2.2-mRNA-7;
scaffold215|size339438	maker	CDS	257101	257178	.	+	0	ID=CCRYP_014212-RA|size339438-exonerate_est2genome-gene-2.2-mRNA-7:cds;Parent=CCRYP_014212-RA|size339438-exonerate_est2genome-gene-2.2-mRNA-7;
scaffold215|size339438	maker	five_prime_UTR	255206	255479	.	+	.	ID=CCRYP_014212-RH|size339438-exonerate_est2genome-gene-2.2-mRNA-8:five_prime_utr;Parent=CCRYP_014212-RH|size339438-exonerate_est2genome-gene-2.2-mRNA-8;
scaffold215|size339438	maker	five_prime_UTR	255566	255787	.	+	.	ID=CCRYP_014212-RH|size339438-exonerate_est2genome-gene-2.2-mRNA-8:five_prime_utr;Parent=CCRYP_014212-RH|size339438-exonerate_est2genome-gene-2.2-mRNA-8;
scaffold215|size339438	maker	CDS	255788	255883	.	+	0	ID=CCRYP_014212-RH|size339438-exonerate_est2genome-gene-2.2-mRNA-8:cds;Parent=CCRYP_014212-RH|size339438-exonerate_est2genome-gene-2.2-mRNA-8;
scaffold215|size339438	maker	CDS	255977	256371	.	+	0	ID=CCRYP_014212-RH|size339438-exonerate_est2genome-gene-2.2-mRNA-8:cds;Parent=CCRYP_014212-RH|size339438-exonerate_est2genome-gene-2.2-mRNA-8;
scaffold215|size339438	maker	CDS	256453	256516	.	+	1	ID=CCRYP_014212-RH|size339438-exonerate_est2genome-gene-2.2-mRNA-8:cds;Parent=CCRYP_014212-RH|size339438-exonerate_est2genome-gene-2.2-mRNA-8;
scaffold215|size339438	maker	gene	214626	216667	.	+	.	ID=CCRYP_014208|size339438-augustus-gene-2.46;Name=CCRYP_014208|size339438-augustus-gene-2.46;Alias=maker-scaffold215|size339438-augustus-gene-2.46;
scaffold215|size339438	maker	mRNA	214933	216667	.	+	.	ID=CCRYP_014208|size339438-augustus-gene-2.46-mRNA-1;Parent=CCRYP_014208|size339438-augustus-gene-2.46;Name=CCRYP_014208|size339438-augustus-gene-2.46-mRNA-1;Alias=maker-scaffold215|size339438-augustus-gene-2.46-mRNA-1;_AED=0.36;_QI=78|0.75|0.4|1|0.5|0.4|5|0|168;_eAED=0.36;
scaffold215|size339438	maker	mRNA	214626	216667	.	+	.	ID=CCRYP_014208|size339438-augustus-gene-2.46-mRNA-2;Parent=CCRYP_014208|size339438-augustus-gene-2.46;Name=CCRYP_014208|size339438-augustus-gene-2.46-mRNA-2;Alias=maker-scaffold215|size339438-augustus-gene-2.46-mRNA-2;_AED=0.23;_QI=657|0.66|0.25|1|0.66|0.5|4|0|168;_eAED=0.23;
scaffold215|size339438	maker	exon	214933	215003	.	+	.	ID=CCRYP_014208-RB|size339438-augustus-gene-2.46-mRNA-1:exon:5243;Parent=CCRYP_014208-RB|size339438-augustus-gene-2.46-mRNA-1;
scaffold215|size339438	maker	exon	215276	215391	.	+	.	ID=CCRYP_014208-RB|size339438-augustus-gene-2.46-mRNA-1:exon:5244;Parent=CCRYP_014208-RB|size339438-augustus-gene-2.46-mRNA-1;
scaffold215|size339438	maker	exon	215472	215605	.	+	.	ID=CCRYP_014208-RB|size339438-augustus-gene-2.46-mRNA-1:exon:5245;Parent=CCRYP_014208-RB|size339438-augustus-gene-2.46-mRNA-1,CCRYP_014208-RB|size339438-augustus-gene-2.46-mRNA-2;
scaffold215|size339438	maker	exon	216125	216278	.	+	.	ID=CCRYP_014208-RB|size339438-augustus-gene-2.46-mRNA-1:exon:5246;Parent=CCRYP_014208-RB|size339438-augustus-gene-2.46-mRNA-1,CCRYP_014208-RB|size339438-augustus-gene-2.46-mRNA-2;
scaffold215|size339438	maker	exon	216558	216667	.	+	.	ID=CCRYP_014208-RB|size339438-augustus-gene-2.46-mRNA-1:exon:5247;Parent=CCRYP_014208-RB|size339438-augustus-gene-2.46-mRNA-1,CCRYP_014208-RB|size339438-augustus-gene-2.46-mRNA-2;
scaffold215|size339438	maker	exon	214626	215391	.	+	.	ID=CCRYP_014208-RA|size339438-augustus-gene-2.46-mRNA-2:exon:5248;Parent=CCRYP_014208-RA|size339438-augustus-gene-2.46-mRNA-2;
scaffold215|size339438	maker	five_prime_UTR	214933	215003	.	+	.	ID=CCRYP_014208-RB|size339438-augustus-gene-2.46-mRNA-1:five_prime_utr;Parent=CCRYP_014208-RB|size339438-augustus-gene-2.46-mRNA-1;
scaffold215|size339438	maker	five_prime_UTR	215276	215282	.	+	.	ID=CCRYP_014208-RB|size339438-augustus-gene-2.46-mRNA-1:five_prime_utr;Parent=CCRYP_014208-RB|size339438-augustus-gene-2.46-mRNA-1;
scaffold215|size339438	maker	CDS	215283	215391	.	+	0	ID=CCRYP_014208-RB|size339438-augustus-gene-2.46-mRNA-1:cds;Parent=CCRYP_014208-RB|size339438-augustus-gene-2.46-mRNA-1;
scaffold215|size339438	maker	CDS	215472	215605	.	+	2	ID=CCRYP_014208-RB|size339438-augustus-gene-2.46-mRNA-1:cds;Parent=CCRYP_014208-RB|size339438-augustus-gene-2.46-mRNA-1;
scaffold215|size339438	maker	CDS	216125	216278	.	+	0	ID=CCRYP_014208-RB|size339438-augustus-gene-2.46-mRNA-1:cds;Parent=CCRYP_014208-RB|size339438-augustus-gene-2.46-mRNA-1;
scaffold215|size339438	maker	CDS	216558	216667	.	+	2	ID=CCRYP_014208-RB|size339438-augustus-gene-2.46-mRNA-1:cds;Parent=CCRYP_014208-RB|size339438-augustus-gene-2.46-mRNA-1;
scaffold215|size339438	maker	five_prime_UTR	214626	215282	.	+	.	ID=CCRYP_014208-RA|size339438-augustus-gene-2.46-mRNA-2:five_prime_utr;Parent=CCRYP_014208-RA|size339438-augustus-gene-2.46-mRNA-2;
scaffold215|size339438	maker	CDS	215283	215391	.	+	0	ID=CCRYP_014208-RA|size339438-augustus-gene-2.46-mRNA-2:cds;Parent=CCRYP_014208-RA|size339438-augustus-gene-2.46-mRNA-2;
scaffold215|size339438	maker	CDS	215472	215605	.	+	2	ID=CCRYP_014208-RA|size339438-augustus-gene-2.46-mRNA-2:cds;Parent=CCRYP_014208-RA|size339438-augustus-gene-2.46-mRNA-2;
scaffold215|size339438	maker	CDS	216125	216278	.	+	0	ID=CCRYP_014208-RA|size339438-augustus-gene-2.46-mRNA-2:cds;Parent=CCRYP_014208-RA|size339438-augustus-gene-2.46-mRNA-2;
scaffold215|size339438	maker	CDS	216558	216667	.	+	2	ID=CCRYP_014208-RA|size339438-augustus-gene-2.46-mRNA-2:cds;Parent=CCRYP_014208-RA|size339438-augustus-gene-2.46-mRNA-2;
scaffold215|size339438	maker	gene	328443	328992	.	-	.	ID=CCRYP_014215|size339438-exonerate_est2genome-gene-2.7;Name=CCRYP_014215|size339438-exonerate_est2genome-gene-2.7;Alias=maker-scaffold215|size339438-exonerate_est2genome-gene-2.7;
scaffold215|size339438	maker	mRNA	328443	328992	.	-	.	ID=CCRYP_014215|size339438-exonerate_est2genome-gene-2.7-mRNA-1;Parent=CCRYP_014215|size339438-exonerate_est2genome-gene-2.7;Name=CCRYP_014215|size339438-exonerate_est2genome-gene-2.7-mRNA-1;Alias=maker-scaffold215|size339438-exonerate_est2genome-gene-2.7-mRNA-1;_AED=0.00;_QI=137|1|1|1|0|0|2|0|80;_eAED=0.00;score=1774;
scaffold215|size339438	maker	exon	328669	328992	.	-	.	ID=CCRYP_014215-RA|size339438-exonerate_est2genome-gene-2.7-mRNA-1:exon:5250;Parent=CCRYP_014215-RA|size339438-exonerate_est2genome-gene-2.7-mRNA-1;
scaffold215|size339438	maker	exon	328443	328495	.	-	.	ID=CCRYP_014215-RA|size339438-exonerate_est2genome-gene-2.7-mRNA-1:exon:5249;Parent=CCRYP_014215-RA|size339438-exonerate_est2genome-gene-2.7-mRNA-1;
scaffold215|size339438	maker	five_prime_UTR	328856	328992	.	-	.	ID=CCRYP_014215-RA|size339438-exonerate_est2genome-gene-2.7-mRNA-1:five_prime_utr;Parent=CCRYP_014215-RA|size339438-exonerate_est2genome-gene-2.7-mRNA-1;
scaffold215|size339438	maker	CDS	328669	328855	.	-	0	ID=CCRYP_014215-RA|size339438-exonerate_est2genome-gene-2.7-mRNA-1:cds;Parent=CCRYP_014215-RA|size339438-exonerate_est2genome-gene-2.7-mRNA-1;
scaffold215|size339438	maker	CDS	328443	328495	.	-	2	ID=CCRYP_014215-RA|size339438-exonerate_est2genome-gene-2.7-mRNA-1:cds;Parent=CCRYP_014215-RA|size339438-exonerate_est2genome-gene-2.7-mRNA-1;
scaffold215|size339438	maker	gene	204345	208579	.	-	.	ID=CCRYP_014206|size339438-exonerate_protein2genome-gene-2.10;Name=CCRYP_014206|size339438-exonerate_protein2genome-gene-2.10;Alias=maker-scaffold215|size339438-exonerate_protein2genome-gene-2.10;
scaffold215|size339438	maker	mRNA	204345	208579	.	-	.	ID=CCRYP_014206|size339438-exonerate_protein2genome-gene-2.10-mRNA-1;Parent=CCRYP_014206|size339438-exonerate_protein2genome-gene-2.10;Name=CCRYP_014206|size339438-exonerate_protein2genome-gene-2.10-mRNA-1;Alias=maker-scaffold215|size339438-exonerate_protein2genome-gene-2.10-mRNA-1;_AED=0.01;_QI=145|1|1|1|0.5|0.33|3|2287|550;_eAED=0.01;score=4085;
scaffold215|size339438	maker	mRNA	206782	208071	.	-	.	ID=CCRYP_014206|size339438-exonerate_protein2genome-gene-2.10-mRNA-2;Parent=CCRYP_014206|size339438-exonerate_protein2genome-gene-2.10;Name=CCRYP_014206|size339438-exonerate_protein2genome-gene-2.10-mRNA-2;Alias=maker-scaffold215|size339438-exonerate_protein2genome-gene-2.10-mRNA-2;_AED=0.35;_QI=0|-1|0|1|-1|0|1|0|429;_eAED=0.36;score=1290;
scaffold215|size339438	maker	mRNA	205713	205943	.	-	.	ID=CCRYP_014206|size339438-exonerate_protein2genome-gene-2.10-mRNA-3;Parent=CCRYP_014206|size339438-exonerate_protein2genome-gene-2.10;Name=CCRYP_014206|size339438-exonerate_protein2genome-gene-2.10-mRNA-3;Alias=maker-scaffold215|size339438-exonerate_protein2genome-gene-2.10-mRNA-3;_AED=0.47;_QI=0|-1|0|1|-1|1|1|0|76;_eAED=0.47;score=231;
scaffold215|size339438	maker	exon	205713	205943	.	-	.	ID=CCRYP_014206-RB|size339438-exonerate_protein2genome-gene-2.10-mRNA-3:exon:5255;Parent=CCRYP_014206-RB|size339438-exonerate_protein2genome-gene-2.10-mRNA-3;
scaffold215|size339438	maker	exon	206782	208071	.	-	.	ID=CCRYP_014206-RC|size339438-exonerate_protein2genome-gene-2.10-mRNA-2:exon:5254;Parent=CCRYP_014206-RC|size339438-exonerate_protein2genome-gene-2.10-mRNA-2;
scaffold215|size339438	maker	exon	206775	208579	.	-	.	ID=CCRYP_014206-RA|size339438-exonerate_protein2genome-gene-2.10-mRNA-1:exon:5253;Parent=CCRYP_014206-RA|size339438-exonerate_protein2genome-gene-2.10-mRNA-1;
scaffold215|size339438	maker	exon	205717	206707	.	-	.	ID=CCRYP_014206-RA|size339438-exonerate_protein2genome-gene-2.10-mRNA-1:exon:5252;Parent=CCRYP_014206-RA|size339438-exonerate_protein2genome-gene-2.10-mRNA-1;
scaffold215|size339438	maker	exon	204345	205633	.	-	.	ID=CCRYP_014206-RA|size339438-exonerate_protein2genome-gene-2.10-mRNA-1:exon:5251;Parent=CCRYP_014206-RA|size339438-exonerate_protein2genome-gene-2.10-mRNA-1;
scaffold215|size339438	maker	five_prime_UTR	208435	208579	.	-	.	ID=CCRYP_014206-RA|size339438-exonerate_protein2genome-gene-2.10-mRNA-1:five_prime_utr;Parent=CCRYP_014206-RA|size339438-exonerate_protein2genome-gene-2.10-mRNA-1;
scaffold215|size339438	maker	CDS	206782	208434	.	-	0	ID=CCRYP_014206-RA|size339438-exonerate_protein2genome-gene-2.10-mRNA-1:cds;Parent=CCRYP_014206-RA|size339438-exonerate_protein2genome-gene-2.10-mRNA-1;
scaffold215|size339438	maker	three_prime_UTR	206775	206781	.	-	.	ID=CCRYP_014206-RA|size339438-exonerate_protein2genome-gene-2.10-mRNA-1:three_prime_utr;Parent=CCRYP_014206-RA|size339438-exonerate_protein2genome-gene-2.10-mRNA-1;
scaffold215|size339438	maker	three_prime_UTR	205717	206707	.	-	.	ID=CCRYP_014206-RA|size339438-exonerate_protein2genome-gene-2.10-mRNA-1:three_prime_utr;Parent=CCRYP_014206-RA|size339438-exonerate_protein2genome-gene-2.10-mRNA-1;
scaffold215|size339438	maker	three_prime_UTR	204345	205633	.	-	.	ID=CCRYP_014206-RA|size339438-exonerate_protein2genome-gene-2.10-mRNA-1:three_prime_utr;Parent=CCRYP_014206-RA|size339438-exonerate_protein2genome-gene-2.10-mRNA-1;
scaffold215|size339438	maker	CDS	206782	208071	.	-	0	ID=CCRYP_014206-RC|size339438-exonerate_protein2genome-gene-2.10-mRNA-2:cds;Parent=CCRYP_014206-RC|size339438-exonerate_protein2genome-gene-2.10-mRNA-2;
scaffold215|size339438	maker	CDS	205713	205943	.	-	0	ID=CCRYP_014206-RB|size339438-exonerate_protein2genome-gene-2.10-mRNA-3:cds;Parent=CCRYP_014206-RB|size339438-exonerate_protein2genome-gene-2.10-mRNA-3;
scaffold215|size339438	maker	gene	227881	230966	.	-	.	ID=CCRYP_014210|size339438-snap-gene-2.6;Name=CCRYP_014210|size339438-snap-gene-2.6;Alias=maker-scaffold215|size339438-snap-gene-2.6;
scaffold215|size339438	maker	mRNA	227881	230966	.	-	.	ID=CCRYP_014210|size339438-snap-gene-2.6-mRNA-1;Parent=CCRYP_014210|size339438-snap-gene-2.6;Name=CCRYP_014210|size339438-snap-gene-2.6-mRNA-1;Alias=maker-scaffold215|size339438-snap-gene-2.6-mRNA-1;_AED=0.01;_QI=37|1|1|1|1|1|2|89|956;_eAED=0.01;
scaffold215|size339438	maker	exon	227881	229165	.	-	.	ID=CCRYP_014210-RA|size339438-snap-gene-2.6-mRNA-1:exon:5257;Parent=CCRYP_014210-RA|size339438-snap-gene-2.6-mRNA-1;
scaffold215|size339438	maker	exon	229255	230966	.	-	.	ID=CCRYP_014210-RA|size339438-snap-gene-2.6-mRNA-1:exon:5256;Parent=CCRYP_014210-RA|size339438-snap-gene-2.6-mRNA-1;
scaffold215|size339438	maker	five_prime_UTR	230930	230966	.	-	.	ID=CCRYP_014210-RA|size339438-snap-gene-2.6-mRNA-1:five_prime_utr;Parent=CCRYP_014210-RA|size339438-snap-gene-2.6-mRNA-1;
scaffold215|size339438	maker	CDS	229255	230929	.	-	0	ID=CCRYP_014210-RA|size339438-snap-gene-2.6-mRNA-1:cds;Parent=CCRYP_014210-RA|size339438-snap-gene-2.6-mRNA-1;
scaffold215|size339438	maker	CDS	227970	229165	.	-	2	ID=CCRYP_014210-RA|size339438-snap-gene-2.6-mRNA-1:cds;Parent=CCRYP_014210-RA|size339438-snap-gene-2.6-mRNA-1;
scaffold215|size339438	maker	three_prime_UTR	227881	227969	.	-	.	ID=CCRYP_014210-RA|size339438-snap-gene-2.6-mRNA-1:three_prime_utr;Parent=CCRYP_014210-RA|size339438-snap-gene-2.6-mRNA-1;
scaffold215|size339438	maker	gene	333034	336491	.	-	.	ID=CCRYP_014216|size339438-exonerate_est2genome-gene-2.8;Name=CCRYP_014216|size339438-exonerate_est2genome-gene-2.8;Alias=maker-scaffold215|size339438-exonerate_est2genome-gene-2.8;
scaffold215|size339438	maker	mRNA	333034	336491	.	-	.	ID=CCRYP_014216|size339438-exonerate_est2genome-gene-2.8-mRNA-1;Parent=CCRYP_014216|size339438-exonerate_est2genome-gene-2.8;Name=CCRYP_014216|size339438-exonerate_est2genome-gene-2.8-mRNA-1;Alias=maker-scaffold215|size339438-exonerate_est2genome-gene-2.8-mRNA-1;_AED=0.02;_QI=0|-1|1|1|-1|1|1|1268|729;_eAED=0.02;score=17281;
scaffold215|size339438	maker	exon	333034	336491	.	-	.	ID=CCRYP_014216-RA|size339438-exonerate_est2genome-gene-2.8-mRNA-1:exon:5258;Parent=CCRYP_014216-RA|size339438-exonerate_est2genome-gene-2.8-mRNA-1;
scaffold215|size339438	maker	CDS	334302	336491	.	-	0	ID=CCRYP_014216-RA|size339438-exonerate_est2genome-gene-2.8-mRNA-1:cds;Parent=CCRYP_014216-RA|size339438-exonerate_est2genome-gene-2.8-mRNA-1;
scaffold215|size339438	maker	three_prime_UTR	333034	334301	.	-	.	ID=CCRYP_014216-RA|size339438-exonerate_est2genome-gene-2.8-mRNA-1:three_prime_utr;Parent=CCRYP_014216-RA|size339438-exonerate_est2genome-gene-2.8-mRNA-1;
scaffold215|size339438	maker	gene	234079	238981	.	-	.	ID=CCRYP_014211|size339438-snap-gene-2.7;Name=CCRYP_014211|size339438-snap-gene-2.7;Alias=maker-scaffold215|size339438-snap-gene-2.7;
scaffold215|size339438	maker	mRNA	235335	238981	.	-	.	ID=CCRYP_014211|size339438-snap-gene-2.7-mRNA-1;Parent=CCRYP_014211|size339438-snap-gene-2.7;Name=CCRYP_014211|size339438-snap-gene-2.7-mRNA-1;Alias=maker-scaffold215|size339438-snap-gene-2.7-mRNA-1;_AED=0.26;_QI=0|0|0|1|0.33|0.25|4|0|726;_eAED=0.26;
scaffold215|size339438	maker	mRNA	234079	235333	.	-	.	ID=CCRYP_014211|size339438-snap-gene-2.7-mRNA-2;Parent=CCRYP_014211|size339438-snap-gene-2.7;Name=CCRYP_014211|size339438-snap-gene-2.7-mRNA-2;Alias=maker-scaffold215|size339438-snap-gene-2.7-mRNA-2;_AED=0.38;_QI=0|0|0|1|0|0|2|0|375;_eAED=0.38;
scaffold215|size339438	maker	exon	234790	235333	.	-	.	ID=CCRYP_014211-RA|size339438-snap-gene-2.7-mRNA-2:exon:5264;Parent=CCRYP_014211-RA|size339438-snap-gene-2.7-mRNA-2;
scaffold215|size339438	maker	exon	234079	234662	.	-	.	ID=CCRYP_014211-RA|size339438-snap-gene-2.7-mRNA-2:exon:5263;Parent=CCRYP_014211-RA|size339438-snap-gene-2.7-mRNA-2;
scaffold215|size339438	maker	exon	238662	238981	.	-	.	ID=CCRYP_014211-RB|size339438-snap-gene-2.7-mRNA-1:exon:5262;Parent=CCRYP_014211-RB|size339438-snap-gene-2.7-mRNA-1;
scaffold215|size339438	maker	exon	237001	237803	.	-	.	ID=CCRYP_014211-RB|size339438-snap-gene-2.7-mRNA-1:exon:5261;Parent=CCRYP_014211-RB|size339438-snap-gene-2.7-mRNA-1;
scaffold215|size339438	maker	exon	236235	236986	.	-	.	ID=CCRYP_014211-RB|size339438-snap-gene-2.7-mRNA-1:exon:5260;Parent=CCRYP_014211-RB|size339438-snap-gene-2.7-mRNA-1;
scaffold215|size339438	maker	exon	235335	235640	.	-	.	ID=CCRYP_014211-RB|size339438-snap-gene-2.7-mRNA-1:exon:5259;Parent=CCRYP_014211-RB|size339438-snap-gene-2.7-mRNA-1;
scaffold215|size339438	maker	CDS	238662	238981	.	-	0	ID=CCRYP_014211-RB|size339438-snap-gene-2.7-mRNA-1:cds;Parent=CCRYP_014211-RB|size339438-snap-gene-2.7-mRNA-1;
scaffold215|size339438	maker	CDS	237001	237803	.	-	1	ID=CCRYP_014211-RB|size339438-snap-gene-2.7-mRNA-1:cds;Parent=CCRYP_014211-RB|size339438-snap-gene-2.7-mRNA-1;
scaffold215|size339438	maker	CDS	236235	236986	.	-	2	ID=CCRYP_014211-RB|size339438-snap-gene-2.7-mRNA-1:cds;Parent=CCRYP_014211-RB|size339438-snap-gene-2.7-mRNA-1;
scaffold215|size339438	maker	CDS	235335	235640	.	-	0	ID=CCRYP_014211-RB|size339438-snap-gene-2.7-mRNA-1:cds;Parent=CCRYP_014211-RB|size339438-snap-gene-2.7-mRNA-1;
scaffold215|size339438	maker	CDS	234790	235333	.	-	0	ID=CCRYP_014211-RA|size339438-snap-gene-2.7-mRNA-2:cds;Parent=CCRYP_014211-RA|size339438-snap-gene-2.7-mRNA-2;
scaffold215|size339438	maker	CDS	234079	234662	.	-	2	ID=CCRYP_014211-RA|size339438-snap-gene-2.7-mRNA-2:cds;Parent=CCRYP_014211-RA|size339438-snap-gene-2.7-mRNA-2;
scaffold215|size339438	maker	gene	215243	215449	.	-	.	ID=CCRYP_014209|size339438-processed-gene-2.33;Name=CCRYP_014209|size339438-processed-gene-2.33;Alias=snap_masked-scaffold215|size339438-processed-gene-2.33;
scaffold215|size339438	maker	mRNA	215243	215449	.	-	.	ID=CCRYP_014209|size339438-processed-gene-2.33-mRNA-1;Parent=CCRYP_014209|size339438-processed-gene-2.33;Name=CCRYP_014209|size339438-processed-gene-2.33-mRNA-1;Alias=snap_masked-scaffold215|size339438-processed-gene-2.33-mRNA-1;_AED=0.46;_QI=0|-1|0|1|-1|1|1|0|68;_eAED=0.46;
scaffold215|size339438	maker	exon	215243	215449	.	-	.	ID=CCRYP_014209-RA|size339438-processed-gene-2.33-mRNA-1:exon:5265;Parent=CCRYP_014209-RA|size339438-processed-gene-2.33-mRNA-1;
scaffold215|size339438	maker	CDS	215243	215449	.	-	0	ID=CCRYP_014209-RA|size339438-processed-gene-2.33-mRNA-1:cds;Parent=CCRYP_014209-RA|size339438-processed-gene-2.33-mRNA-1;
scaffold215|size339438	snap_masked	match	200947	204245	124.91	+	.	ID=scaffold215|size339438:hit:52066:4.5.0.2;Name=snap_masked-scaffold215|size339438-abinit-gene-2.23-mRNA-1
scaffold215|size339438	snap_masked	match_part	200947	202548	58.590	+	.	ID=scaffold215|size339438:hsp:104879:4.5.0.2;Parent=scaffold215|size339438:hit:52066:4.5.0.2;Target=snap_masked-scaffold215|size339438-abinit-gene-2.23-mRNA-1 1 1602 +;Gap=M1602
scaffold215|size339438	snap_masked	match_part	202839	203162	19.937	+	.	ID=scaffold215|size339438:hsp:104880:4.5.0.2;Parent=scaffold215|size339438:hit:52066:4.5.0.2;Target=snap_masked-scaffold215|size339438-abinit-gene-2.23-mRNA-1 1603 1926 +;Gap=M324
scaffold215|size339438	snap_masked	match_part	203568	204245	46.383	+	.	ID=scaffold215|size339438:hsp:104881:4.5.0.2;Parent=scaffold215|size339438:hit:52066:4.5.0.2;Target=snap_masked-scaffold215|size339438-abinit-gene-2.23-mRNA-1 1927 2604 +;Gap=M678
scaffold215|size339438	snap_masked	match	209519	211251	144.722	+	.	ID=scaffold215|size339438:hit:52067:4.5.0.2;Name=snap_masked-scaffold215|size339438-abinit-gene-2.24-mRNA-1
scaffold215|size339438	snap_masked	match_part	209519	209950	42.809	+	.	ID=scaffold215|size339438:hsp:104882:4.5.0.2;Parent=scaffold215|size339438:hit:52067:4.5.0.2;Target=snap_masked-scaffold215|size339438-abinit-gene-2.24-mRNA-1 1 432 +;Gap=M432
scaffold215|size339438	snap_masked	match_part	210052	211251	101.913	+	.	ID=scaffold215|size339438:hsp:104883:4.5.0.2;Parent=scaffold215|size339438:hit:52067:4.5.0.2;Target=snap_masked-scaffold215|size339438-abinit-gene-2.24-mRNA-1 433 1632 +;Gap=M1200
scaffold215|size339438	snap_masked	match	214943	216667	31.598	+	.	ID=scaffold215|size339438:hit:52068:4.5.0.2;Name=snap_masked-scaffold215|size339438-abinit-gene-2.25-mRNA-1
scaffold215|size339438	snap_masked	match_part	214943	215089	1.140	+	.	ID=scaffold215|size339438:hsp:104884:4.5.0.2;Parent=scaffold215|size339438:hit:52068:4.5.0.2;Target=snap_masked-scaffold215|size339438-abinit-gene-2.25-mRNA-1 1 147 +;Gap=M147
scaffold215|size339438	snap_masked	match_part	215483	215605	11.090	+	.	ID=scaffold215|size339438:hsp:104885:4.5.0.2;Parent=scaffold215|size339438:hit:52068:4.5.0.2;Target=snap_masked-scaffold215|size339438-abinit-gene-2.25-mRNA-1 148 270 +;Gap=M123
scaffold215|size339438	snap_masked	match_part	216125	216278	18.463	+	.	ID=scaffold215|size339438:hsp:104886:4.5.0.2;Parent=scaffold215|size339438:hit:52068:4.5.0.2;Target=snap_masked-scaffold215|size339438-abinit-gene-2.25-mRNA-1 271 424 +;Gap=M154
scaffold215|size339438	snap_masked	match_part	216558	216667	0.905	+	.	ID=scaffold215|size339438:hsp:104887:4.5.0.2;Parent=scaffold215|size339438:hit:52068:4.5.0.2;Target=snap_masked-scaffold215|size339438-abinit-gene-2.25-mRNA-1 425 534 +;Gap=M110
scaffold215|size339438	snap_masked	match	251967	252164	31.575	+	.	ID=scaffold215|size339438:hit:52069:4.5.0.2;Name=snap_masked-scaffold215|size339438-abinit-gene-2.26-mRNA-1
scaffold215|size339438	snap_masked	match_part	251967	252164	31.575	+	.	ID=scaffold215|size339438:hsp:104888:4.5.0.2;Parent=scaffold215|size339438:hit:52069:4.5.0.2;Target=snap_masked-scaffold215|size339438-abinit-gene-2.26-mRNA-1 1 198 +;Gap=M198
scaffold215|size339438	snap_masked	match	254663	258654	221.987	+	.	ID=scaffold215|size339438:hit:52070:4.5.0.2;Name=snap_masked-scaffold215|size339438-abinit-gene-2.27-mRNA-1
scaffold215|size339438	snap_masked	match_part	254663	254908	24.898	+	.	ID=scaffold215|size339438:hsp:104889:4.5.0.2;Parent=scaffold215|size339438:hit:52070:4.5.0.2;Target=snap_masked-scaffold215|size339438-abinit-gene-2.27-mRNA-1 1 246 +;Gap=M246
scaffold215|size339438	snap_masked	match_part	254996	255031	16.826	+	.	ID=scaffold215|size339438:hsp:104890:4.5.0.2;Parent=scaffold215|size339438:hit:52070:4.5.0.2;Target=snap_masked-scaffold215|size339438-abinit-gene-2.27-mRNA-1 247 282 +;Gap=M36
scaffold215|size339438	snap_masked	match_part	255142	255228	20.483	+	.	ID=scaffold215|size339438:hsp:104891:4.5.0.2;Parent=scaffold215|size339438:hit:52070:4.5.0.2;Target=snap_masked-scaffold215|size339438-abinit-gene-2.27-mRNA-1 283 369 +;Gap=M87
scaffold215|size339438	snap_masked	match_part	255318	255347	10.854	+	.	ID=scaffold215|size339438:hsp:104892:4.5.0.2;Parent=scaffold215|size339438:hit:52070:4.5.0.2;Target=snap_masked-scaffold215|size339438-abinit-gene-2.27-mRNA-1 370 399 +;Gap=M30
scaffold215|size339438	snap_masked	match_part	255420	255479	17.545	+	.	ID=scaffold215|size339438:hsp:104893:4.5.0.2;Parent=scaffold215|size339438:hit:52070:4.5.0.2;Target=snap_masked-scaffold215|size339438-abinit-gene-2.27-mRNA-1 400 459 +;Gap=M60
scaffold215|size339438	snap_masked	match_part	255566	256877	87.493	+	.	ID=scaffold215|size339438:hsp:104894:4.5.0.2;Parent=scaffold215|size339438:hit:52070:4.5.0.2;Target=snap_masked-scaffold215|size339438-abinit-gene-2.27-mRNA-1 460 1771 +;Gap=M1312
scaffold215|size339438	snap_masked	match_part	257541	257576	10.930	+	.	ID=scaffold215|size339438:hsp:104895:4.5.0.2;Parent=scaffold215|size339438:hit:52070:4.5.0.2;Target=snap_masked-scaffold215|size339438-abinit-gene-2.27-mRNA-1 1772 1807 +;Gap=M36
scaffold215|size339438	snap_masked	match_part	257798	257922	5.099	+	.	ID=scaffold215|size339438:hsp:104896:4.5.0.2;Parent=scaffold215|size339438:hit:52070:4.5.0.2;Target=snap_masked-scaffold215|size339438-abinit-gene-2.27-mRNA-1 1808 1932 +;Gap=M125
scaffold215|size339438	snap_masked	match_part	258034	258057	8.505	+	.	ID=scaffold215|size339438:hsp:104897:4.5.0.2;Parent=scaffold215|size339438:hit:52070:4.5.0.2;Target=snap_masked-scaffold215|size339438-abinit-gene-2.27-mRNA-1 1933 1956 +;Gap=M24
scaffold215|size339438	snap_masked	match_part	258094	258180	12.592	+	.	ID=scaffold215|size339438:hsp:104898:4.5.0.2;Parent=scaffold215|size339438:hit:52070:4.5.0.2;Target=snap_masked-scaffold215|size339438-abinit-gene-2.27-mRNA-1 1957 2043 +;Gap=M87
scaffold215|size339438	snap_masked	match_part	258478	258513	6.942	+	.	ID=scaffold215|size339438:hsp:104899:4.5.0.2;Parent=scaffold215|size339438:hit:52070:4.5.0.2;Target=snap_masked-scaffold215|size339438-abinit-gene-2.27-mRNA-1 2044 2079 +;Gap=M36
scaffold215|size339438	snap_masked	match_part	258592	258654	-0.180	+	.	ID=scaffold215|size339438:hsp:104900:4.5.0.2;Parent=scaffold215|size339438:hit:52070:4.5.0.2;Target=snap_masked-scaffold215|size339438-abinit-gene-2.27-mRNA-1 2080 2142 +;Gap=M63
scaffold215|size339438	snap_masked	match	260150	260893	51.333	+	.	ID=scaffold215|size339438:hit:52071:4.5.0.2;Name=snap_masked-scaffold215|size339438-abinit-gene-2.28-mRNA-1
scaffold215|size339438	snap_masked	match_part	260150	260893	51.333	+	.	ID=scaffold215|size339438:hsp:104901:4.5.0.2;Parent=scaffold215|size339438:hit:52071:4.5.0.2;Target=snap_masked-scaffold215|size339438-abinit-gene-2.28-mRNA-1 1 744 +;Gap=M744
scaffold215|size339438	snap_masked	match	260954	261241	15.341	+	.	ID=scaffold215|size339438:hit:52072:4.5.0.2;Name=snap_masked-scaffold215|size339438-abinit-gene-2.29-mRNA-1
scaffold215|size339438	snap_masked	match_part	260954	261241	15.341	+	.	ID=scaffold215|size339438:hsp:104902:4.5.0.2;Parent=scaffold215|size339438:hit:52072:4.5.0.2;Target=snap_masked-scaffold215|size339438-abinit-gene-2.29-mRNA-1 1 288 +;Gap=M288
scaffold215|size339438	snap_masked	match	327812	334133	481.522	+	.	ID=scaffold215|size339438:hit:52073:4.5.0.2;Name=snap_masked-scaffold215|size339438-abinit-gene-2.30-mRNA-1
scaffold215|size339438	snap_masked	match_part	327812	332048	335.765	+	.	ID=scaffold215|size339438:hsp:104903:4.5.0.2;Parent=scaffold215|size339438:hit:52073:4.5.0.2;Target=snap_masked-scaffold215|size339438-abinit-gene-2.30-mRNA-1 1 4237 +;Gap=M4237
scaffold215|size339438	snap_masked	match_part	332127	332860	53.925	+	.	ID=scaffold215|size339438:hsp:104904:4.5.0.2;Parent=scaffold215|size339438:hit:52073:4.5.0.2;Target=snap_masked-scaffold215|size339438-abinit-gene-2.30-mRNA-1 4238 4971 +;Gap=M734
scaffold215|size339438	snap_masked	match_part	332953	333111	23.416	+	.	ID=scaffold215|size339438:hsp:104905:4.5.0.2;Parent=scaffold215|size339438:hit:52073:4.5.0.2;Target=snap_masked-scaffold215|size339438-abinit-gene-2.30-mRNA-1 4972 5130 +;Gap=M159
scaffold215|size339438	snap_masked	match_part	333228	334133	68.416	+	.	ID=scaffold215|size339438:hsp:104906:4.5.0.2;Parent=scaffold215|size339438:hit:52073:4.5.0.2;Target=snap_masked-scaffold215|size339438-abinit-gene-2.30-mRNA-1 5131 6036 +;Gap=M906
scaffold215|size339438	snap_masked	match	205413	205943	34.846	-	.	ID=scaffold215|size339438:hit:52074:4.5.0.2;Name=snap_masked-scaffold215|size339438-abinit-gene-2.31-mRNA-1
scaffold215|size339438	snap_masked	match_part	205739	205943	14.377	-	.	ID=scaffold215|size339438:hsp:104907:4.5.0.2;Parent=scaffold215|size339438:hit:52074:4.5.0.2;Target=snap_masked-scaffold215|size339438-abinit-gene-2.31-mRNA-1 228 432 +;Gap=M205
scaffold215|size339438	snap_masked	match_part	205483	205676	16.439	-	.	ID=scaffold215|size339438:hsp:104908:4.5.0.2;Parent=scaffold215|size339438:hit:52074:4.5.0.2;Target=snap_masked-scaffold215|size339438-abinit-gene-2.31-mRNA-1 34 227 +;Gap=M194
scaffold215|size339438	snap_masked	match_part	205413	205445	4.030	-	.	ID=scaffold215|size339438:hsp:104909:4.5.0.2;Parent=scaffold215|size339438:hit:52074:4.5.0.2;Target=snap_masked-scaffold215|size339438-abinit-gene-2.31-mRNA-1 1 33 +;Gap=M33
scaffold215|size339438	snap_masked	match	206063	208434	151.669	-	.	ID=scaffold215|size339438:hit:52075:4.5.0.2;Name=snap_masked-scaffold215|size339438-abinit-gene-2.32-mRNA-1
scaffold215|size339438	snap_masked	match_part	206797	208434	114.820	-	.	ID=scaffold215|size339438:hsp:104910:4.5.0.2;Parent=scaffold215|size339438:hit:52075:4.5.0.2;Target=snap_masked-scaffold215|size339438-abinit-gene-2.32-mRNA-1 646 2283 +;Gap=M1638
scaffold215|size339438	snap_masked	match_part	206063	206707	36.849	-	.	ID=scaffold215|size339438:hsp:104911:4.5.0.2;Parent=scaffold215|size339438:hit:52075:4.5.0.2;Target=snap_masked-scaffold215|size339438-abinit-gene-2.32-mRNA-1 1 645 +;Gap=M645
scaffold215|size339438	snap_masked	match	215243	215449	32.745	-	.	ID=scaffold215|size339438:hit:52076:4.5.0.2;Name=snap_masked-scaffold215|size339438-abinit-gene-2.33-mRNA-1
scaffold215|size339438	snap_masked	match_part	215243	215449	32.745	-	.	ID=scaffold215|size339438:hsp:104912:4.5.0.2;Parent=scaffold215|size339438:hit:52076:4.5.0.2;Target=snap_masked-scaffold215|size339438-abinit-gene-2.33-mRNA-1 1 207 +;Gap=M207
scaffold215|size339438	snap_masked	match	216874	217614	70.937	-	.	ID=scaffold215|size339438:hit:52077:4.5.0.2;Name=snap_masked-scaffold215|size339438-abinit-gene-2.34-mRNA-1
scaffold215|size339438	snap_masked	match_part	217599	217614	-4.851	-	.	ID=scaffold215|size339438:hsp:104913:4.5.0.2;Parent=scaffold215|size339438:hit:52077:4.5.0.2;Target=snap_masked-scaffold215|size339438-abinit-gene-2.34-mRNA-1 534 549 +;Gap=M16
scaffold215|size339438	snap_masked	match_part	216874	217406	75.788	-	.	ID=scaffold215|size339438:hsp:104914:4.5.0.2;Parent=scaffold215|size339438:hit:52077:4.5.0.2;Target=snap_masked-scaffold215|size339438-abinit-gene-2.34-mRNA-1 1 533 +;Gap=M533
scaffold215|size339438	snap_masked	match	223755	224741	64.52	-	.	ID=scaffold215|size339438:hit:52078:4.5.0.2;Name=snap_masked-scaffold215|size339438-abinit-gene-2.35-mRNA-1
scaffold215|size339438	snap_masked	match_part	224607	224741	4.112	-	.	ID=scaffold215|size339438:hsp:104915:4.5.0.2;Parent=scaffold215|size339438:hit:52078:4.5.0.2;Target=snap_masked-scaffold215|size339438-abinit-gene-2.35-mRNA-1 763 897 +;Gap=M135
scaffold215|size339438	snap_masked	match_part	224383	224578	10.193	-	.	ID=scaffold215|size339438:hsp:104916:4.5.0.2;Parent=scaffold215|size339438:hit:52078:4.5.0.2;Target=snap_masked-scaffold215|size339438-abinit-gene-2.35-mRNA-1 567 762 +;Gap=M196
scaffold215|size339438	snap_masked	match_part	223755	224320	50.215	-	.	ID=scaffold215|size339438:hsp:104917:4.5.0.2;Parent=scaffold215|size339438:hit:52078:4.5.0.2;Target=snap_masked-scaffold215|size339438-abinit-gene-2.35-mRNA-1 1 566 +;Gap=M566
scaffold215|size339438	snap_masked	match	228113	230929	152.799	-	.	ID=scaffold215|size339438:hit:52079:4.5.0.2;Name=snap_masked-scaffold215|size339438-abinit-gene-2.36-mRNA-1
scaffold215|size339438	snap_masked	match_part	229255	230929	104.739	-	.	ID=scaffold215|size339438:hsp:104918:4.5.0.2;Parent=scaffold215|size339438:hit:52079:4.5.0.2;Target=snap_masked-scaffold215|size339438-abinit-gene-2.36-mRNA-1 1026 2700 +;Gap=M1675
scaffold215|size339438	snap_masked	match_part	228165	229165	49.764	-	.	ID=scaffold215|size339438:hsp:104919:4.5.0.2;Parent=scaffold215|size339438:hit:52079:4.5.0.2;Target=snap_masked-scaffold215|size339438-abinit-gene-2.36-mRNA-1 25 1025 +;Gap=M1001
scaffold215|size339438	snap_masked	match_part	228113	228136	-1.704	-	.	ID=scaffold215|size339438:hsp:104920:4.5.0.2;Parent=scaffold215|size339438:hit:52079:4.5.0.2;Target=snap_masked-scaffold215|size339438-abinit-gene-2.36-mRNA-1 1 24 +;Gap=M24
scaffold215|size339438	snap_masked	match	234079	234561	37.764	-	.	ID=scaffold215|size339438:hit:52080:4.5.0.2;Name=snap_masked-scaffold215|size339438-abinit-gene-2.37-mRNA-1
scaffold215|size339438	snap_masked	match_part	234079	234561	37.764	-	.	ID=scaffold215|size339438:hsp:104921:4.5.0.2;Parent=scaffold215|size339438:hit:52080:4.5.0.2;Target=snap_masked-scaffold215|size339438-abinit-gene-2.37-mRNA-1 1 483 +;Gap=M483
scaffold215|size339438	snap_masked	match	234626	236837	31.942	-	.	ID=scaffold215|size339438:hit:52081:4.5.0.2;Name=snap_masked-scaffold215|size339438-abinit-gene-2.38-mRNA-1
scaffold215|size339438	snap_masked	match_part	236235	236837	7.296	-	.	ID=scaffold215|size339438:hsp:104922:4.5.0.2;Parent=scaffold215|size339438:hit:52081:4.5.0.2;Target=snap_masked-scaffold215|size339438-abinit-gene-2.38-mRNA-1 874 1476 +;Gap=M603
scaffold215|size339438	snap_masked	match_part	234626	235498	24.646	-	.	ID=scaffold215|size339438:hsp:104923:4.5.0.2;Parent=scaffold215|size339438:hit:52081:4.5.0.2;Target=snap_masked-scaffold215|size339438-abinit-gene-2.38-mRNA-1 1 873 +;Gap=M873
scaffold215|size339438	snap_masked	match	236936	238981	47.502	-	.	ID=scaffold215|size339438:hit:52082:4.5.0.2;Name=snap_masked-scaffold215|size339438-abinit-gene-2.39-mRNA-1
scaffold215|size339438	snap_masked	match_part	238662	238981	18.399	-	.	ID=scaffold215|size339438:hsp:104924:4.5.0.2;Parent=scaffold215|size339438:hit:52082:4.5.0.2;Target=snap_masked-scaffold215|size339438-abinit-gene-2.39-mRNA-1 869 1188 +;Gap=M320
scaffold215|size339438	snap_masked	match_part	236936	237803	29.103	-	.	ID=scaffold215|size339438:hsp:104925:4.5.0.2;Parent=scaffold215|size339438:hit:52082:4.5.0.2;Target=snap_masked-scaffold215|size339438-abinit-gene-2.39-mRNA-1 1 868 +;Gap=M868
scaffold215|size339438	snap_masked	match	262321	263105	42.52	-	.	ID=scaffold215|size339438:hit:52083:4.5.0.2;Name=snap_masked-scaffold215|size339438-abinit-gene-2.40-mRNA-1
scaffold215|size339438	snap_masked	match_part	262661	263105	34.561	-	.	ID=scaffold215|size339438:hsp:104926:4.5.0.2;Parent=scaffold215|size339438:hit:52083:4.5.0.2;Target=snap_masked-scaffold215|size339438-abinit-gene-2.40-mRNA-1 21 465 +;Gap=M445
scaffold215|size339438	snap_masked	match_part	262321	262340	7.959	-	.	ID=scaffold215|size339438:hsp:104927:4.5.0.2;Parent=scaffold215|size339438:hit:52083:4.5.0.2;Target=snap_masked-scaffold215|size339438-abinit-gene-2.40-mRNA-1 1 20 +;Gap=M20
scaffold215|size339438	snap_masked	match	324828	325241	96.719	-	.	ID=scaffold215|size339438:hit:52084:4.5.0.2;Name=snap_masked-scaffold215|size339438-abinit-gene-2.41-mRNA-1
scaffold215|size339438	snap_masked	match_part	324828	325241	96.719	-	.	ID=scaffold215|size339438:hsp:104928:4.5.0.2;Parent=scaffold215|size339438:hit:52084:4.5.0.2;Target=snap_masked-scaffold215|size339438-abinit-gene-2.41-mRNA-1 1 414 +;Gap=M414
scaffold215|size339438	snap_masked	match	325348	325914	137.98	-	.	ID=scaffold215|size339438:hit:52085:4.5.0.2;Name=snap_masked-scaffold215|size339438-abinit-gene-2.42-mRNA-1
scaffold215|size339438	snap_masked	match_part	325348	325914	137.980	-	.	ID=scaffold215|size339438:hsp:104929:4.5.0.2;Parent=scaffold215|size339438:hit:52085:4.5.0.2;Target=snap_masked-scaffold215|size339438-abinit-gene-2.42-mRNA-1 1 567 +;Gap=M567
scaffold215|size339438	snap_masked	match	334302	336398	203.374	-	.	ID=scaffold215|size339438:hit:52086:4.5.0.2;Name=snap_masked-scaffold215|size339438-abinit-gene-2.43-mRNA-1
scaffold215|size339438	snap_masked	match_part	334302	336398	203.374	-	.	ID=scaffold215|size339438:hsp:104930:4.5.0.2;Parent=scaffold215|size339438:hit:52086:4.5.0.2;Target=snap_masked-scaffold215|size339438-abinit-gene-2.43-mRNA-1 1 2097 +;Gap=M2097
scaffold215|size339438	augustus_masked	match	200947	204245	0.45	+	.	ID=scaffold215|size339438:hit:52087:4.5.0.2;Name=augustus_masked-scaffold215|size339438-abinit-gene-2.9-mRNA-1
scaffold215|size339438	augustus_masked	match_part	200947	202548	0.45	+	.	ID=scaffold215|size339438:hsp:104931:4.5.0.2;Parent=scaffold215|size339438:hit:52087:4.5.0.2;Target=augustus_masked-scaffold215|size339438-abinit-gene-2.9-mRNA-1 1 1602 +;Gap=M1602
scaffold215|size339438	augustus_masked	match_part	202839	203164	0.45	+	.	ID=scaffold215|size339438:hsp:104932:4.5.0.2;Parent=scaffold215|size339438:hit:52087:4.5.0.2;Target=augustus_masked-scaffold215|size339438-abinit-gene-2.9-mRNA-1 1603 1928 +;Gap=M326
scaffold215|size339438	augustus_masked	match_part	203279	203483	0.45	+	.	ID=scaffold215|size339438:hsp:104933:4.5.0.2;Parent=scaffold215|size339438:hit:52087:4.5.0.2;Target=augustus_masked-scaffold215|size339438-abinit-gene-2.9-mRNA-1 1929 2133 +;Gap=M205
scaffold215|size339438	augustus_masked	match_part	203568	204245	0.45	+	.	ID=scaffold215|size339438:hsp:104934:4.5.0.2;Parent=scaffold215|size339438:hit:52087:4.5.0.2;Target=augustus_masked-scaffold215|size339438-abinit-gene-2.9-mRNA-1 2134 2811 +;Gap=M678
scaffold215|size339438	augustus_masked	match	209519	211251	0.88	+	.	ID=scaffold215|size339438:hit:52088:4.5.0.2;Name=augustus_masked-scaffold215|size339438-abinit-gene-2.10-mRNA-1
scaffold215|size339438	augustus_masked	match_part	209519	209950	0.88	+	.	ID=scaffold215|size339438:hsp:104935:4.5.0.2;Parent=scaffold215|size339438:hit:52088:4.5.0.2;Target=augustus_masked-scaffold215|size339438-abinit-gene-2.10-mRNA-1 1 432 +;Gap=M432
scaffold215|size339438	augustus_masked	match_part	210052	211251	0.88	+	.	ID=scaffold215|size339438:hsp:104936:4.5.0.2;Parent=scaffold215|size339438:hit:52088:4.5.0.2;Target=augustus_masked-scaffold215|size339438-abinit-gene-2.10-mRNA-1 433 1632 +;Gap=M1200
scaffold215|size339438	augustus_masked	match	254660	258799	0.02	+	.	ID=scaffold215|size339438:hit:52089:4.5.0.2;Name=augustus_masked-scaffold215|size339438-abinit-gene-2.11-mRNA-1
scaffold215|size339438	augustus_masked	match_part	254660	254908	0.02	+	.	ID=scaffold215|size339438:hsp:104937:4.5.0.2;Parent=scaffold215|size339438:hit:52089:4.5.0.2;Target=augustus_masked-scaffold215|size339438-abinit-gene-2.11-mRNA-1 1 249 +;Gap=M249
scaffold215|size339438	augustus_masked	match_part	254996	255031	0.02	+	.	ID=scaffold215|size339438:hsp:104938:4.5.0.2;Parent=scaffold215|size339438:hit:52089:4.5.0.2;Target=augustus_masked-scaffold215|size339438-abinit-gene-2.11-mRNA-1 250 285 +;Gap=M36
scaffold215|size339438	augustus_masked	match_part	255142	255228	0.02	+	.	ID=scaffold215|size339438:hsp:104939:4.5.0.2;Parent=scaffold215|size339438:hit:52089:4.5.0.2;Target=augustus_masked-scaffold215|size339438-abinit-gene-2.11-mRNA-1 286 372 +;Gap=M87
scaffold215|size339438	augustus_masked	match_part	255318	255347	0.02	+	.	ID=scaffold215|size339438:hsp:104940:4.5.0.2;Parent=scaffold215|size339438:hit:52089:4.5.0.2;Target=augustus_masked-scaffold215|size339438-abinit-gene-2.11-mRNA-1 373 402 +;Gap=M30
scaffold215|size339438	augustus_masked	match_part	255420	255479	0.02	+	.	ID=scaffold215|size339438:hsp:104941:4.5.0.2;Parent=scaffold215|size339438:hit:52089:4.5.0.2;Target=augustus_masked-scaffold215|size339438-abinit-gene-2.11-mRNA-1 403 462 +;Gap=M60
scaffold215|size339438	augustus_masked	match_part	255566	256750	0.02	+	.	ID=scaffold215|size339438:hsp:104942:4.5.0.2;Parent=scaffold215|size339438:hit:52089:4.5.0.2;Target=augustus_masked-scaffold215|size339438-abinit-gene-2.11-mRNA-1 463 1647 +;Gap=M1185
scaffold215|size339438	augustus_masked	match_part	256830	256877	0.02	+	.	ID=scaffold215|size339438:hsp:104943:4.5.0.2;Parent=scaffold215|size339438:hit:52089:4.5.0.2;Target=augustus_masked-scaffold215|size339438-abinit-gene-2.11-mRNA-1 1648 1695 +;Gap=M48
scaffold215|size339438	augustus_masked	match_part	256948	256998	0.02	+	.	ID=scaffold215|size339438:hsp:104944:4.5.0.2;Parent=scaffold215|size339438:hit:52089:4.5.0.2;Target=augustus_masked-scaffold215|size339438-abinit-gene-2.11-mRNA-1 1696 1746 +;Gap=M51
scaffold215|size339438	augustus_masked	match_part	257101	257124	0.02	+	.	ID=scaffold215|size339438:hsp:104945:4.5.0.2;Parent=scaffold215|size339438:hit:52089:4.5.0.2;Target=augustus_masked-scaffold215|size339438-abinit-gene-2.11-mRNA-1 1747 1770 +;Gap=M24
scaffold215|size339438	augustus_masked	match_part	257541	257576	0.02	+	.	ID=scaffold215|size339438:hsp:104946:4.5.0.2;Parent=scaffold215|size339438:hit:52089:4.5.0.2;Target=augustus_masked-scaffold215|size339438-abinit-gene-2.11-mRNA-1 1771 1806 +;Gap=M36
scaffold215|size339438	augustus_masked	match_part	257655	257701	0.02	+	.	ID=scaffold215|size339438:hsp:104947:4.5.0.2;Parent=scaffold215|size339438:hit:52089:4.5.0.2;Target=augustus_masked-scaffold215|size339438-abinit-gene-2.11-mRNA-1 1807 1853 +;Gap=M47
scaffold215|size339438	augustus_masked	match_part	257798	258057	0.02	+	.	ID=scaffold215|size339438:hsp:104948:4.5.0.2;Parent=scaffold215|size339438:hit:52089:4.5.0.2;Target=augustus_masked-scaffold215|size339438-abinit-gene-2.11-mRNA-1 1854 2113 +;Gap=M260
scaffold215|size339438	augustus_masked	match_part	258478	258513	0.02	+	.	ID=scaffold215|size339438:hsp:104949:4.5.0.2;Parent=scaffold215|size339438:hit:52089:4.5.0.2;Target=augustus_masked-scaffold215|size339438-abinit-gene-2.11-mRNA-1 2114 2149 +;Gap=M36
scaffold215|size339438	augustus_masked	match_part	258592	258648	0.02	+	.	ID=scaffold215|size339438:hsp:104950:4.5.0.2;Parent=scaffold215|size339438:hit:52089:4.5.0.2;Target=augustus_masked-scaffold215|size339438-abinit-gene-2.11-mRNA-1 2150 2206 +;Gap=M57
scaffold215|size339438	augustus_masked	match_part	258735	258799	0.02	+	.	ID=scaffold215|size339438:hsp:104951:4.5.0.2;Parent=scaffold215|size339438:hit:52089:4.5.0.2;Target=augustus_masked-scaffold215|size339438-abinit-gene-2.11-mRNA-1 2207 2271 +;Gap=M65
scaffold215|size339438	augustus_masked	match	260150	260893	0.89	+	.	ID=scaffold215|size339438:hit:52090:4.5.0.2;Name=augustus_masked-scaffold215|size339438-abinit-gene-2.12-mRNA-1
scaffold215|size339438	augustus_masked	match_part	260150	260893	0.89	+	.	ID=scaffold215|size339438:hsp:104952:4.5.0.2;Parent=scaffold215|size339438:hit:52090:4.5.0.2;Target=augustus_masked-scaffold215|size339438-abinit-gene-2.12-mRNA-1 1 744 +;Gap=M744
scaffold215|size339438	augustus_masked	match	327812	334133	0.84	+	.	ID=scaffold215|size339438:hit:52091:4.5.0.2;Name=augustus_masked-scaffold215|size339438-abinit-gene-2.13-mRNA-1
scaffold215|size339438	augustus_masked	match_part	327812	332048	0.84	+	.	ID=scaffold215|size339438:hsp:104953:4.5.0.2;Parent=scaffold215|size339438:hit:52091:4.5.0.2;Target=augustus_masked-scaffold215|size339438-abinit-gene-2.13-mRNA-1 1 4237 +;Gap=M4237
scaffold215|size339438	augustus_masked	match_part	332127	332860	0.84	+	.	ID=scaffold215|size339438:hsp:104954:4.5.0.2;Parent=scaffold215|size339438:hit:52091:4.5.0.2;Target=augustus_masked-scaffold215|size339438-abinit-gene-2.13-mRNA-1 4238 4971 +;Gap=M734
scaffold215|size339438	augustus_masked	match_part	332953	333176	0.84	+	.	ID=scaffold215|size339438:hsp:104955:4.5.0.2;Parent=scaffold215|size339438:hit:52091:4.5.0.2;Target=augustus_masked-scaffold215|size339438-abinit-gene-2.13-mRNA-1 4972 5195 +;Gap=M224
scaffold215|size339438	augustus_masked	match_part	333254	334133	0.84	+	.	ID=scaffold215|size339438:hsp:104956:4.5.0.2;Parent=scaffold215|size339438:hit:52091:4.5.0.2;Target=augustus_masked-scaffold215|size339438-abinit-gene-2.13-mRNA-1 5196 6075 +;Gap=M880
scaffold215|size339438	augustus_masked	match	205286	208434	0.48	-	.	ID=scaffold215|size339438:hit:52092:4.5.0.2;Name=augustus_masked-scaffold215|size339438-abinit-gene-2.14-mRNA-1
scaffold215|size339438	augustus_masked	match_part	206797	208434	0.48	-	.	ID=scaffold215|size339438:hsp:104957:4.5.0.2;Parent=scaffold215|size339438:hit:52092:4.5.0.2;Target=augustus_masked-scaffold215|size339438-abinit-gene-2.14-mRNA-1 1099 2736 +;Gap=M1638
scaffold215|size339438	augustus_masked	match_part	206067	206707	0.48	-	.	ID=scaffold215|size339438:hsp:104958:4.5.0.2;Parent=scaffold215|size339438:hit:52092:4.5.0.2;Target=augustus_masked-scaffold215|size339438-abinit-gene-2.14-mRNA-1 458 1098 +;Gap=M641
scaffold215|size339438	augustus_masked	match_part	205717	205920	0.48	-	.	ID=scaffold215|size339438:hsp:104959:4.5.0.2;Parent=scaffold215|size339438:hit:52092:4.5.0.2;Target=augustus_masked-scaffold215|size339438-abinit-gene-2.14-mRNA-1 254 457 +;Gap=M204
scaffold215|size339438	augustus_masked	match_part	205483	205633	0.48	-	.	ID=scaffold215|size339438:hsp:104960:4.5.0.2;Parent=scaffold215|size339438:hit:52092:4.5.0.2;Target=augustus_masked-scaffold215|size339438-abinit-gene-2.14-mRNA-1 103 253 +;Gap=M151
scaffold215|size339438	augustus_masked	match_part	205286	205387	0.48	-	.	ID=scaffold215|size339438:hsp:104961:4.5.0.2;Parent=scaffold215|size339438:hit:52092:4.5.0.2;Target=augustus_masked-scaffold215|size339438-abinit-gene-2.14-mRNA-1 1 102 +;Gap=M102
scaffold215|size339438	augustus_masked	match	215243	215449	0.89	-	.	ID=scaffold215|size339438:hit:52093:4.5.0.2;Name=augustus_masked-scaffold215|size339438-abinit-gene-2.15-mRNA-1
scaffold215|size339438	augustus_masked	match_part	215243	215449	0.89	-	.	ID=scaffold215|size339438:hsp:104962:4.5.0.2;Parent=scaffold215|size339438:hit:52093:4.5.0.2;Target=augustus_masked-scaffold215|size339438-abinit-gene-2.15-mRNA-1 1 207 +;Gap=M207
scaffold215|size339438	augustus_masked	match	215567	230929	0.08	-	.	ID=scaffold215|size339438:hit:52094:4.5.0.2;Name=augustus_masked-scaffold215|size339438-abinit-gene-2.16-mRNA-1
scaffold215|size339438	augustus_masked	match_part	229255	230929	0.08	-	.	ID=scaffold215|size339438:hsp:104963:4.5.0.2;Parent=scaffold215|size339438:hit:52094:4.5.0.2;Target=augustus_masked-scaffold215|size339438-abinit-gene-2.16-mRNA-1 2361 4035 +;Gap=M1675
scaffold215|size339438	augustus_masked	match_part	228099	229165	0.08	-	.	ID=scaffold215|size339438:hsp:104964:4.5.0.2;Parent=scaffold215|size339438:hit:52094:4.5.0.2;Target=augustus_masked-scaffold215|size339438-abinit-gene-2.16-mRNA-1 1294 2360 +;Gap=M1067
scaffold215|size339438	augustus_masked	match_part	224383	224557	0.08	-	.	ID=scaffold215|size339438:hsp:104965:4.5.0.2;Parent=scaffold215|size339438:hit:52094:4.5.0.2;Target=augustus_masked-scaffold215|size339438-abinit-gene-2.16-mRNA-1 1119 1293 +;Gap=M175
scaffold215|size339438	augustus_masked	match_part	223922	224320	0.08	-	.	ID=scaffold215|size339438:hsp:104966:4.5.0.2;Parent=scaffold215|size339438:hit:52094:4.5.0.2;Target=augustus_masked-scaffold215|size339438-abinit-gene-2.16-mRNA-1 720 1118 +;Gap=M399
scaffold215|size339438	augustus_masked	match_part	215567	216285	0.08	-	.	ID=scaffold215|size339438:hsp:104967:4.5.0.2;Parent=scaffold215|size339438:hit:52094:4.5.0.2;Target=augustus_masked-scaffold215|size339438-abinit-gene-2.16-mRNA-1 1 719 +;Gap=M719
scaffold215|size339438	augustus_masked	match	234079	234561	0.83	-	.	ID=scaffold215|size339438:hit:52095:4.5.0.2;Name=augustus_masked-scaffold215|size339438-abinit-gene-2.17-mRNA-1
scaffold215|size339438	augustus_masked	match_part	234079	234561	0.83	-	.	ID=scaffold215|size339438:hsp:104968:4.5.0.2;Parent=scaffold215|size339438:hit:52095:4.5.0.2;Target=augustus_masked-scaffold215|size339438-abinit-gene-2.17-mRNA-1 1 483 +;Gap=M483
scaffold215|size339438	augustus_masked	match	234626	235291	0.46	-	.	ID=scaffold215|size339438:hit:52096:4.5.0.2;Name=augustus_masked-scaffold215|size339438-abinit-gene-2.18-mRNA-1
scaffold215|size339438	augustus_masked	match_part	234626	235291	0.46	-	.	ID=scaffold215|size339438:hsp:104969:4.5.0.2;Parent=scaffold215|size339438:hit:52096:4.5.0.2;Target=augustus_masked-scaffold215|size339438-abinit-gene-2.18-mRNA-1 1 666 +;Gap=M666
scaffold215|size339438	augustus_masked	match	235335	244352	0.29	-	.	ID=scaffold215|size339438:hit:52097:4.5.0.2;Name=augustus_masked-scaffold215|size339438-abinit-gene-2.19-mRNA-1
scaffold215|size339438	augustus_masked	match_part	244338	244352	0.29	-	.	ID=scaffold215|size339438:hsp:104970:4.5.0.2;Parent=scaffold215|size339438:hit:52097:4.5.0.2;Target=augustus_masked-scaffold215|size339438-abinit-gene-2.19-mRNA-1 2140 2154 +;Gap=M15
scaffold215|size339438	augustus_masked	match_part	238662	239093	0.29	-	.	ID=scaffold215|size339438:hsp:104971:4.5.0.2;Parent=scaffold215|size339438:hit:52097:4.5.0.2;Target=augustus_masked-scaffold215|size339438-abinit-gene-2.19-mRNA-1 1708 2139 +;Gap=M432
scaffold215|size339438	augustus_masked	match_part	237001	237832	0.29	-	.	ID=scaffold215|size339438:hsp:104972:4.5.0.2;Parent=scaffold215|size339438:hit:52097:4.5.0.2;Target=augustus_masked-scaffold215|size339438-abinit-gene-2.19-mRNA-1 876 1707 +;Gap=M832
scaffold215|size339438	augustus_masked	match_part	236321	236878	0.29	-	.	ID=scaffold215|size339438:hsp:104973:4.5.0.2;Parent=scaffold215|size339438:hit:52097:4.5.0.2;Target=augustus_masked-scaffold215|size339438-abinit-gene-2.19-mRNA-1 318 875 +;Gap=M558
scaffold215|size339438	augustus_masked	match_part	235335	235651	0.29	-	.	ID=scaffold215|size339438:hsp:104974:4.5.0.2;Parent=scaffold215|size339438:hit:52097:4.5.0.2;Target=augustus_masked-scaffold215|size339438-abinit-gene-2.19-mRNA-1 1 317 +;Gap=M317
scaffold215|size339438	augustus_masked	match	324828	325241	0.38	-	.	ID=scaffold215|size339438:hit:52098:4.5.0.2;Name=augustus_masked-scaffold215|size339438-abinit-gene-2.20-mRNA-1
scaffold215|size339438	augustus_masked	match_part	324828	325241	0.38	-	.	ID=scaffold215|size339438:hsp:104975:4.5.0.2;Parent=scaffold215|size339438:hit:52098:4.5.0.2;Target=augustus_masked-scaffold215|size339438-abinit-gene-2.20-mRNA-1 1 414 +;Gap=M414
scaffold215|size339438	augustus_masked	match	325348	325914	0.9	-	.	ID=scaffold215|size339438:hit:52099:4.5.0.2;Name=augustus_masked-scaffold215|size339438-abinit-gene-2.21-mRNA-1
scaffold215|size339438	augustus_masked	match_part	325348	325914	0.9	-	.	ID=scaffold215|size339438:hsp:104976:4.5.0.2;Parent=scaffold215|size339438:hit:52099:4.5.0.2;Target=augustus_masked-scaffold215|size339438-abinit-gene-2.21-mRNA-1 1 567 +;Gap=M567
scaffold215|size339438	augustus_masked	match	334302	336398	1	-	.	ID=scaffold215|size339438:hit:52100:4.5.0.2;Name=augustus_masked-scaffold215|size339438-abinit-gene-2.22-mRNA-1
scaffold215|size339438	augustus_masked	match_part	334302	336398	1	-	.	ID=scaffold215|size339438:hsp:104977:4.5.0.2;Parent=scaffold215|size339438:hit:52100:4.5.0.2;Target=augustus_masked-scaffold215|size339438-abinit-gene-2.22-mRNA-1 1 2097 +;Gap=M2097
scaffold215|size339438	model_gff:maker	match	200685	204379	16150	+	.	ID=scaffold215|size339438:hit:52101:4.5.0.2;Name=maker-scaffold215|size339438-exonerate_est2genome-gene-2.0-mRNA-1;score=16150
scaffold215|size339438	model_gff:maker	match_part	200685	202548	.	+	.	ID=scaffold215|size339438:hsp:104978:4.5.0.2;Parent=scaffold215|size339438:hit:52101:4.5.0.2;Target=maker-scaffold215|size339438-exonerate_est2genome-gene-2.0-mRNA-1 1 1864 +;Gap=M1864
scaffold215|size339438	model_gff:maker	match_part	202645	202709	.	+	.	ID=scaffold215|size339438:hsp:104979:4.5.0.2;Parent=scaffold215|size339438:hit:52101:4.5.0.2;Target=maker-scaffold215|size339438-exonerate_est2genome-gene-2.0-mRNA-1 1865 1929 +;Gap=M65
scaffold215|size339438	model_gff:maker	match_part	202839	203185	.	+	.	ID=scaffold215|size339438:hsp:104980:4.5.0.2;Parent=scaffold215|size339438:hit:52101:4.5.0.2;Target=maker-scaffold215|size339438-exonerate_est2genome-gene-2.0-mRNA-1 1930 2276 +;Gap=M347
scaffold215|size339438	model_gff:maker	match_part	203279	203483	.	+	.	ID=scaffold215|size339438:hsp:104981:4.5.0.2;Parent=scaffold215|size339438:hit:52101:4.5.0.2;Target=maker-scaffold215|size339438-exonerate_est2genome-gene-2.0-mRNA-1 2277 2481 +;Gap=M205
scaffold215|size339438	model_gff:maker	match_part	203568	204379	.	+	.	ID=scaffold215|size339438:hsp:104982:4.5.0.2;Parent=scaffold215|size339438:hit:52101:4.5.0.2;Target=maker-scaffold215|size339438-exonerate_est2genome-gene-2.0-mRNA-1 2482 3293 +;Gap=M812
scaffold215|size339438	model_gff:maker	match	200685	204379	16632	+	.	ID=scaffold215|size339438:hit:52102:4.5.0.2;Name=maker-scaffold215|size339438-exonerate_est2genome-gene-2.0-mRNA-2;score=16632
scaffold215|size339438	model_gff:maker	match_part	200685	202548	.	+	.	ID=scaffold215|size339438:hsp:104983:4.5.0.2;Parent=scaffold215|size339438:hit:52102:4.5.0.2;Target=maker-scaffold215|size339438-exonerate_est2genome-gene-2.0-mRNA-2 1 1864 +;Gap=M1864
scaffold215|size339438	model_gff:maker	match_part	202645	202709	.	+	.	ID=scaffold215|size339438:hsp:104984:4.5.0.2;Parent=scaffold215|size339438:hit:52102:4.5.0.2;Target=maker-scaffold215|size339438-exonerate_est2genome-gene-2.0-mRNA-2 1865 1929 +;Gap=M65
scaffold215|size339438	model_gff:maker	match_part	202839	203483	.	+	.	ID=scaffold215|size339438:hsp:104985:4.5.0.2;Parent=scaffold215|size339438:hit:52102:4.5.0.2;Target=maker-scaffold215|size339438-exonerate_est2genome-gene-2.0-mRNA-2 2742 3386 +;Gap=M645
scaffold215|size339438	model_gff:maker	match_part	203568	204379	.	+	.	ID=scaffold215|size339438:hsp:104986:4.5.0.2;Parent=scaffold215|size339438:hit:52102:4.5.0.2;Target=maker-scaffold215|size339438-exonerate_est2genome-gene-2.0-mRNA-2 1930 2741 +;Gap=M812
scaffold215|size339438	model_gff:maker	match	200685	204379	17065	+	.	ID=scaffold215|size339438:hit:52103:4.5.0.2;Name=maker-scaffold215|size339438-exonerate_est2genome-gene-2.0-mRNA-3;score=17065
scaffold215|size339438	model_gff:maker	match_part	200685	202548	.	+	.	ID=scaffold215|size339438:hsp:104987:4.5.0.2;Parent=scaffold215|size339438:hit:52103:4.5.0.2;Target=maker-scaffold215|size339438-exonerate_est2genome-gene-2.0-mRNA-3 1 1864 +;Gap=M1864
scaffold215|size339438	model_gff:maker	match_part	202645	202709	.	+	.	ID=scaffold215|size339438:hsp:104988:4.5.0.2;Parent=scaffold215|size339438:hit:52103:4.5.0.2;Target=maker-scaffold215|size339438-exonerate_est2genome-gene-2.0-mRNA-3 1865 1929 +;Gap=M65
scaffold215|size339438	model_gff:maker	match_part	202839	204379	.	+	.	ID=scaffold215|size339438:hsp:104989:4.5.0.2;Parent=scaffold215|size339438:hit:52103:4.5.0.2;Target=maker-scaffold215|size339438-exonerate_est2genome-gene-2.0-mRNA-3 1930 3470 +;Gap=M1541
scaffold215|size339438	model_gff:maker	match	209377	211379	9350	+	.	ID=scaffold215|size339438:hit:52104:4.5.0.2;Name=maker-scaffold215|size339438-exonerate_est2genome-gene-2.1-mRNA-1;score=9350
scaffold215|size339438	model_gff:maker	match_part	209377	209950	.	+	.	ID=scaffold215|size339438:hsp:104990:4.5.0.2;Parent=scaffold215|size339438:hit:52104:4.5.0.2;Target=maker-scaffold215|size339438-exonerate_est2genome-gene-2.1-mRNA-1 1 574 +;Gap=M574
scaffold215|size339438	model_gff:maker	match_part	210052	211379	.	+	.	ID=scaffold215|size339438:hsp:104991:4.5.0.2;Parent=scaffold215|size339438:hit:52104:4.5.0.2;Target=maker-scaffold215|size339438-exonerate_est2genome-gene-2.1-mRNA-1 575 1902 +;Gap=M1328
scaffold215|size339438	model_gff:maker	match	254406	259217	2827	+	.	ID=scaffold215|size339438:hit:52105:4.5.0.2;Name=maker-scaffold215|size339438-exonerate_est2genome-gene-2.2-mRNA-1;score=2827
scaffold215|size339438	model_gff:maker	match_part	254406	254908	.	+	.	ID=scaffold215|size339438:hsp:104992:4.5.0.2;Parent=scaffold215|size339438:hit:52105:4.5.0.2;Target=maker-scaffold215|size339438-exonerate_est2genome-gene-2.2-mRNA-1 1 503 +;Gap=M503
scaffold215|size339438	model_gff:maker	match_part	254996	255031	.	+	.	ID=scaffold215|size339438:hsp:104993:4.5.0.2;Parent=scaffold215|size339438:hit:52105:4.5.0.2;Target=maker-scaffold215|size339438-exonerate_est2genome-gene-2.2-mRNA-1 504 539 +;Gap=M36
scaffold215|size339438	model_gff:maker	match_part	255142	255228	.	+	.	ID=scaffold215|size339438:hsp:104994:4.5.0.2;Parent=scaffold215|size339438:hit:52105:4.5.0.2;Target=maker-scaffold215|size339438-exonerate_est2genome-gene-2.2-mRNA-1 540 626 +;Gap=M87
scaffold215|size339438	model_gff:maker	match_part	255318	255347	.	+	.	ID=scaffold215|size339438:hsp:104995:4.5.0.2;Parent=scaffold215|size339438:hit:52105:4.5.0.2;Target=maker-scaffold215|size339438-exonerate_est2genome-gene-2.2-mRNA-1 627 656 +;Gap=M30
scaffold215|size339438	model_gff:maker	match_part	255420	255479	.	+	.	ID=scaffold215|size339438:hsp:104996:4.5.0.2;Parent=scaffold215|size339438:hit:52105:4.5.0.2;Target=maker-scaffold215|size339438-exonerate_est2genome-gene-2.2-mRNA-1 657 716 +;Gap=M60
scaffold215|size339438	model_gff:maker	match_part	255566	255883	.	+	.	ID=scaffold215|size339438:hsp:104997:4.5.0.2;Parent=scaffold215|size339438:hit:52105:4.5.0.2;Target=maker-scaffold215|size339438-exonerate_est2genome-gene-2.2-mRNA-1 717 1034 +;Gap=M318
scaffold215|size339438	model_gff:maker	match_part	255977	256750	.	+	.	ID=scaffold215|size339438:hsp:104998:4.5.0.2;Parent=scaffold215|size339438:hit:52105:4.5.0.2;Target=maker-scaffold215|size339438-exonerate_est2genome-gene-2.2-mRNA-1 1035 1808 +;Gap=M774
scaffold215|size339438	model_gff:maker	match_part	256830	256877	.	+	.	ID=scaffold215|size339438:hsp:104999:4.5.0.2;Parent=scaffold215|size339438:hit:52105:4.5.0.2;Target=maker-scaffold215|size339438-exonerate_est2genome-gene-2.2-mRNA-1 1809 1856 +;Gap=M48
scaffold215|size339438	model_gff:maker	match_part	256948	256998	.	+	.	ID=scaffold215|size339438:hsp:105000:4.5.0.2;Parent=scaffold215|size339438:hit:52105:4.5.0.2;Target=maker-scaffold215|size339438-exonerate_est2genome-gene-2.2-mRNA-1 1857 1907 +;Gap=M51
scaffold215|size339438	model_gff:maker	match_part	257101	257124	.	+	.	ID=scaffold215|size339438:hsp:105001:4.5.0.2;Parent=scaffold215|size339438:hit:52105:4.5.0.2;Target=maker-scaffold215|size339438-exonerate_est2genome-gene-2.2-mRNA-1 1908 1931 +;Gap=M24
scaffold215|size339438	model_gff:maker	match_part	257343	257391	.	+	.	ID=scaffold215|size339438:hsp:105002:4.5.0.2;Parent=scaffold215|size339438:hit:52105:4.5.0.2;Target=maker-scaffold215|size339438-exonerate_est2genome-gene-2.2-mRNA-1 1932 1980 +;Gap=M49
scaffold215|size339438	model_gff:maker	match_part	257541	257576	.	+	.	ID=scaffold215|size339438:hsp:105003:4.5.0.2;Parent=scaffold215|size339438:hit:52105:4.5.0.2;Target=maker-scaffold215|size339438-exonerate_est2genome-gene-2.2-mRNA-1 1981 2016 +;Gap=M36
scaffold215|size339438	model_gff:maker	match_part	257655	257711	.	+	.	ID=scaffold215|size339438:hsp:105004:4.5.0.2;Parent=scaffold215|size339438:hit:52105:4.5.0.2;Target=maker-scaffold215|size339438-exonerate_est2genome-gene-2.2-mRNA-1 2017 2073 +;Gap=M57
scaffold215|size339438	model_gff:maker	match_part	257798	257922	.	+	.	ID=scaffold215|size339438:hsp:105005:4.5.0.2;Parent=scaffold215|size339438:hit:52105:4.5.0.2;Target=maker-scaffold215|size339438-exonerate_est2genome-gene-2.2-mRNA-1 2074 2198 +;Gap=M125
scaffold215|size339438	model_gff:maker	match_part	258034	258057	.	+	.	ID=scaffold215|size339438:hsp:105006:4.5.0.2;Parent=scaffold215|size339438:hit:52105:4.5.0.2;Target=maker-scaffold215|size339438-exonerate_est2genome-gene-2.2-mRNA-1 2199 2222 +;Gap=M24
scaffold215|size339438	model_gff:maker	match_part	258298	258326	.	+	.	ID=scaffold215|size339438:hsp:105007:4.5.0.2;Parent=scaffold215|size339438:hit:52105:4.5.0.2;Target=maker-scaffold215|size339438-exonerate_est2genome-gene-2.2-mRNA-1 2223 2251 +;Gap=M29
scaffold215|size339438	model_gff:maker	match_part	258478	258513	.	+	.	ID=scaffold215|size339438:hsp:105008:4.5.0.2;Parent=scaffold215|size339438:hit:52105:4.5.0.2;Target=maker-scaffold215|size339438-exonerate_est2genome-gene-2.2-mRNA-1 2252 2287 +;Gap=M36
scaffold215|size339438	model_gff:maker	match_part	258592	258648	.	+	.	ID=scaffold215|size339438:hsp:105009:4.5.0.2;Parent=scaffold215|size339438:hit:52105:4.5.0.2;Target=maker-scaffold215|size339438-exonerate_est2genome-gene-2.2-mRNA-1 2288 2344 +;Gap=M57
scaffold215|size339438	model_gff:maker	match_part	258735	259217	.	+	.	ID=scaffold215|size339438:hsp:105010:4.5.0.2;Parent=scaffold215|size339438:hit:52105:4.5.0.2;Target=maker-scaffold215|size339438-exonerate_est2genome-gene-2.2-mRNA-1 2345 2827 +;Gap=M483
scaffold215|size339438	model_gff:maker	match	254406	259217	2937	+	.	ID=scaffold215|size339438:hit:52106:4.5.0.2;Name=maker-scaffold215|size339438-exonerate_est2genome-gene-2.2-mRNA-2;score=2937
scaffold215|size339438	model_gff:maker	match_part	254406	254908	.	+	.	ID=scaffold215|size339438:hsp:105011:4.5.0.2;Parent=scaffold215|size339438:hit:52106:4.5.0.2;Target=maker-scaffold215|size339438-exonerate_est2genome-gene-2.2-mRNA-2 1 503 +;Gap=M503
scaffold215|size339438	model_gff:maker	match_part	254996	255228	.	+	.	ID=scaffold215|size339438:hsp:105012:4.5.0.2;Parent=scaffold215|size339438:hit:52106:4.5.0.2;Target=maker-scaffold215|size339438-exonerate_est2genome-gene-2.2-mRNA-2 2705 2937 +;Gap=M233
scaffold215|size339438	model_gff:maker	match_part	255318	255347	.	+	.	ID=scaffold215|size339438:hsp:105013:4.5.0.2;Parent=scaffold215|size339438:hit:52106:4.5.0.2;Target=maker-scaffold215|size339438-exonerate_est2genome-gene-2.2-mRNA-2 504 533 +;Gap=M30
scaffold215|size339438	model_gff:maker	match_part	255420	255479	.	+	.	ID=scaffold215|size339438:hsp:105014:4.5.0.2;Parent=scaffold215|size339438:hit:52106:4.5.0.2;Target=maker-scaffold215|size339438-exonerate_est2genome-gene-2.2-mRNA-2 534 593 +;Gap=M60
scaffold215|size339438	model_gff:maker	match_part	255566	255883	.	+	.	ID=scaffold215|size339438:hsp:105015:4.5.0.2;Parent=scaffold215|size339438:hit:52106:4.5.0.2;Target=maker-scaffold215|size339438-exonerate_est2genome-gene-2.2-mRNA-2 594 911 +;Gap=M318
scaffold215|size339438	model_gff:maker	match_part	255977	256750	.	+	.	ID=scaffold215|size339438:hsp:105016:4.5.0.2;Parent=scaffold215|size339438:hit:52106:4.5.0.2;Target=maker-scaffold215|size339438-exonerate_est2genome-gene-2.2-mRNA-2 912 1685 +;Gap=M774
scaffold215|size339438	model_gff:maker	match_part	256830	256877	.	+	.	ID=scaffold215|size339438:hsp:105017:4.5.0.2;Parent=scaffold215|size339438:hit:52106:4.5.0.2;Target=maker-scaffold215|size339438-exonerate_est2genome-gene-2.2-mRNA-2 1686 1733 +;Gap=M48
scaffold215|size339438	model_gff:maker	match_part	256948	256998	.	+	.	ID=scaffold215|size339438:hsp:105018:4.5.0.2;Parent=scaffold215|size339438:hit:52106:4.5.0.2;Target=maker-scaffold215|size339438-exonerate_est2genome-gene-2.2-mRNA-2 1734 1784 +;Gap=M51
scaffold215|size339438	model_gff:maker	match_part	257101	257124	.	+	.	ID=scaffold215|size339438:hsp:105019:4.5.0.2;Parent=scaffold215|size339438:hit:52106:4.5.0.2;Target=maker-scaffold215|size339438-exonerate_est2genome-gene-2.2-mRNA-2 1785 1808 +;Gap=M24
scaffold215|size339438	model_gff:maker	match_part	257343	257391	.	+	.	ID=scaffold215|size339438:hsp:105020:4.5.0.2;Parent=scaffold215|size339438:hit:52106:4.5.0.2;Target=maker-scaffold215|size339438-exonerate_est2genome-gene-2.2-mRNA-2 1809 1857 +;Gap=M49
scaffold215|size339438	model_gff:maker	match_part	257541	257576	.	+	.	ID=scaffold215|size339438:hsp:105021:4.5.0.2;Parent=scaffold215|size339438:hit:52106:4.5.0.2;Target=maker-scaffold215|size339438-exonerate_est2genome-gene-2.2-mRNA-2 1858 1893 +;Gap=M36
scaffold215|size339438	model_gff:maker	match_part	257655	257711	.	+	.	ID=scaffold215|size339438:hsp:105022:4.5.0.2;Parent=scaffold215|size339438:hit:52106:4.5.0.2;Target=maker-scaffold215|size339438-exonerate_est2genome-gene-2.2-mRNA-2 1894 1950 +;Gap=M57
scaffold215|size339438	model_gff:maker	match_part	257798	257922	.	+	.	ID=scaffold215|size339438:hsp:105023:4.5.0.2;Parent=scaffold215|size339438:hit:52106:4.5.0.2;Target=maker-scaffold215|size339438-exonerate_est2genome-gene-2.2-mRNA-2 1951 2075 +;Gap=M125
scaffold215|size339438	model_gff:maker	match_part	258034	258057	.	+	.	ID=scaffold215|size339438:hsp:105024:4.5.0.2;Parent=scaffold215|size339438:hit:52106:4.5.0.2;Target=maker-scaffold215|size339438-exonerate_est2genome-gene-2.2-mRNA-2 2076 2099 +;Gap=M24
scaffold215|size339438	model_gff:maker	match_part	258298	258326	.	+	.	ID=scaffold215|size339438:hsp:105025:4.5.0.2;Parent=scaffold215|size339438:hit:52106:4.5.0.2;Target=maker-scaffold215|size339438-exonerate_est2genome-gene-2.2-mRNA-2 2100 2128 +;Gap=M29
scaffold215|size339438	model_gff:maker	match_part	258478	258513	.	+	.	ID=scaffold215|size339438:hsp:105026:4.5.0.2;Parent=scaffold215|size339438:hit:52106:4.5.0.2;Target=maker-scaffold215|size339438-exonerate_est2genome-gene-2.2-mRNA-2 2129 2164 +;Gap=M36
scaffold215|size339438	model_gff:maker	match_part	258592	258648	.	+	.	ID=scaffold215|size339438:hsp:105027:4.5.0.2;Parent=scaffold215|size339438:hit:52106:4.5.0.2;Target=maker-scaffold215|size339438-exonerate_est2genome-gene-2.2-mRNA-2 2165 2221 +;Gap=M57
scaffold215|size339438	model_gff:maker	match_part	258735	259217	.	+	.	ID=scaffold215|size339438:hsp:105028:4.5.0.2;Parent=scaffold215|size339438:hit:52106:4.5.0.2;Target=maker-scaffold215|size339438-exonerate_est2genome-gene-2.2-mRNA-2 2222 2704 +;Gap=M483
scaffold215|size339438	model_gff:maker	match	254406	259217	2920	+	.	ID=scaffold215|size339438:hit:52107:4.5.0.2;Name=maker-scaffold215|size339438-exonerate_est2genome-gene-2.2-mRNA-3;score=2920
scaffold215|size339438	model_gff:maker	match_part	254406	254908	.	+	.	ID=scaffold215|size339438:hsp:105029:4.5.0.2;Parent=scaffold215|size339438:hit:52107:4.5.0.2;Target=maker-scaffold215|size339438-exonerate_est2genome-gene-2.2-mRNA-3 1 503 +;Gap=M503
scaffold215|size339438	model_gff:maker	match_part	254996	255031	.	+	.	ID=scaffold215|size339438:hsp:105030:4.5.0.2;Parent=scaffold215|size339438:hit:52107:4.5.0.2;Target=maker-scaffold215|size339438-exonerate_est2genome-gene-2.2-mRNA-3 504 539 +;Gap=M36
scaffold215|size339438	model_gff:maker	match_part	255142	255228	.	+	.	ID=scaffold215|size339438:hsp:105031:4.5.0.2;Parent=scaffold215|size339438:hit:52107:4.5.0.2;Target=maker-scaffold215|size339438-exonerate_est2genome-gene-2.2-mRNA-3 540 626 +;Gap=M87
scaffold215|size339438	model_gff:maker	match_part	255318	255347	.	+	.	ID=scaffold215|size339438:hsp:105032:4.5.0.2;Parent=scaffold215|size339438:hit:52107:4.5.0.2;Target=maker-scaffold215|size339438-exonerate_est2genome-gene-2.2-mRNA-3 627 656 +;Gap=M30
scaffold215|size339438	model_gff:maker	match_part	255420	255479	.	+	.	ID=scaffold215|size339438:hsp:105033:4.5.0.2;Parent=scaffold215|size339438:hit:52107:4.5.0.2;Target=maker-scaffold215|size339438-exonerate_est2genome-gene-2.2-mRNA-3 657 716 +;Gap=M60
scaffold215|size339438	model_gff:maker	match_part	255566	256750	.	+	.	ID=scaffold215|size339438:hsp:105034:4.5.0.2;Parent=scaffold215|size339438:hit:52107:4.5.0.2;Target=maker-scaffold215|size339438-exonerate_est2genome-gene-2.2-mRNA-3 1736 2920 +;Gap=M1185
scaffold215|size339438	model_gff:maker	match_part	256830	256877	.	+	.	ID=scaffold215|size339438:hsp:105035:4.5.0.2;Parent=scaffold215|size339438:hit:52107:4.5.0.2;Target=maker-scaffold215|size339438-exonerate_est2genome-gene-2.2-mRNA-3 717 764 +;Gap=M48
scaffold215|size339438	model_gff:maker	match_part	256948	256998	.	+	.	ID=scaffold215|size339438:hsp:105036:4.5.0.2;Parent=scaffold215|size339438:hit:52107:4.5.0.2;Target=maker-scaffold215|size339438-exonerate_est2genome-gene-2.2-mRNA-3 765 815 +;Gap=M51
scaffold215|size339438	model_gff:maker	match_part	257101	257124	.	+	.	ID=scaffold215|size339438:hsp:105037:4.5.0.2;Parent=scaffold215|size339438:hit:52107:4.5.0.2;Target=maker-scaffold215|size339438-exonerate_est2genome-gene-2.2-mRNA-3 816 839 +;Gap=M24
scaffold215|size339438	model_gff:maker	match_part	257343	257391	.	+	.	ID=scaffold215|size339438:hsp:105038:4.5.0.2;Parent=scaffold215|size339438:hit:52107:4.5.0.2;Target=maker-scaffold215|size339438-exonerate_est2genome-gene-2.2-mRNA-3 840 888 +;Gap=M49
scaffold215|size339438	model_gff:maker	match_part	257541	257576	.	+	.	ID=scaffold215|size339438:hsp:105039:4.5.0.2;Parent=scaffold215|size339438:hit:52107:4.5.0.2;Target=maker-scaffold215|size339438-exonerate_est2genome-gene-2.2-mRNA-3 889 924 +;Gap=M36
scaffold215|size339438	model_gff:maker	match_part	257655	257711	.	+	.	ID=scaffold215|size339438:hsp:105040:4.5.0.2;Parent=scaffold215|size339438:hit:52107:4.5.0.2;Target=maker-scaffold215|size339438-exonerate_est2genome-gene-2.2-mRNA-3 925 981 +;Gap=M57
scaffold215|size339438	model_gff:maker	match_part	257798	257922	.	+	.	ID=scaffold215|size339438:hsp:105041:4.5.0.2;Parent=scaffold215|size339438:hit:52107:4.5.0.2;Target=maker-scaffold215|size339438-exonerate_est2genome-gene-2.2-mRNA-3 982 1106 +;Gap=M125
scaffold215|size339438	model_gff:maker	match_part	258034	258057	.	+	.	ID=scaffold215|size339438:hsp:105042:4.5.0.2;Parent=scaffold215|size339438:hit:52107:4.5.0.2;Target=maker-scaffold215|size339438-exonerate_est2genome-gene-2.2-mRNA-3 1107 1130 +;Gap=M24
scaffold215|size339438	model_gff:maker	match_part	258298	258326	.	+	.	ID=scaffold215|size339438:hsp:105043:4.5.0.2;Parent=scaffold215|size339438:hit:52107:4.5.0.2;Target=maker-scaffold215|size339438-exonerate_est2genome-gene-2.2-mRNA-3 1131 1159 +;Gap=M29
scaffold215|size339438	model_gff:maker	match_part	258478	258513	.	+	.	ID=scaffold215|size339438:hsp:105044:4.5.0.2;Parent=scaffold215|size339438:hit:52107:4.5.0.2;Target=maker-scaffold215|size339438-exonerate_est2genome-gene-2.2-mRNA-3 1160 1195 +;Gap=M36
scaffold215|size339438	model_gff:maker	match_part	258592	258648	.	+	.	ID=scaffold215|size339438:hsp:105045:4.5.0.2;Parent=scaffold215|size339438:hit:52107:4.5.0.2;Target=maker-scaffold215|size339438-exonerate_est2genome-gene-2.2-mRNA-3 1196 1252 +;Gap=M57
scaffold215|size339438	model_gff:maker	match_part	258735	259217	.	+	.	ID=scaffold215|size339438:hsp:105046:4.5.0.2;Parent=scaffold215|size339438:hit:52107:4.5.0.2;Target=maker-scaffold215|size339438-exonerate_est2genome-gene-2.2-mRNA-3 1253 1735 +;Gap=M483
scaffold215|size339438	model_gff:maker	match	254406	259217	3009	+	.	ID=scaffold215|size339438:hit:52108:4.5.0.2;Name=maker-scaffold215|size339438-exonerate_est2genome-gene-2.2-mRNA-4;score=3009
scaffold215|size339438	model_gff:maker	match_part	254406	254908	.	+	.	ID=scaffold215|size339438:hsp:105047:4.5.0.2;Parent=scaffold215|size339438:hit:52108:4.5.0.2;Target=maker-scaffold215|size339438-exonerate_est2genome-gene-2.2-mRNA-4 1 503 +;Gap=M503
scaffold215|size339438	model_gff:maker	match_part	254996	255228	.	+	.	ID=scaffold215|size339438:hsp:105048:4.5.0.2;Parent=scaffold215|size339438:hit:52108:4.5.0.2;Target=maker-scaffold215|size339438-exonerate_est2genome-gene-2.2-mRNA-4 2615 2847 +;Gap=M233
scaffold215|size339438	model_gff:maker	match_part	255318	255479	.	+	.	ID=scaffold215|size339438:hsp:105049:4.5.0.2;Parent=scaffold215|size339438:hit:52108:4.5.0.2;Target=maker-scaffold215|size339438-exonerate_est2genome-gene-2.2-mRNA-4 2848 3009 +;Gap=M162
scaffold215|size339438	model_gff:maker	match_part	255566	255883	.	+	.	ID=scaffold215|size339438:hsp:105050:4.5.0.2;Parent=scaffold215|size339438:hit:52108:4.5.0.2;Target=maker-scaffold215|size339438-exonerate_est2genome-gene-2.2-mRNA-4 504 821 +;Gap=M318
scaffold215|size339438	model_gff:maker	match_part	255977	256750	.	+	.	ID=scaffold215|size339438:hsp:105051:4.5.0.2;Parent=scaffold215|size339438:hit:52108:4.5.0.2;Target=maker-scaffold215|size339438-exonerate_est2genome-gene-2.2-mRNA-4 822 1595 +;Gap=M774
scaffold215|size339438	model_gff:maker	match_part	256830	256877	.	+	.	ID=scaffold215|size339438:hsp:105052:4.5.0.2;Parent=scaffold215|size339438:hit:52108:4.5.0.2;Target=maker-scaffold215|size339438-exonerate_est2genome-gene-2.2-mRNA-4 1596 1643 +;Gap=M48
scaffold215|size339438	model_gff:maker	match_part	256948	256998	.	+	.	ID=scaffold215|size339438:hsp:105053:4.5.0.2;Parent=scaffold215|size339438:hit:52108:4.5.0.2;Target=maker-scaffold215|size339438-exonerate_est2genome-gene-2.2-mRNA-4 1644 1694 +;Gap=M51
scaffold215|size339438	model_gff:maker	match_part	257101	257124	.	+	.	ID=scaffold215|size339438:hsp:105054:4.5.0.2;Parent=scaffold215|size339438:hit:52108:4.5.0.2;Target=maker-scaffold215|size339438-exonerate_est2genome-gene-2.2-mRNA-4 1695 1718 +;Gap=M24
scaffold215|size339438	model_gff:maker	match_part	257343	257391	.	+	.	ID=scaffold215|size339438:hsp:105055:4.5.0.2;Parent=scaffold215|size339438:hit:52108:4.5.0.2;Target=maker-scaffold215|size339438-exonerate_est2genome-gene-2.2-mRNA-4 1719 1767 +;Gap=M49
scaffold215|size339438	model_gff:maker	match_part	257541	257576	.	+	.	ID=scaffold215|size339438:hsp:105056:4.5.0.2;Parent=scaffold215|size339438:hit:52108:4.5.0.2;Target=maker-scaffold215|size339438-exonerate_est2genome-gene-2.2-mRNA-4 1768 1803 +;Gap=M36
scaffold215|size339438	model_gff:maker	match_part	257655	257711	.	+	.	ID=scaffold215|size339438:hsp:105057:4.5.0.2;Parent=scaffold215|size339438:hit:52108:4.5.0.2;Target=maker-scaffold215|size339438-exonerate_est2genome-gene-2.2-mRNA-4 1804 1860 +;Gap=M57
scaffold215|size339438	model_gff:maker	match_part	257798	257922	.	+	.	ID=scaffold215|size339438:hsp:105058:4.5.0.2;Parent=scaffold215|size339438:hit:52108:4.5.0.2;Target=maker-scaffold215|size339438-exonerate_est2genome-gene-2.2-mRNA-4 1861 1985 +;Gap=M125
scaffold215|size339438	model_gff:maker	match_part	258034	258057	.	+	.	ID=scaffold215|size339438:hsp:105059:4.5.0.2;Parent=scaffold215|size339438:hit:52108:4.5.0.2;Target=maker-scaffold215|size339438-exonerate_est2genome-gene-2.2-mRNA-4 1986 2009 +;Gap=M24
scaffold215|size339438	model_gff:maker	match_part	258298	258326	.	+	.	ID=scaffold215|size339438:hsp:105060:4.5.0.2;Parent=scaffold215|size339438:hit:52108:4.5.0.2;Target=maker-scaffold215|size339438-exonerate_est2genome-gene-2.2-mRNA-4 2010 2038 +;Gap=M29
scaffold215|size339438	model_gff:maker	match_part	258478	258513	.	+	.	ID=scaffold215|size339438:hsp:105061:4.5.0.2;Parent=scaffold215|size339438:hit:52108:4.5.0.2;Target=maker-scaffold215|size339438-exonerate_est2genome-gene-2.2-mRNA-4 2039 2074 +;Gap=M36
scaffold215|size339438	model_gff:maker	match_part	258592	258648	.	+	.	ID=scaffold215|size339438:hsp:105062:4.5.0.2;Parent=scaffold215|size339438:hit:52108:4.5.0.2;Target=maker-scaffold215|size339438-exonerate_est2genome-gene-2.2-mRNA-4 2075 2131 +;Gap=M57
scaffold215|size339438	model_gff:maker	match_part	258735	259217	.	+	.	ID=scaffold215|size339438:hsp:105063:4.5.0.2;Parent=scaffold215|size339438:hit:52108:4.5.0.2;Target=maker-scaffold215|size339438-exonerate_est2genome-gene-2.2-mRNA-4 2132 2614 +;Gap=M483
scaffold215|size339438	model_gff:maker	match	255153	259217	2480	+	.	ID=scaffold215|size339438:hit:52109:4.5.0.2;Name=maker-scaffold215|size339438-exonerate_est2genome-gene-2.2-mRNA-5;score=2480
scaffold215|size339438	model_gff:maker	match_part	255153	255347	.	+	.	ID=scaffold215|size339438:hsp:105064:4.5.0.2;Parent=scaffold215|size339438:hit:52109:4.5.0.2;Target=maker-scaffold215|size339438-exonerate_est2genome-gene-2.2-mRNA-5 2119 2313 +;Gap=M195
scaffold215|size339438	model_gff:maker	match_part	255420	255479	.	+	.	ID=scaffold215|size339438:hsp:105065:4.5.0.2;Parent=scaffold215|size339438:hit:52109:4.5.0.2;Target=maker-scaffold215|size339438-exonerate_est2genome-gene-2.2-mRNA-5 1 60 +;Gap=M60
scaffold215|size339438	model_gff:maker	match_part	255566	255883	.	+	.	ID=scaffold215|size339438:hsp:105066:4.5.0.2;Parent=scaffold215|size339438:hit:52109:4.5.0.2;Target=maker-scaffold215|size339438-exonerate_est2genome-gene-2.2-mRNA-5 61 378 +;Gap=M318
scaffold215|size339438	model_gff:maker	match_part	255977	256750	.	+	.	ID=scaffold215|size339438:hsp:105067:4.5.0.2;Parent=scaffold215|size339438:hit:52109:4.5.0.2;Target=maker-scaffold215|size339438-exonerate_est2genome-gene-2.2-mRNA-5 379 1152 +;Gap=M774
scaffold215|size339438	model_gff:maker	match_part	256830	256877	.	+	.	ID=scaffold215|size339438:hsp:105068:4.5.0.2;Parent=scaffold215|size339438:hit:52109:4.5.0.2;Target=maker-scaffold215|size339438-exonerate_est2genome-gene-2.2-mRNA-5 1153 1200 +;Gap=M48
scaffold215|size339438	model_gff:maker	match_part	256948	256998	.	+	.	ID=scaffold215|size339438:hsp:105069:4.5.0.2;Parent=scaffold215|size339438:hit:52109:4.5.0.2;Target=maker-scaffold215|size339438-exonerate_est2genome-gene-2.2-mRNA-5 1201 1251 +;Gap=M51
scaffold215|size339438	model_gff:maker	match_part	257101	257124	.	+	.	ID=scaffold215|size339438:hsp:105070:4.5.0.2;Parent=scaffold215|size339438:hit:52109:4.5.0.2;Target=maker-scaffold215|size339438-exonerate_est2genome-gene-2.2-mRNA-5 1252 1275 +;Gap=M24
scaffold215|size339438	model_gff:maker	match_part	257343	257391	.	+	.	ID=scaffold215|size339438:hsp:105071:4.5.0.2;Parent=scaffold215|size339438:hit:52109:4.5.0.2;Target=maker-scaffold215|size339438-exonerate_est2genome-gene-2.2-mRNA-5 1276 1324 +;Gap=M49
scaffold215|size339438	model_gff:maker	match_part	257541	257576	.	+	.	ID=scaffold215|size339438:hsp:105072:4.5.0.2;Parent=scaffold215|size339438:hit:52109:4.5.0.2;Target=maker-scaffold215|size339438-exonerate_est2genome-gene-2.2-mRNA-5 1325 1360 +;Gap=M36
scaffold215|size339438	model_gff:maker	match_part	257655	257711	.	+	.	ID=scaffold215|size339438:hsp:105073:4.5.0.2;Parent=scaffold215|size339438:hit:52109:4.5.0.2;Target=maker-scaffold215|size339438-exonerate_est2genome-gene-2.2-mRNA-5 1361 1417 +;Gap=M57
scaffold215|size339438	model_gff:maker	match_part	257798	257922	.	+	.	ID=scaffold215|size339438:hsp:105074:4.5.0.2;Parent=scaffold215|size339438:hit:52109:4.5.0.2;Target=maker-scaffold215|size339438-exonerate_est2genome-gene-2.2-mRNA-5 1418 1542 +;Gap=M125
scaffold215|size339438	model_gff:maker	match_part	258034	258180	.	+	.	ID=scaffold215|size339438:hsp:105075:4.5.0.2;Parent=scaffold215|size339438:hit:52109:4.5.0.2;Target=maker-scaffold215|size339438-exonerate_est2genome-gene-2.2-mRNA-5 2314 2460 +;Gap=M147
scaffold215|size339438	model_gff:maker	match_part	258307	258326	.	+	.	ID=scaffold215|size339438:hsp:105076:4.5.0.2;Parent=scaffold215|size339438:hit:52109:4.5.0.2;Target=maker-scaffold215|size339438-exonerate_est2genome-gene-2.2-mRNA-5 2461 2480 +;Gap=M20
scaffold215|size339438	model_gff:maker	match_part	258478	258513	.	+	.	ID=scaffold215|size339438:hsp:105077:4.5.0.2;Parent=scaffold215|size339438:hit:52109:4.5.0.2;Target=maker-scaffold215|size339438-exonerate_est2genome-gene-2.2-mRNA-5 1543 1578 +;Gap=M36
scaffold215|size339438	model_gff:maker	match_part	258592	258648	.	+	.	ID=scaffold215|size339438:hsp:105078:4.5.0.2;Parent=scaffold215|size339438:hit:52109:4.5.0.2;Target=maker-scaffold215|size339438-exonerate_est2genome-gene-2.2-mRNA-5 1579 1635 +;Gap=M57
scaffold215|size339438	model_gff:maker	match_part	258735	259217	.	+	.	ID=scaffold215|size339438:hsp:105079:4.5.0.2;Parent=scaffold215|size339438:hit:52109:4.5.0.2;Target=maker-scaffold215|size339438-exonerate_est2genome-gene-2.2-mRNA-5 1636 2118 +;Gap=M483
scaffold215|size339438	model_gff:maker	match	255153	259217	11305	+	.	ID=scaffold215|size339438:hit:52110:4.5.0.2;Name=maker-scaffold215|size339438-exonerate_est2genome-gene-2.2-mRNA-6;score=11305
scaffold215|size339438	model_gff:maker	match_part	255153	255347	.	+	.	ID=scaffold215|size339438:hsp:105080:4.5.0.2;Parent=scaffold215|size339438:hit:52110:4.5.0.2;Target=maker-scaffold215|size339438-exonerate_est2genome-gene-2.2-mRNA-6 2172 2366 +;Gap=M195
scaffold215|size339438	model_gff:maker	match_part	255420	255479	.	+	.	ID=scaffold215|size339438:hsp:105081:4.5.0.2;Parent=scaffold215|size339438:hit:52110:4.5.0.2;Target=maker-scaffold215|size339438-exonerate_est2genome-gene-2.2-mRNA-6 1 60 +;Gap=M60
scaffold215|size339438	model_gff:maker	match_part	255566	255883	.	+	.	ID=scaffold215|size339438:hsp:105082:4.5.0.2;Parent=scaffold215|size339438:hit:52110:4.5.0.2;Target=maker-scaffold215|size339438-exonerate_est2genome-gene-2.2-mRNA-6 61 378 +;Gap=M318
scaffold215|size339438	model_gff:maker	match_part	255977	256750	.	+	.	ID=scaffold215|size339438:hsp:105083:4.5.0.2;Parent=scaffold215|size339438:hit:52110:4.5.0.2;Target=maker-scaffold215|size339438-exonerate_est2genome-gene-2.2-mRNA-6 379 1152 +;Gap=M774
scaffold215|size339438	model_gff:maker	match_part	256830	256877	.	+	.	ID=scaffold215|size339438:hsp:105084:4.5.0.2;Parent=scaffold215|size339438:hit:52110:4.5.0.2;Target=maker-scaffold215|size339438-exonerate_est2genome-gene-2.2-mRNA-6 1153 1200 +;Gap=M48
scaffold215|size339438	model_gff:maker	match_part	256948	256998	.	+	.	ID=scaffold215|size339438:hsp:105085:4.5.0.2;Parent=scaffold215|size339438:hit:52110:4.5.0.2;Target=maker-scaffold215|size339438-exonerate_est2genome-gene-2.2-mRNA-6 1201 1251 +;Gap=M51
scaffold215|size339438	model_gff:maker	match_part	257101	257124	.	+	.	ID=scaffold215|size339438:hsp:105086:4.5.0.2;Parent=scaffold215|size339438:hit:52110:4.5.0.2;Target=maker-scaffold215|size339438-exonerate_est2genome-gene-2.2-mRNA-6 1252 1275 +;Gap=M24
scaffold215|size339438	model_gff:maker	match_part	257343	257391	.	+	.	ID=scaffold215|size339438:hsp:105087:4.5.0.2;Parent=scaffold215|size339438:hit:52110:4.5.0.2;Target=maker-scaffold215|size339438-exonerate_est2genome-gene-2.2-mRNA-6 1276 1324 +;Gap=M49
scaffold215|size339438	model_gff:maker	match_part	257541	257576	.	+	.	ID=scaffold215|size339438:hsp:105088:4.5.0.2;Parent=scaffold215|size339438:hit:52110:4.5.0.2;Target=maker-scaffold215|size339438-exonerate_est2genome-gene-2.2-mRNA-6 1325 1360 +;Gap=M36
scaffold215|size339438	model_gff:maker	match_part	257655	257711	.	+	.	ID=scaffold215|size339438:hsp:105089:4.5.0.2;Parent=scaffold215|size339438:hit:52110:4.5.0.2;Target=maker-scaffold215|size339438-exonerate_est2genome-gene-2.2-mRNA-6 1361 1417 +;Gap=M57
scaffold215|size339438	model_gff:maker	match_part	257798	257922	.	+	.	ID=scaffold215|size339438:hsp:105090:4.5.0.2;Parent=scaffold215|size339438:hit:52110:4.5.0.2;Target=maker-scaffold215|size339438-exonerate_est2genome-gene-2.2-mRNA-6 1418 1542 +;Gap=M125
scaffold215|size339438	model_gff:maker	match_part	258034	258057	.	+	.	ID=scaffold215|size339438:hsp:105091:4.5.0.2;Parent=scaffold215|size339438:hit:52110:4.5.0.2;Target=maker-scaffold215|size339438-exonerate_est2genome-gene-2.2-mRNA-6 1543 1566 +;Gap=M24
scaffold215|size339438	model_gff:maker	match_part	258298	258326	.	+	.	ID=scaffold215|size339438:hsp:105092:4.5.0.2;Parent=scaffold215|size339438:hit:52110:4.5.0.2;Target=maker-scaffold215|size339438-exonerate_est2genome-gene-2.2-mRNA-6 1567 1595 +;Gap=M29
scaffold215|size339438	model_gff:maker	match_part	258478	258513	.	+	.	ID=scaffold215|size339438:hsp:105093:4.5.0.2;Parent=scaffold215|size339438:hit:52110:4.5.0.2;Target=maker-scaffold215|size339438-exonerate_est2genome-gene-2.2-mRNA-6 1596 1631 +;Gap=M36
scaffold215|size339438	model_gff:maker	match_part	258592	258648	.	+	.	ID=scaffold215|size339438:hsp:105094:4.5.0.2;Parent=scaffold215|size339438:hit:52110:4.5.0.2;Target=maker-scaffold215|size339438-exonerate_est2genome-gene-2.2-mRNA-6 1632 1688 +;Gap=M57
scaffold215|size339438	model_gff:maker	match_part	258735	259217	.	+	.	ID=scaffold215|size339438:hsp:105095:4.5.0.2;Parent=scaffold215|size339438:hit:52110:4.5.0.2;Target=maker-scaffold215|size339438-exonerate_est2genome-gene-2.2-mRNA-6 1689 2171 +;Gap=M483
scaffold215|size339438	model_gff:maker	match	254406	257178	1985	+	.	ID=scaffold215|size339438:hit:52111:4.5.0.2;Name=maker-scaffold215|size339438-exonerate_est2genome-gene-2.2-mRNA-7;score=1985
scaffold215|size339438	model_gff:maker	match_part	254406	254908	.	+	.	ID=scaffold215|size339438:hsp:105096:4.5.0.2;Parent=scaffold215|size339438:hit:52111:4.5.0.2;Target=maker-scaffold215|size339438-exonerate_est2genome-gene-2.2-mRNA-7 1 503 +;Gap=M503
scaffold215|size339438	model_gff:maker	match_part	254996	255031	.	+	.	ID=scaffold215|size339438:hsp:105097:4.5.0.2;Parent=scaffold215|size339438:hit:52111:4.5.0.2;Target=maker-scaffold215|size339438-exonerate_est2genome-gene-2.2-mRNA-7 504 539 +;Gap=M36
scaffold215|size339438	model_gff:maker	match_part	255142	255228	.	+	.	ID=scaffold215|size339438:hsp:105098:4.5.0.2;Parent=scaffold215|size339438:hit:52111:4.5.0.2;Target=maker-scaffold215|size339438-exonerate_est2genome-gene-2.2-mRNA-7 540 626 +;Gap=M87
scaffold215|size339438	model_gff:maker	match_part	255318	255347	.	+	.	ID=scaffold215|size339438:hsp:105099:4.5.0.2;Parent=scaffold215|size339438:hit:52111:4.5.0.2;Target=maker-scaffold215|size339438-exonerate_est2genome-gene-2.2-mRNA-7 627 656 +;Gap=M30
scaffold215|size339438	model_gff:maker	match_part	255420	255479	.	+	.	ID=scaffold215|size339438:hsp:105100:4.5.0.2;Parent=scaffold215|size339438:hit:52111:4.5.0.2;Target=maker-scaffold215|size339438-exonerate_est2genome-gene-2.2-mRNA-7 657 716 +;Gap=M60
scaffold215|size339438	model_gff:maker	match_part	255566	255883	.	+	.	ID=scaffold215|size339438:hsp:105101:4.5.0.2;Parent=scaffold215|size339438:hit:52111:4.5.0.2;Target=maker-scaffold215|size339438-exonerate_est2genome-gene-2.2-mRNA-7 717 1034 +;Gap=M318
scaffold215|size339438	model_gff:maker	match_part	255977	256750	.	+	.	ID=scaffold215|size339438:hsp:105102:4.5.0.2;Parent=scaffold215|size339438:hit:52111:4.5.0.2;Target=maker-scaffold215|size339438-exonerate_est2genome-gene-2.2-mRNA-7 1035 1808 +;Gap=M774
scaffold215|size339438	model_gff:maker	match_part	256830	256877	.	+	.	ID=scaffold215|size339438:hsp:105103:4.5.0.2;Parent=scaffold215|size339438:hit:52111:4.5.0.2;Target=maker-scaffold215|size339438-exonerate_est2genome-gene-2.2-mRNA-7 1809 1856 +;Gap=M48
scaffold215|size339438	model_gff:maker	match_part	256948	256998	.	+	.	ID=scaffold215|size339438:hsp:105104:4.5.0.2;Parent=scaffold215|size339438:hit:52111:4.5.0.2;Target=maker-scaffold215|size339438-exonerate_est2genome-gene-2.2-mRNA-7 1857 1907 +;Gap=M51
scaffold215|size339438	model_gff:maker	match_part	257101	257178	.	+	.	ID=scaffold215|size339438:hsp:105105:4.5.0.2;Parent=scaffold215|size339438:hit:52111:4.5.0.2;Target=maker-scaffold215|size339438-exonerate_est2genome-gene-2.2-mRNA-7 1908 1985 +;Gap=M78
scaffold215|size339438	model_gff:maker	match	255206	256516	1051	+	.	ID=scaffold215|size339438:hit:52112:4.5.0.2;Name=maker-scaffold215|size339438-exonerate_est2genome-gene-2.2-mRNA-8;score=1051
scaffold215|size339438	model_gff:maker	match_part	255206	255479	.	+	.	ID=scaffold215|size339438:hsp:105106:4.5.0.2;Parent=scaffold215|size339438:hit:52112:4.5.0.2;Target=maker-scaffold215|size339438-exonerate_est2genome-gene-2.2-mRNA-8 319 592 +;Gap=M274
scaffold215|size339438	model_gff:maker	match_part	255566	255883	.	+	.	ID=scaffold215|size339438:hsp:105107:4.5.0.2;Parent=scaffold215|size339438:hit:52112:4.5.0.2;Target=maker-scaffold215|size339438-exonerate_est2genome-gene-2.2-mRNA-8 1 318 +;Gap=M318
scaffold215|size339438	model_gff:maker	match_part	255977	256371	.	+	.	ID=scaffold215|size339438:hsp:105108:4.5.0.2;Parent=scaffold215|size339438:hit:52112:4.5.0.2;Target=maker-scaffold215|size339438-exonerate_est2genome-gene-2.2-mRNA-8 593 987 +;Gap=M395
scaffold215|size339438	model_gff:maker	match_part	256453	256516	.	+	.	ID=scaffold215|size339438:hsp:105109:4.5.0.2;Parent=scaffold215|size339438:hit:52112:4.5.0.2;Target=maker-scaffold215|size339438-exonerate_est2genome-gene-2.2-mRNA-8 988 1051 +;Gap=M64
scaffold215|size339438	model_gff:maker	match	313543	313828	882	+	.	ID=scaffold215|size339438:hit:52113:4.5.0.2;Name=maker-scaffold215|size339438-exonerate_est2genome-gene-2.3-mRNA-1;score=882
scaffold215|size339438	model_gff:maker	match_part	313543	313673	.	+	.	ID=scaffold215|size339438:hsp:105110:4.5.0.2;Parent=scaffold215|size339438:hit:52113:4.5.0.2;Target=maker-scaffold215|size339438-exonerate_est2genome-gene-2.3-mRNA-1 1 131 +;Gap=M131
scaffold215|size339438	model_gff:maker	match_part	313708	313828	.	+	.	ID=scaffold215|size339438:hsp:105111:4.5.0.2;Parent=scaffold215|size339438:hit:52113:4.5.0.2;Target=maker-scaffold215|size339438-exonerate_est2genome-gene-2.3-mRNA-1 132 252 +;Gap=M121
scaffold215|size339438	model_gff:maker	match	204345	208579	4085	-	.	ID=scaffold215|size339438:hit:52114:4.5.0.2;Name=maker-scaffold215|size339438-exonerate_protein2genome-gene-2.10-mRNA-1;score=4085
scaffold215|size339438	model_gff:maker	match_part	206775	208579	.	-	.	ID=scaffold215|size339438:hsp:105112:4.5.0.2;Parent=scaffold215|size339438:hit:52114:4.5.0.2;Target=maker-scaffold215|size339438-exonerate_protein2genome-gene-2.10-mRNA-1 2281 4085 +;Gap=M1805
scaffold215|size339438	model_gff:maker	match_part	205717	206707	.	-	.	ID=scaffold215|size339438:hsp:105113:4.5.0.2;Parent=scaffold215|size339438:hit:52114:4.5.0.2;Target=maker-scaffold215|size339438-exonerate_protein2genome-gene-2.10-mRNA-1 1290 2280 +;Gap=M991
scaffold215|size339438	model_gff:maker	match_part	204345	205633	.	-	.	ID=scaffold215|size339438:hsp:105114:4.5.0.2;Parent=scaffold215|size339438:hit:52114:4.5.0.2;Target=maker-scaffold215|size339438-exonerate_protein2genome-gene-2.10-mRNA-1 1 1289 +;Gap=M1289
scaffold215|size339438	model_gff:maker	match	206782	208071	1290	-	.	ID=scaffold215|size339438:hit:52115:4.5.0.2;Name=maker-scaffold215|size339438-exonerate_protein2genome-gene-2.10-mRNA-2;score=1290
scaffold215|size339438	model_gff:maker	match_part	206782	208071	.	-	.	ID=scaffold215|size339438:hsp:105115:4.5.0.2;Parent=scaffold215|size339438:hit:52115:4.5.0.2;Target=maker-scaffold215|size339438-exonerate_protein2genome-gene-2.10-mRNA-2 1 1290 +;Gap=M1290
scaffold215|size339438	model_gff:maker	match	205713	205943	231	-	.	ID=scaffold215|size339438:hit:52116:4.5.0.2;Name=maker-scaffold215|size339438-exonerate_protein2genome-gene-2.10-mRNA-3;score=231
scaffold215|size339438	model_gff:maker	match_part	205713	205943	.	-	.	ID=scaffold215|size339438:hsp:105116:4.5.0.2;Parent=scaffold215|size339438:hit:52116:4.5.0.2;Target=maker-scaffold215|size339438-exonerate_protein2genome-gene-2.10-mRNA-3 1 231 +;Gap=M231
scaffold215|size339438	model_gff:maker	match	227881	230966	14905	-	.	ID=scaffold215|size339438:hit:52117:4.5.0.2;Name=maker-scaffold215|size339438-exonerate_est2genome-gene-2.6-mRNA-1;score=14905
scaffold215|size339438	model_gff:maker	match_part	229255	230966	.	-	.	ID=scaffold215|size339438:hsp:105117:4.5.0.2;Parent=scaffold215|size339438:hit:52117:4.5.0.2;Target=maker-scaffold215|size339438-exonerate_est2genome-gene-2.6-mRNA-1 1286 2997 +;Gap=M1712
scaffold215|size339438	model_gff:maker	match_part	227881	229165	.	-	.	ID=scaffold215|size339438:hsp:105118:4.5.0.2;Parent=scaffold215|size339438:hit:52117:4.5.0.2;Target=maker-scaffold215|size339438-exonerate_est2genome-gene-2.6-mRNA-1 1 1285 +;Gap=M1285
scaffold215|size339438	model_gff:maker	match	328443	328992	1774	-	.	ID=scaffold215|size339438:hit:52118:4.5.0.2;Name=maker-scaffold215|size339438-exonerate_est2genome-gene-2.7-mRNA-1;score=1774
scaffold215|size339438	model_gff:maker	match_part	328669	328992	.	-	.	ID=scaffold215|size339438:hsp:105119:4.5.0.2;Parent=scaffold215|size339438:hit:52118:4.5.0.2;Target=maker-scaffold215|size339438-exonerate_est2genome-gene-2.7-mRNA-1 54 377 +;Gap=M324
scaffold215|size339438	model_gff:maker	match_part	328443	328495	.	-	.	ID=scaffold215|size339438:hsp:105120:4.5.0.2;Parent=scaffold215|size339438:hit:52118:4.5.0.2;Target=maker-scaffold215|size339438-exonerate_est2genome-gene-2.7-mRNA-1 1 53 +;Gap=M53
scaffold215|size339438	model_gff:maker	match	333034	336491	17281	-	.	ID=scaffold215|size339438:hit:52119:4.5.0.2;Name=maker-scaffold215|size339438-exonerate_est2genome-gene-2.8-mRNA-1;score=17281
scaffold215|size339438	model_gff:maker	match_part	333034	336491	.	-	.	ID=scaffold215|size339438:hsp:105121:4.5.0.2;Parent=scaffold215|size339438:hit:52119:4.5.0.2;Target=maker-scaffold215|size339438-exonerate_est2genome-gene-2.8-mRNA-1 1 3458 +;Gap=M3458
scaffold215|size339438	model_gff:maker	match	236049	237050	1002	-	.	ID=scaffold215|size339438:hit:52120:4.5.0.2;Name=maker-scaffold215|size339438-exonerate_protein2genome-gene-2.12-mRNA-1;score=1002
scaffold215|size339438	model_gff:maker	match_part	236049	237050	.	-	.	ID=scaffold215|size339438:hsp:105122:4.5.0.2;Parent=scaffold215|size339438:hit:52120:4.5.0.2;Target=maker-scaffold215|size339438-exonerate_protein2genome-gene-2.12-mRNA-1 1 1002 +;Gap=M1002
scaffold215|size339438	model_gff:maker	match	236049	237035	987	-	.	ID=scaffold215|size339438:hit:52121:4.5.0.2;Name=maker-scaffold215|size339438-exonerate_protein2genome-gene-2.12-mRNA-2;score=987
scaffold215|size339438	model_gff:maker	match_part	236049	237035	.	-	.	ID=scaffold215|size339438:hsp:105123:4.5.0.2;Parent=scaffold215|size339438:hit:52121:4.5.0.2;Target=maker-scaffold215|size339438-exonerate_protein2genome-gene-2.12-mRNA-2 1 987 +;Gap=M987
scaffold215|size339438	model_gff:maker	match	236049	236837	789	-	.	ID=scaffold215|size339438:hit:52122:4.5.0.2;Name=maker-scaffold215|size339438-exonerate_protein2genome-gene-2.12-mRNA-3;score=789
scaffold215|size339438	model_gff:maker	match_part	236049	236837	.	-	.	ID=scaffold215|size339438:hsp:105124:4.5.0.2;Parent=scaffold215|size339438:hit:52122:4.5.0.2;Target=maker-scaffold215|size339438-exonerate_protein2genome-gene-2.12-mRNA-3 1 789 +;Gap=M789
scaffold215|size339438	model_gff:maker	match	234626	235471	768	-	.	ID=scaffold215|size339438:hit:52123:4.5.0.2;Name=maker-scaffold215|size339438-exonerate_protein2genome-gene-2.11-mRNA-1;score=768
scaffold215|size339438	model_gff:maker	match_part	235128	235471	.	-	.	ID=scaffold215|size339438:hsp:105125:4.5.0.2;Parent=scaffold215|size339438:hit:52123:4.5.0.2;Target=maker-scaffold215|size339438-exonerate_protein2genome-gene-2.11-mRNA-1 425 768 +;Gap=M344
scaffold215|size339438	model_gff:maker	match_part	234626	235049	.	-	.	ID=scaffold215|size339438:hsp:105126:4.5.0.2;Parent=scaffold215|size339438:hit:52123:4.5.0.2;Target=maker-scaffold215|size339438-exonerate_protein2genome-gene-2.11-mRNA-1 1 424 +;Gap=M424
scaffold215|size339438	model_gff:maker	match	234079	234954	876	-	.	ID=scaffold215|size339438:hit:52124:4.5.0.2;Name=maker-scaffold215|size339438-exonerate_protein2genome-gene-2.11-mRNA-2;score=876
scaffold215|size339438	model_gff:maker	match_part	234079	234954	.	-	.	ID=scaffold215|size339438:hsp:105127:4.5.0.2;Parent=scaffold215|size339438:hit:52124:4.5.0.2;Target=maker-scaffold215|size339438-exonerate_protein2genome-gene-2.11-mRNA-2 1 876 +;Gap=M876
scaffold215|size339438	model_gff:maker	match	234626	235471	846	-	.	ID=scaffold215|size339438:hit:52125:4.5.0.2;Name=maker-scaffold215|size339438-exonerate_protein2genome-gene-2.11-mRNA-3;score=846
scaffold215|size339438	model_gff:maker	match_part	234626	235471	.	-	.	ID=scaffold215|size339438:hsp:105128:4.5.0.2;Parent=scaffold215|size339438:hit:52125:4.5.0.2;Target=maker-scaffold215|size339438-exonerate_protein2genome-gene-2.11-mRNA-3 1 846 +;Gap=M846
scaffold215|size339438	model_gff:maker	match	234079	234561	483	-	.	ID=scaffold215|size339438:hit:52126:4.5.0.2;Name=maker-scaffold215|size339438-exonerate_protein2genome-gene-2.11-mRNA-4;score=483
scaffold215|size339438	model_gff:maker	match_part	234079	234561	.	-	.	ID=scaffold215|size339438:hsp:105129:4.5.0.2;Parent=scaffold215|size339438:hit:52126:4.5.0.2;Target=maker-scaffold215|size339438-exonerate_protein2genome-gene-2.11-mRNA-4 1 483 +;Gap=M483
scaffold215|size339438	model_gff:maker	match	234079	234486	408	-	.	ID=scaffold215|size339438:hit:52127:4.5.0.2;Name=maker-scaffold215|size339438-exonerate_protein2genome-gene-2.11-mRNA-5;score=408
scaffold215|size339438	model_gff:maker	match_part	234079	234486	.	-	.	ID=scaffold215|size339438:hsp:105130:4.5.0.2;Parent=scaffold215|size339438:hit:52127:4.5.0.2;Target=maker-scaffold215|size339438-exonerate_protein2genome-gene-2.11-mRNA-5 1 408 +;Gap=M408
scaffold215|size339438	model_gff:maker	match	331625	332062	396	+	.	ID=scaffold215|size339438:hit:52128:4.5.0.2;Name=maker-scaffold215|size339438-exonerate_protein2genome-gene-2.9-mRNA-1;score=396
scaffold215|size339438	model_gff:maker	match_part	331625	331673	.	+	.	ID=scaffold215|size339438:hsp:105131:4.5.0.2;Parent=scaffold215|size339438:hit:52128:4.5.0.2;Target=maker-scaffold215|size339438-exonerate_protein2genome-gene-2.9-mRNA-1 1 49 +;Gap=M49
scaffold215|size339438	model_gff:maker	match_part	331716	332062	.	+	.	ID=scaffold215|size339438:hsp:105132:4.5.0.2;Parent=scaffold215|size339438:hit:52128:4.5.0.2;Target=maker-scaffold215|size339438-exonerate_protein2genome-gene-2.9-mRNA-1 50 396 +;Gap=M347
###
scaffold215|size339438	repeatmasker	match	89826	89871	40	+	.	ID=scaffold215|size339438:hit:51113:1.3.0.0;Name=species:%2528GGAGAAGAA%2529n|genus:Simple_repeat;Target=species:%2528GGAGAAGAA%2529n|genus:Simple_repeat 1 46 +
scaffold215|size339438	repeatmasker	match_part	89826	89871	40	+	.	ID=scaffold215|size339438:hsp:102429:1.3.0.0;Parent=scaffold215|size339438:hit:51113:1.3.0.0;Target=species:%252528GGAGAAGAA%252529n|genus:Simple_repeat 1 46 +
scaffold215|size339438	repeatmasker	match	45988	46033	16	+	.	ID=scaffold215|size339438:hit:51114:1.3.0.0;Name=species:%2528GGAGGC%2529n|genus:Simple_repeat;Target=species:%2528GGAGGC%2529n|genus:Simple_repeat 1 44 +
scaffold215|size339438	repeatmasker	match_part	45988	46033	16	+	.	ID=scaffold215|size339438:hsp:102430:1.3.0.0;Parent=scaffold215|size339438:hit:51114:1.3.0.0;Target=species:%252528GGAGGC%252529n|genus:Simple_repeat 1 44 +
scaffold215|size339438	repeatmasker	match	12602	12646	18	+	.	ID=scaffold215|size339438:hit:51115:1.3.0.0;Name=species:%2528ATACAAT%2529n|genus:Simple_repeat;Target=species:%2528ATACAAT%2529n|genus:Simple_repeat 1 46 +
scaffold215|size339438	repeatmasker	match_part	12602	12646	18	+	.	ID=scaffold215|size339438:hsp:102431:1.3.0.0;Parent=scaffold215|size339438:hit:51115:1.3.0.0;Target=species:%252528ATACAAT%252529n|genus:Simple_repeat 1 46 +
scaffold215|size339438	repeatmasker	match	70336	70472	122	+	.	ID=scaffold215|size339438:hit:51116:1.3.0.0;Name=species:%2528TGTGTG%2529n|genus:Simple_repeat;Target=species:%2528TGTGTG%2529n|genus:Simple_repeat 1 137 +
scaffold215|size339438	repeatmasker	match_part	70336	70472	122	+	.	ID=scaffold215|size339438:hsp:102432:1.3.0.0;Parent=scaffold215|size339438:hit:51116:1.3.0.0;Target=species:%252528TGTGTG%252529n|genus:Simple_repeat 1 137 +
scaffold215|size339438	repeatmasker	match	70640	70650	122	+	.	ID=scaffold215|size339438:hit:51117:1.3.0.0;Name=species:%2528TGTGTG%2529n|genus:Simple_repeat;Target=species:%2528TGTGTG%2529n|genus:Simple_repeat 6 16 +
scaffold215|size339438	repeatmasker	match_part	70640	70650	122	+	.	ID=scaffold215|size339438:hsp:102433:1.3.0.0;Parent=scaffold215|size339438:hit:51117:1.3.0.0;Target=species:%252528TGTGTG%252529n|genus:Simple_repeat 6 16 +
scaffold215|size339438	repeatmasker	match	69291	70325	594	+	.	ID=scaffold215|size339438:hit:51118:1.3.0.0;Name=species:%2528TC%2529n|genus:Simple_repeat;Target=species:%2528TC%2529n|genus:Simple_repeat 1 1046 +
scaffold215|size339438	repeatmasker	match_part	69291	70325	594	+	.	ID=scaffold215|size339438:hsp:102434:1.3.0.0;Parent=scaffold215|size339438:hit:51118:1.3.0.0;Target=species:%252528TC%252529n|genus:Simple_repeat 1 1046 +
scaffold215|size339438	repeatmasker	match	40634	40683	23	+	.	ID=scaffold215|size339438:hit:51119:1.3.0.0;Name=species:%2528TGT%2529n|genus:Simple_repeat;Target=species:%2528TGT%2529n|genus:Simple_repeat 1 51 +
scaffold215|size339438	repeatmasker	match_part	40634	40683	23	+	.	ID=scaffold215|size339438:hsp:102435:1.3.0.0;Parent=scaffold215|size339438:hit:51119:1.3.0.0;Target=species:%252528TGT%252529n|genus:Simple_repeat 1 51 +
scaffold215|size339438	repeatmasker	match	9030	9054	15	+	.	ID=scaffold215|size339438:hit:51120:1.3.0.0;Name=species:%2528TACCA%2529n|genus:Simple_repeat;Target=species:%2528TACCA%2529n|genus:Simple_repeat 1 26 +
scaffold215|size339438	repeatmasker	match_part	9030	9054	15	+	.	ID=scaffold215|size339438:hsp:102436:1.3.0.0;Parent=scaffold215|size339438:hit:51120:1.3.0.0;Target=species:%252528TACCA%252529n|genus:Simple_repeat 1 26 +
scaffold215|size339438	repeatmasker	match	40927	40948	13	+	.	ID=scaffold215|size339438:hit:51121:1.3.0.0;Name=species:%2528CGA%2529n|genus:Simple_repeat;Target=species:%2528CGA%2529n|genus:Simple_repeat 1 22 +
scaffold215|size339438	repeatmasker	match_part	40927	40948	13	+	.	ID=scaffold215|size339438:hsp:102437:1.3.0.0;Parent=scaffold215|size339438:hit:51121:1.3.0.0;Target=species:%252528CGA%252529n|genus:Simple_repeat 1 22 +
scaffold215|size339438	repeatmasker	match	62780	63150	356	+	.	ID=scaffold215|size339438:hit:51122:1.3.0.0;Name=species:%2528TCTCTC%2529n|genus:Simple_repeat;Target=species:%2528TCTCTC%2529n|genus:Simple_repeat 1 368 +
scaffold215|size339438	repeatmasker	match_part	62780	63150	356	+	.	ID=scaffold215|size339438:hsp:102438:1.3.0.0;Parent=scaffold215|size339438:hit:51122:1.3.0.0;Target=species:%252528TCTCTC%252529n|genus:Simple_repeat 1 368 +
scaffold215|size339438	repeatmasker	match	63456	63692	356	+	.	ID=scaffold215|size339438:hit:51123:1.3.0.0;Name=species:%2528TCTCTC%2529n|genus:Simple_repeat;Target=species:%2528TCTCTC%2529n|genus:Simple_repeat 3 239 +
scaffold215|size339438	repeatmasker	match_part	63456	63692	356	+	.	ID=scaffold215|size339438:hsp:102439:1.3.0.0;Parent=scaffold215|size339438:hit:51123:1.3.0.0;Target=species:%252528TCTCTC%252529n|genus:Simple_repeat 3 239 +
scaffold215|size339438	repeatmasker	match	83779	83810	16	+	.	ID=scaffold215|size339438:hit:51124:1.3.0.0;Name=species:%2528T%2529n|genus:Simple_repeat;Target=species:%2528T%2529n|genus:Simple_repeat 1 32 +
scaffold215|size339438	repeatmasker	match_part	83779	83810	16	+	.	ID=scaffold215|size339438:hsp:102440:1.3.0.0;Parent=scaffold215|size339438:hit:51124:1.3.0.0;Target=species:%252528T%252529n|genus:Simple_repeat 1 32 +
scaffold215|size339438	repeatmasker	match	63151	63455	339	+	.	ID=scaffold215|size339438:hit:51125:1.3.0.0;Name=species:%2528TA%2529n|genus:Simple_repeat;Target=species:%2528TA%2529n|genus:Simple_repeat 1 305 +
scaffold215|size339438	repeatmasker	match_part	63151	63455	339	+	.	ID=scaffold215|size339438:hsp:102441:1.3.0.0;Parent=scaffold215|size339438:hit:51125:1.3.0.0;Target=species:%252528TA%252529n|genus:Simple_repeat 1 305 +
scaffold215|size339438	repeatmasker	match	70473	70639	167	+	.	ID=scaffold215|size339438:hit:51126:1.3.0.0;Name=species:%2528GTGC%2529n|genus:Simple_repeat;Target=species:%2528GTGC%2529n|genus:Simple_repeat 1 167 +
scaffold215|size339438	repeatmasker	match_part	70473	70639	167	+	.	ID=scaffold215|size339438:hsp:102442:1.3.0.0;Parent=scaffold215|size339438:hit:51126:1.3.0.0;Target=species:%252528GTGC%252529n|genus:Simple_repeat 1 167 +
scaffold215|size339438	repeatmasker	match	61228	61772	239	+	.	ID=scaffold215|size339438:hit:51127:1.3.0.0;Name=species:%2528TCA%2529n|genus:Simple_repeat;Target=species:%2528TCA%2529n|genus:Simple_repeat 1 541 +
scaffold215|size339438	repeatmasker	match_part	61228	61772	239	+	.	ID=scaffold215|size339438:hsp:102443:1.3.0.0;Parent=scaffold215|size339438:hit:51127:1.3.0.0;Target=species:%252528TCA%252529n|genus:Simple_repeat 1 541 +
scaffold215|size339438	repeatmasker	match	38522	38543	13	+	.	ID=scaffold215|size339438:hit:51128:1.3.0.0;Name=species:%2528AGA%2529n|genus:Simple_repeat;Target=species:%2528AGA%2529n|genus:Simple_repeat 1 22 +
scaffold215|size339438	repeatmasker	match_part	38522	38543	13	+	.	ID=scaffold215|size339438:hsp:102444:1.3.0.0;Parent=scaffold215|size339438:hit:51128:1.3.0.0;Target=species:%252528AGA%252529n|genus:Simple_repeat 1 22 +
scaffold215|size339438	repeatmasker	match	60885	61227	263	+	.	ID=scaffold215|size339438:hit:51129:1.3.0.0;Name=species:%2528TCCTCC%2529n|genus:Simple_repeat;Target=species:%2528TCCTCC%2529n|genus:Simple_repeat 1 343 +
scaffold215|size339438	repeatmasker	match_part	60885	61227	263	+	.	ID=scaffold215|size339438:hsp:102445:1.3.0.0;Parent=scaffold215|size339438:hit:51129:1.3.0.0;Target=species:%252528TCCTCC%252529n|genus:Simple_repeat 1 343 +
scaffold215|size339438	repeatmasker	match	61773	62199	263	+	.	ID=scaffold215|size339438:hit:51130:1.3.0.0;Name=species:%2528TCCTCC%2529n|genus:Simple_repeat;Target=species:%2528TCCTCC%2529n|genus:Simple_repeat 1 424 +
scaffold215|size339438	repeatmasker	match_part	61773	62199	263	+	.	ID=scaffold215|size339438:hsp:102446:1.3.0.0;Parent=scaffold215|size339438:hit:51130:1.3.0.0;Target=species:%252528TCCTCC%252529n|genus:Simple_repeat 1 424 +
scaffold215|size339438	repeatmasker	match	91278	91317	11	+	.	ID=scaffold215|size339438:hit:51131:1.3.0.0;Name=species:%2528ATGATGT%2529n|genus:Simple_repeat;Target=species:%2528ATGATGT%2529n|genus:Simple_repeat 1 41 +
scaffold215|size339438	repeatmasker	match_part	91278	91317	11	+	.	ID=scaffold215|size339438:hsp:102447:1.3.0.0;Parent=scaffold215|size339438:hit:51131:1.3.0.0;Target=species:%252528ATGATGT%252529n|genus:Simple_repeat 1 41 +
scaffold215|size339438	repeatmasker	match	7	185	286	+	.	ID=scaffold215|size339438:hit:51132:1.3.0.0;Name=species:rnd-1_family-928|genus:Unknown;Target=species:rnd-1_family-928|genus:Unknown 4 83 +
scaffold215|size339438	repeatmasker	match_part	7	185	286	+	.	ID=scaffold215|size339438:hsp:102448:1.3.0.0;Parent=scaffold215|size339438:hit:51132:1.3.0.0;Target=species:rnd-1_family-928|genus:Unknown 4 83 +
scaffold215|size339438	repeatmasker	match	1132	1523	3363	+	.	ID=scaffold215|size339438:hit:51133:1.3.0.0;Name=species:genome_3_19411|genus:Unspecified;Target=species:genome_3_19411|genus:Unspecified 1 392 +
scaffold215|size339438	repeatmasker	match_part	1132	1523	3363	+	.	ID=scaffold215|size339438:hsp:102449:1.3.0.0;Parent=scaffold215|size339438:hit:51133:1.3.0.0;Target=species:genome_3_19411|genus:Unspecified 1 392 +
scaffold215|size339438	repeatmasker	match	9096	9233	348	+	.	ID=scaffold215|size339438:hit:51134:1.3.0.0;Name=species:genome_7_7989|genus:Unspecified;Target=species:genome_7_7989|genus:Unspecified 165 287 +
scaffold215|size339438	repeatmasker	match_part	9096	9233	348	+	.	ID=scaffold215|size339438:hsp:102450:1.3.0.0;Parent=scaffold215|size339438:hit:51134:1.3.0.0;Target=species:genome_7_7989|genus:Unspecified 165 287 +
scaffold215|size339438	repeatmasker	match	12937	13927	7101	+	.	ID=scaffold215|size339438:hit:51135:1.3.0.0;Name=species:rnd-1_family-444|genus:Unknown;Target=species:rnd-1_family-444|genus:Unknown 2 901 +
scaffold215|size339438	repeatmasker	match_part	12937	13927	7101	+	.	ID=scaffold215|size339438:hsp:102451:1.3.0.0;Parent=scaffold215|size339438:hit:51135:1.3.0.0;Target=species:rnd-1_family-444|genus:Unknown 2 901 +
scaffold215|size339438	repeatmasker	match	14020	14116	373	+	.	ID=scaffold215|size339438:hit:51136:1.3.0.0;Name=species:rnd-5_family-1212|genus:Unknown;Target=species:rnd-5_family-1212|genus:Unknown 27 90 +
scaffold215|size339438	repeatmasker	match_part	14020	14116	373	+	.	ID=scaffold215|size339438:hsp:102452:1.3.0.0;Parent=scaffold215|size339438:hit:51136:1.3.0.0;Target=species:rnd-5_family-1212|genus:Unknown 27 90 +
scaffold215|size339438	repeatmasker	match	16735	16971	483	+	.	ID=scaffold215|size339438:hit:51137:1.3.0.0;Name=species:genome_11_13808|genus:Unspecified;Target=species:genome_11_13808|genus:Unspecified 1 236 +
scaffold215|size339438	repeatmasker	match_part	16735	16971	483	+	.	ID=scaffold215|size339438:hsp:102453:1.3.0.0;Parent=scaffold215|size339438:hit:51137:1.3.0.0;Target=species:genome_11_13808|genus:Unspecified 1 236 +
scaffold215|size339438	repeatmasker	match	18456	18528	544	+	.	ID=scaffold215|size339438:hit:51138:1.3.0.0;Name=species:genome_7_8590|genus:Unspecified;Target=species:genome_7_8590|genus:Unspecified 1 74 +
scaffold215|size339438	repeatmasker	match_part	18456	18528	544	+	.	ID=scaffold215|size339438:hsp:102454:1.3.0.0;Parent=scaffold215|size339438:hit:51138:1.3.0.0;Target=species:genome_7_8590|genus:Unspecified 1 74 +
scaffold215|size339438	repeatmasker	match	18585	19156	1226	+	.	ID=scaffold215|size339438:hit:51139:1.3.0.0;Name=species:rnd-5_family-2623|genus:Unknown;Target=species:rnd-5_family-2623|genus:Unknown 2 354 +
scaffold215|size339438	repeatmasker	match_part	18585	19156	1226	+	.	ID=scaffold215|size339438:hsp:102455:1.3.0.0;Parent=scaffold215|size339438:hit:51139:1.3.0.0;Target=species:rnd-5_family-2623|genus:Unknown 2 354 +
scaffold215|size339438	repeatmasker	match	20246	20435	311	+	.	ID=scaffold215|size339438:hit:51140:1.3.0.0;Name=species:rnd-1_family-195|genus:DNA%252FhAT-Tag1;Target=species:rnd-1_family-195|genus:DNA%252FhAT-Tag1 1407 1596 +
scaffold215|size339438	repeatmasker	match_part	20246	20435	311	+	.	ID=scaffold215|size339438:hsp:102456:1.3.0.0;Parent=scaffold215|size339438:hit:51140:1.3.0.0;Target=species:rnd-1_family-195|genus:DNA%25252FhAT-Tag1 1407 1596 +
scaffold215|size339438	repeatmasker	match	20737	21932	2759	+	.	ID=scaffold215|size339438:hit:51141:1.3.0.0;Name=species:rnd-1_family-195|genus:DNA%252FhAT-Tag1;Target=species:rnd-1_family-195|genus:DNA%252FhAT-Tag1 1905 3088 +
scaffold215|size339438	repeatmasker	match_part	20737	21932	2759	+	.	ID=scaffold215|size339438:hsp:102457:1.3.0.0;Parent=scaffold215|size339438:hit:51141:1.3.0.0;Target=species:rnd-1_family-195|genus:DNA%25252FhAT-Tag1 1905 3088 +
scaffold215|size339438	repeatmasker	match	22213	26228	17996	+	.	ID=scaffold215|size339438:hit:51142:1.3.0.0;Name=species:scaffold53|size842038_%2528dbseq-nr_198%2529_%255B103593%252C109546%255D|genus:Unspecified;Target=species:scaffold53|size842038_%2528dbseq-nr_198%2529_%255B103593%252C109546%255D|genus:Unspecified 232 2846 +
scaffold215|size339438	repeatmasker	match_part	22213	26228	17996	+	.	ID=scaffold215|size339438:hsp:102458:1.3.0.0;Parent=scaffold215|size339438:hit:51142:1.3.0.0;Target=species:scaffold53|size842038_%252528dbseq-nr_198%252529_%25255B103593%25252C109546%25255D|genus:Unspecified 232 2846 +
scaffold215|size339438	repeatmasker	match	26608	26683	246	+	.	ID=scaffold215|size339438:hit:51143:1.3.0.0;Name=species:rnd-5_family-4228|genus:Unknown;Target=species:rnd-5_family-4228|genus:Unknown 10 85 +
scaffold215|size339438	repeatmasker	match_part	26608	26683	246	+	.	ID=scaffold215|size339438:hsp:102459:1.3.0.0;Parent=scaffold215|size339438:hit:51143:1.3.0.0;Target=species:rnd-5_family-4228|genus:Unknown 10 85 +
scaffold215|size339438	repeatmasker	match	26764	29854	501	+	.	ID=scaffold215|size339438:hit:51144:1.3.0.0;Name=species:rnd-5_family-1755|genus:Unknown;Target=species:rnd-5_family-1755|genus:Unknown 27 317 +
scaffold215|size339438	repeatmasker	match_part	26764	29854	501	+	.	ID=scaffold215|size339438:hsp:102460:1.3.0.0;Parent=scaffold215|size339438:hit:51144:1.3.0.0;Target=species:rnd-5_family-1755|genus:Unknown 27 317 +
scaffold215|size339438	repeatmasker	match	30223	30275	240	+	.	ID=scaffold215|size339438:hit:51145:1.3.0.0;Name=species:rnd-1_family-475|genus:Unknown;Target=species:rnd-1_family-475|genus:Unknown 176 231 +
scaffold215|size339438	repeatmasker	match_part	30223	30275	240	+	.	ID=scaffold215|size339438:hsp:102461:1.3.0.0;Parent=scaffold215|size339438:hit:51145:1.3.0.0;Target=species:rnd-1_family-475|genus:Unknown 176 231 +
scaffold215|size339438	repeatmasker	match	30411	30762	999	+	.	ID=scaffold215|size339438:hit:51146:1.3.0.0;Name=species:rnd-5_family-2623|genus:Unknown;Target=species:rnd-5_family-2623|genus:Unknown 1 346 +
scaffold215|size339438	repeatmasker	match_part	30411	30762	999	+	.	ID=scaffold215|size339438:hsp:102462:1.3.0.0;Parent=scaffold215|size339438:hit:51146:1.3.0.0;Target=species:rnd-5_family-2623|genus:Unknown 1 346 +
scaffold215|size339438	repeatmasker	match	30841	32713	5895	+	.	ID=scaffold215|size339438:hit:51147:1.3.0.0;Name=species:scaffold60|size524837_%2528dbseq-nr_150%2529_%255B111726%252C117839%255D|genus:Unspecified;Target=species:scaffold60|size524837_%2528dbseq-nr_150%2529_%255B111726%252C117839%255D|genus:Unspecified 2948 3871 +
scaffold215|size339438	repeatmasker	match_part	30841	32713	5895	+	.	ID=scaffold215|size339438:hsp:102463:1.3.0.0;Parent=scaffold215|size339438:hit:51147:1.3.0.0;Target=species:scaffold60|size524837_%252528dbseq-nr_150%252529_%25255B111726%25252C117839%25255D|genus:Unspecified 2948 3871 +
scaffold215|size339438	repeatmasker	match	33161	33300	327	+	.	ID=scaffold215|size339438:hit:51148:1.3.0.0;Name=species:genome_2_8883|genus:Unspecified;Target=species:genome_2_8883|genus:Unspecified 19 91 +
scaffold215|size339438	repeatmasker	match_part	33161	33300	327	+	.	ID=scaffold215|size339438:hsp:102464:1.3.0.0;Parent=scaffold215|size339438:hit:51148:1.3.0.0;Target=species:genome_2_8883|genus:Unspecified 19 91 +
scaffold215|size339438	repeatmasker	match	33361	33816	836	+	.	ID=scaffold215|size339438:hit:51149:1.3.0.0;Name=species:genome_3_3699|genus:Unspecified;Target=species:genome_3_3699|genus:Unspecified 146 642 +
scaffold215|size339438	repeatmasker	match_part	33361	33816	836	+	.	ID=scaffold215|size339438:hsp:102465:1.3.0.0;Parent=scaffold215|size339438:hit:51149:1.3.0.0;Target=species:genome_3_3699|genus:Unspecified 146 642 +
scaffold215|size339438	repeatmasker	match	33872	34012	649	+	.	ID=scaffold215|size339438:hit:51150:1.3.0.0;Name=species:genome_3_3699|genus:Unspecified;Target=species:genome_3_3699|genus:Unspecified 1 142 +
scaffold215|size339438	repeatmasker	match_part	33872	34012	649	+	.	ID=scaffold215|size339438:hsp:102466:1.3.0.0;Parent=scaffold215|size339438:hit:51150:1.3.0.0;Target=species:genome_3_3699|genus:Unspecified 1 142 +
scaffold215|size339438	repeatmasker	match	34067	34956	2506	+	.	ID=scaffold215|size339438:hit:51151:1.3.0.0;Name=species:genome_3_19411|genus:Unspecified;Target=species:genome_3_19411|genus:Unspecified 1 392 +
scaffold215|size339438	repeatmasker	match_part	34067	34956	2506	+	.	ID=scaffold215|size339438:hsp:102467:1.3.0.0;Parent=scaffold215|size339438:hit:51151:1.3.0.0;Target=species:genome_3_19411|genus:Unspecified 1 392 +
scaffold215|size339438	repeatmasker	match	34998	35136	901	+	.	ID=scaffold215|size339438:hit:51152:1.3.0.0;Name=species:genome_8_12320|genus:Unspecified;Target=species:genome_8_12320|genus:Unspecified 2 139 +
scaffold215|size339438	repeatmasker	match_part	34998	35136	901	+	.	ID=scaffold215|size339438:hsp:102468:1.3.0.0;Parent=scaffold215|size339438:hit:51152:1.3.0.0;Target=species:genome_8_12320|genus:Unspecified 2 139 +
scaffold215|size339438	repeatmasker	match	35895	36237	682	+	.	ID=scaffold215|size339438:hit:51153:1.3.0.0;Name=species:rnd-5_family-7443|genus:DNA%252FPIF-Harbinger;Target=species:rnd-5_family-7443|genus:DNA%252FPIF-Harbinger 357 702 +
scaffold215|size339438	repeatmasker	match_part	35895	36237	682	+	.	ID=scaffold215|size339438:hsp:102469:1.3.0.0;Parent=scaffold215|size339438:hit:51153:1.3.0.0;Target=species:rnd-5_family-7443|genus:DNA%25252FPIF-Harbinger 357 702 +
scaffold215|size339438	repeatmasker	match	36354	36811	540	+	.	ID=scaffold215|size339438:hit:51154:1.3.0.0;Name=species:rnd-5_family-7443|genus:DNA%252FPIF-Harbinger;Target=species:rnd-5_family-7443|genus:DNA%252FPIF-Harbinger 841 1316 +
scaffold215|size339438	repeatmasker	match_part	36354	36811	540	+	.	ID=scaffold215|size339438:hsp:102470:1.3.0.0;Parent=scaffold215|size339438:hit:51154:1.3.0.0;Target=species:rnd-5_family-7443|genus:DNA%25252FPIF-Harbinger 841 1316 +
scaffold215|size339438	repeatmasker	match	37234	37289	245	+	.	ID=scaffold215|size339438:hit:51155:1.3.0.0;Name=species:rnd-5_family-7443|genus:DNA%252FPIF-Harbinger;Target=species:rnd-5_family-7443|genus:DNA%252FPIF-Harbinger 1795 1850 +
scaffold215|size339438	repeatmasker	match_part	37234	37289	245	+	.	ID=scaffold215|size339438:hsp:102471:1.3.0.0;Parent=scaffold215|size339438:hit:51155:1.3.0.0;Target=species:rnd-5_family-7443|genus:DNA%25252FPIF-Harbinger 1795 1850 +
scaffold215|size339438	repeatmasker	match	37355	37833	3314	+	.	ID=scaffold215|size339438:hit:51156:1.3.0.0;Name=species:genome_7_7989|genus:Unspecified;Target=species:genome_7_7989|genus:Unspecified 89 577 +
scaffold215|size339438	repeatmasker	match_part	37355	37833	3314	+	.	ID=scaffold215|size339438:hsp:102472:1.3.0.0;Parent=scaffold215|size339438:hit:51156:1.3.0.0;Target=species:genome_7_7989|genus:Unspecified 89 577 +
scaffold215|size339438	repeatmasker	match	37876	38622	1697	+	.	ID=scaffold215|size339438:hit:51157:1.3.0.0;Name=species:rnd-1_family-26|genus:Unknown;Target=species:rnd-1_family-26|genus:Unknown 2 322 +
scaffold215|size339438	repeatmasker	match_part	37876	38622	1697	+	.	ID=scaffold215|size339438:hsp:102473:1.3.0.0;Parent=scaffold215|size339438:hit:51157:1.3.0.0;Target=species:rnd-1_family-26|genus:Unknown 2 322 +
scaffold215|size339438	repeatmasker	match	41505	43168	3087	+	.	ID=scaffold215|size339438:hit:51158:1.3.0.0;Name=species:genome_7_4419|genus:Unspecified;Target=species:genome_7_4419|genus:Unspecified 1 515 +
scaffold215|size339438	repeatmasker	match_part	41505	43168	3087	+	.	ID=scaffold215|size339438:hsp:102474:1.3.0.0;Parent=scaffold215|size339438:hit:51158:1.3.0.0;Target=species:genome_7_4419|genus:Unspecified 1 515 +
scaffold215|size339438	repeatmasker	match	44066	44696	1751	+	.	ID=scaffold215|size339438:hit:51159:1.3.0.0;Name=species:rnd-1_family-1354|genus:Unknown;Target=species:rnd-1_family-1354|genus:Unknown 292 941 +
scaffold215|size339438	repeatmasker	match_part	44066	44696	1751	+	.	ID=scaffold215|size339438:hsp:102475:1.3.0.0;Parent=scaffold215|size339438:hit:51159:1.3.0.0;Target=species:rnd-1_family-1354|genus:Unknown 292 941 +
scaffold215|size339438	repeatmasker	match	47642	51477	7612	+	.	ID=scaffold215|size339438:hit:51160:1.3.0.0;Name=species:rnd-1_family-482|genus:Unknown;Target=species:rnd-1_family-482|genus:Unknown 69 2982 +
scaffold215|size339438	repeatmasker	match_part	47642	51477	7612	+	.	ID=scaffold215|size339438:hsp:102476:1.3.0.0;Parent=scaffold215|size339438:hit:51160:1.3.0.0;Target=species:rnd-1_family-482|genus:Unknown 69 2982 +
scaffold215|size339438	repeatmasker	match	51840	55373	5804	+	.	ID=scaffold215|size339438:hit:51161:1.3.0.0;Name=species:genome_7_9759|genus:Unspecified;Target=species:genome_7_9759|genus:Unspecified 1 1073 +
scaffold215|size339438	repeatmasker	match_part	51840	55373	5804	+	.	ID=scaffold215|size339438:hsp:102477:1.3.0.0;Parent=scaffold215|size339438:hit:51161:1.3.0.0;Target=species:genome_7_9759|genus:Unspecified 1 1073 +
scaffold215|size339438	repeatmasker	match	55590	55713	276	+	.	ID=scaffold215|size339438:hit:51162:1.3.0.0;Name=species:genome_2_13648|genus:Unspecified;Target=species:genome_2_13648|genus:Unspecified 82 208 +
scaffold215|size339438	repeatmasker	match_part	55590	55713	276	+	.	ID=scaffold215|size339438:hsp:102478:1.3.0.0;Parent=scaffold215|size339438:hit:51162:1.3.0.0;Target=species:genome_2_13648|genus:Unspecified 82 208 +
scaffold215|size339438	repeatmasker	match	55763	55879	253	+	.	ID=scaffold215|size339438:hit:51163:1.3.0.0;Name=species:rnd-1_family-594|genus:Unknown;Target=species:rnd-1_family-594|genus:Unknown 23 132 +
scaffold215|size339438	repeatmasker	match_part	55763	55879	253	+	.	ID=scaffold215|size339438:hsp:102479:1.3.0.0;Parent=scaffold215|size339438:hit:51163:1.3.0.0;Target=species:rnd-1_family-594|genus:Unknown 23 132 +
scaffold215|size339438	repeatmasker	match	56602	56706	349	+	.	ID=scaffold215|size339438:hit:51164:1.3.0.0;Name=species:rnd-1_family-1027|genus:LTR%252FCopia;Target=species:rnd-1_family-1027|genus:LTR%252FCopia 5 107 +
scaffold215|size339438	repeatmasker	match_part	56602	56706	349	+	.	ID=scaffold215|size339438:hsp:102480:1.3.0.0;Parent=scaffold215|size339438:hit:51164:1.3.0.0;Target=species:rnd-1_family-1027|genus:LTR%25252FCopia 5 107 +
scaffold215|size339438	repeatmasker	match	57438	57561	327	+	.	ID=scaffold215|size339438:hit:51165:1.3.0.0;Name=species:rnd-5_family-454|genus:Unknown;Target=species:rnd-5_family-454|genus:Unknown 178 295 +
scaffold215|size339438	repeatmasker	match_part	57438	57561	327	+	.	ID=scaffold215|size339438:hsp:102481:1.3.0.0;Parent=scaffold215|size339438:hit:51165:1.3.0.0;Target=species:rnd-5_family-454|genus:Unknown 178 295 +
scaffold215|size339438	repeatmasker	match	59000	59080	520	+	.	ID=scaffold215|size339438:hit:51166:1.3.0.0;Name=species:rnd-5_family-5023|genus:Unknown;Target=species:rnd-5_family-5023|genus:Unknown 230 311 +
scaffold215|size339438	repeatmasker	match_part	59000	59080	520	+	.	ID=scaffold215|size339438:hsp:102482:1.3.0.0;Parent=scaffold215|size339438:hit:51166:1.3.0.0;Target=species:rnd-5_family-5023|genus:Unknown 230 311 +
scaffold215|size339438	repeatmasker	match	59361	59731	675	+	.	ID=scaffold215|size339438:hit:51167:1.3.0.0;Name=species:rnd-1_family-215|genus:Unknown;Target=species:rnd-1_family-215|genus:Unknown 57 464 +
scaffold215|size339438	repeatmasker	match_part	59361	59731	675	+	.	ID=scaffold215|size339438:hsp:102483:1.3.0.0;Parent=scaffold215|size339438:hit:51167:1.3.0.0;Target=species:rnd-1_family-215|genus:Unknown 57 464 +
scaffold215|size339438	repeatmasker	match	59800	60382	1107	+	.	ID=scaffold215|size339438:hit:51168:1.3.0.0;Name=species:rnd-1_family-274|genus:Unknown;Target=species:rnd-1_family-274|genus:Unknown 686 1274 +
scaffold215|size339438	repeatmasker	match_part	59800	60382	1107	+	.	ID=scaffold215|size339438:hsp:102484:1.3.0.0;Parent=scaffold215|size339438:hit:51168:1.3.0.0;Target=species:rnd-1_family-274|genus:Unknown 686 1274 +
scaffold215|size339438	repeatmasker	match	60612	60790	644	+	.	ID=scaffold215|size339438:hit:51169:1.3.0.0;Name=species:rnd-1_family-86|genus:Unknown;Target=species:rnd-1_family-86|genus:Unknown 646 826 +
scaffold215|size339438	repeatmasker	match_part	60612	60790	644	+	.	ID=scaffold215|size339438:hsp:102485:1.3.0.0;Parent=scaffold215|size339438:hit:51169:1.3.0.0;Target=species:rnd-1_family-86|genus:Unknown 646 826 +
scaffold215|size339438	repeatmasker	match	62204	62593	484	+	.	ID=scaffold215|size339438:hit:51170:1.3.0.0;Name=species:rnd-1_family-58|genus:Unknown;Target=species:rnd-1_family-58|genus:Unknown 404 660 +
scaffold215|size339438	repeatmasker	match_part	62204	62593	484	+	.	ID=scaffold215|size339438:hsp:102486:1.3.0.0;Parent=scaffold215|size339438:hit:51170:1.3.0.0;Target=species:rnd-1_family-58|genus:Unknown 404 660 +
scaffold215|size339438	repeatmasker	match	63694	64529	2357	+	.	ID=scaffold215|size339438:hit:51171:1.3.0.0;Name=species:rnd-1_family-1319|genus:Unknown;Target=species:rnd-1_family-1319|genus:Unknown 3 365 +
scaffold215|size339438	repeatmasker	match_part	63694	64529	2357	+	.	ID=scaffold215|size339438:hsp:102487:1.3.0.0;Parent=scaffold215|size339438:hit:51171:1.3.0.0;Target=species:rnd-1_family-1319|genus:Unknown 3 365 +
scaffold215|size339438	repeatmasker	match	66055	66174	288	+	.	ID=scaffold215|size339438:hit:51172:1.3.0.0;Name=species:rnd-1_family-1134|genus:Unknown;Target=species:rnd-1_family-1134|genus:Unknown 52 167 +
scaffold215|size339438	repeatmasker	match_part	66055	66174	288	+	.	ID=scaffold215|size339438:hsp:102488:1.3.0.0;Parent=scaffold215|size339438:hit:51172:1.3.0.0;Target=species:rnd-1_family-1134|genus:Unknown 52 167 +
scaffold215|size339438	repeatmasker	match	66246	69104	13951	+	.	ID=scaffold215|size339438:hit:51173:1.3.0.0;Name=species:rnd-5_family-5342|genus:Unknown;Target=species:rnd-5_family-5342|genus:Unknown 1 2129 +
scaffold215|size339438	repeatmasker	match_part	66246	69104	13951	+	.	ID=scaffold215|size339438:hsp:102489:1.3.0.0;Parent=scaffold215|size339438:hit:51173:1.3.0.0;Target=species:rnd-5_family-5342|genus:Unknown 1 2129 +
scaffold215|size339438	repeatmasker	match	72803	74435	10653	+	.	ID=scaffold215|size339438:hit:51174:1.3.0.0;Name=species:genome_7_9759|genus:Unspecified;Target=species:genome_7_9759|genus:Unspecified 1 1223 +
scaffold215|size339438	repeatmasker	match_part	72803	74435	10653	+	.	ID=scaffold215|size339438:hsp:102490:1.3.0.0;Parent=scaffold215|size339438:hit:51174:1.3.0.0;Target=species:genome_7_9759|genus:Unspecified 1 1223 +
scaffold215|size339438	repeatmasker	match	76057	77895	9082	+	.	ID=scaffold215|size339438:hit:51175:1.3.0.0;Name=species:rnd-1_family-3|genus:Unknown;Target=species:rnd-1_family-3|genus:Unknown 50 1839 +
scaffold215|size339438	repeatmasker	match_part	76057	77895	9082	+	.	ID=scaffold215|size339438:hsp:102491:1.3.0.0;Parent=scaffold215|size339438:hit:51175:1.3.0.0;Target=species:rnd-1_family-3|genus:Unknown 50 1839 +
scaffold215|size339438	repeatmasker	match	78066	78139	543	+	.	ID=scaffold215|size339438:hit:51176:1.3.0.0;Name=species:rnd-1_family-29|genus:Unknown;Target=species:rnd-1_family-29|genus:Unknown 320 393 +
scaffold215|size339438	repeatmasker	match_part	78066	78139	543	+	.	ID=scaffold215|size339438:hsp:102492:1.3.0.0;Parent=scaffold215|size339438:hit:51176:1.3.0.0;Target=species:rnd-1_family-29|genus:Unknown 320 393 +
scaffold215|size339438	repeatmasker	match	78487	78547	303	+	.	ID=scaffold215|size339438:hit:51177:1.3.0.0;Name=species:scaffold177|size204315_%2528dbseq-nr_273%2529_%255B38496%252C44408%255D|genus:Unspecified;Target=species:scaffold177|size204315_%2528dbseq-nr_273%2529_%255B38496%252C44408%255D|genus:Unspecified 344 381 +
scaffold215|size339438	repeatmasker	match_part	78487	78547	303	+	.	ID=scaffold215|size339438:hsp:102493:1.3.0.0;Parent=scaffold215|size339438:hit:51177:1.3.0.0;Target=species:scaffold177|size204315_%252528dbseq-nr_273%252529_%25255B38496%25252C44408%25255D|genus:Unspecified 344 381 +
scaffold215|size339438	repeatmasker	match	78754	79438	389	+	.	ID=scaffold215|size339438:hit:51178:1.3.0.0;Name=species:scaffold253|size408994_%2528dbseq-nr_396%2529_%255B29877%252C35980%255D|genus:Unspecified;Target=species:scaffold253|size408994_%2528dbseq-nr_396%2529_%255B29877%252C35980%255D|genus:Unspecified 4811 5396 +
scaffold215|size339438	repeatmasker	match_part	78754	79438	389	+	.	ID=scaffold215|size339438:hsp:102494:1.3.0.0;Parent=scaffold215|size339438:hit:51178:1.3.0.0;Target=species:scaffold253|size408994_%252528dbseq-nr_396%252529_%25255B29877%25252C35980%25255D|genus:Unspecified 4811 5396 +
scaffold215|size339438	repeatrunner	protein_match	80074	80448	251	-	.	ID=scaffold215|size339438:hit:51179:1.3.0.0;Name=HMS-Beagle|orf2;Target=HMS-Beagle|orf2 502 625 +
scaffold215|size339438	repeatrunner	match_part	80074	80448	251	-	.	ID=scaffold215|size339438:hsp:102495:1.3.0.0;Parent=scaffold215|size339438:hit:51179:1.3.0.0;Target=HMS-Beagle|orf2 502 625 +
scaffold215|size339438	repeatmasker	match	80501	80688	233	+	.	ID=scaffold215|size339438:hit:51180:1.3.0.0;Name=species:scaffold177|size204315_%2528dbseq-nr_273%2529_%255B38496%252C44408%255D|genus:Unspecified;Target=species:scaffold177|size204315_%2528dbseq-nr_273%2529_%255B38496%252C44408%255D|genus:Unspecified 2165 2329 +
scaffold215|size339438	repeatmasker	match_part	80501	80688	233	+	.	ID=scaffold215|size339438:hsp:102496:1.3.0.0;Parent=scaffold215|size339438:hit:51180:1.3.0.0;Target=species:scaffold177|size204315_%252528dbseq-nr_273%252529_%25255B38496%25252C44408%25255D|genus:Unspecified 2165 2329 +
scaffold215|size339438	repeatrunner	protein_match	80743	81357	178	-	.	ID=scaffold215|size339438:hit:51181:1.3.0.0;Name=HMS-Beagle|orf2;Target=HMS-Beagle|orf2 195 404 +
scaffold215|size339438	repeatrunner	match_part	80743	81357	178	-	.	ID=scaffold215|size339438:hsp:102497:1.3.0.0;Parent=scaffold215|size339438:hit:51181:1.3.0.0;Target=HMS-Beagle|orf2 195 404 +
scaffold215|size339438	repeatmasker	match	81636	82077	630	+	.	ID=scaffold215|size339438:hit:51182:1.3.0.0;Name=species:scaffold80|size783030_%2528dbseq-nr_43%2529_%255B553675%252C559585%255D|genus:Unspecified;Target=species:scaffold80|size783030_%2528dbseq-nr_43%2529_%255B553675%252C559585%255D|genus:Unspecified 2039 2416 +
scaffold215|size339438	repeatmasker	match_part	81636	82077	630	+	.	ID=scaffold215|size339438:hsp:102498:1.3.0.0;Parent=scaffold215|size339438:hit:51182:1.3.0.0;Target=species:scaffold80|size783030_%252528dbseq-nr_43%252529_%25255B553675%25252C559585%25255D|genus:Unspecified 2039 2416 +
scaffold215|size339438	repeatmasker	match	82123	82185	330	+	.	ID=scaffold215|size339438:hit:51183:1.3.0.0;Name=species:scaffold14|size2522936_%2528dbseq-nr_238%2529_%255B1907887%252C1914023%255D|genus:Unspecified;Target=species:scaffold14|size2522936_%2528dbseq-nr_238%2529_%255B1907887%252C1914023%255D|genus:Unspecified 4222 4283 +
scaffold215|size339438	repeatmasker	match_part	82123	82185	330	+	.	ID=scaffold215|size339438:hsp:102499:1.3.0.0;Parent=scaffold215|size339438:hit:51183:1.3.0.0;Target=species:scaffold14|size2522936_%252528dbseq-nr_238%252529_%25255B1907887%25252C1914023%25255D|genus:Unspecified 4222 4283 +
scaffold215|size339438	repeatmasker	match	84591	84895	1656	+	.	ID=scaffold215|size339438:hit:51184:1.3.0.0;Name=species:rnd-1_family-29|genus:Unknown;Target=species:rnd-1_family-29|genus:Unknown 29 324 +
scaffold215|size339438	repeatmasker	match_part	84591	84895	1656	+	.	ID=scaffold215|size339438:hsp:102500:1.3.0.0;Parent=scaffold215|size339438:hit:51184:1.3.0.0;Target=species:rnd-1_family-29|genus:Unknown 29 324 +
scaffold215|size339438	repeatmasker	match	86587	88668	2057	+	.	ID=scaffold215|size339438:hit:51185:1.3.0.0;Name=species:rnd-1_family-303|genus:Unknown;Target=species:rnd-1_family-303|genus:Unknown 1136 1598 +
scaffold215|size339438	repeatmasker	match_part	86587	88668	2057	+	.	ID=scaffold215|size339438:hsp:102501:1.3.0.0;Parent=scaffold215|size339438:hit:51185:1.3.0.0;Target=species:rnd-1_family-303|genus:Unknown 1136 1598 +
scaffold215|size339438	repeatmasker	match	89253	89825	778	+	.	ID=scaffold215|size339438:hit:51186:1.3.0.0;Name=species:rnd-1_family-385|genus:Unknown;Target=species:rnd-1_family-385|genus:Unknown 1170 1406 +
scaffold215|size339438	repeatmasker	match_part	89253	89825	778	+	.	ID=scaffold215|size339438:hsp:102502:1.3.0.0;Parent=scaffold215|size339438:hit:51186:1.3.0.0;Target=species:rnd-1_family-385|genus:Unknown 1170 1406 +
scaffold215|size339438	repeatmasker	match	89872	91238	4690	+	.	ID=scaffold215|size339438:hit:51187:1.3.0.0;Name=species:rnd-1_family-284|genus:Unknown;Target=species:rnd-1_family-284|genus:Unknown 1 867 +
scaffold215|size339438	repeatmasker	match_part	89872	91238	4690	+	.	ID=scaffold215|size339438:hsp:102503:1.3.0.0;Parent=scaffold215|size339438:hit:51187:1.3.0.0;Target=species:rnd-1_family-284|genus:Unknown 1 867 +
scaffold215|size339438	repeatmasker	match	91352	91665	2012	+	.	ID=scaffold215|size339438:hit:51188:1.3.0.0;Name=species:rnd-1_family-227|genus:DNA%252FPIF-Harbinger;Target=species:rnd-1_family-227|genus:DNA%252FPIF-Harbinger 468 783 +
scaffold215|size339438	repeatmasker	match_part	91352	91665	2012	+	.	ID=scaffold215|size339438:hsp:102504:1.3.0.0;Parent=scaffold215|size339438:hit:51188:1.3.0.0;Target=species:rnd-1_family-227|genus:DNA%25252FPIF-Harbinger 468 783 +
scaffold215|size339438	repeatmasker	match	92757	92818	252	+	.	ID=scaffold215|size339438:hit:51189:1.3.0.0;Name=species:rnd-5_family-1816|genus:Unknown;Target=species:rnd-5_family-1816|genus:Unknown 320 374 +
scaffold215|size339438	repeatmasker	match_part	92757	92818	252	+	.	ID=scaffold215|size339438:hsp:102505:1.3.0.0;Parent=scaffold215|size339438:hit:51189:1.3.0.0;Target=species:rnd-5_family-1816|genus:Unknown 320 374 +
scaffold215|size339438	repeatmasker	match	92958	94006	307	+	.	ID=scaffold215|size339438:hit:51190:1.3.0.0;Name=species:rnd-1_family-287|genus:Unknown;Target=species:rnd-1_family-287|genus:Unknown 191 464 +
scaffold215|size339438	repeatmasker	match_part	92958	94006	307	+	.	ID=scaffold215|size339438:hsp:102506:1.3.0.0;Parent=scaffold215|size339438:hit:51190:1.3.0.0;Target=species:rnd-1_family-287|genus:Unknown 191 464 +
scaffold215|size339438	repeatmasker	match	94124	94191	282	+	.	ID=scaffold215|size339438:hit:51191:1.3.0.0;Name=species:rnd-1_family-399|genus:Unknown;Target=species:rnd-1_family-399|genus:Unknown 250 317 +
scaffold215|size339438	repeatmasker	match_part	94124	94191	282	+	.	ID=scaffold215|size339438:hsp:102507:1.3.0.0;Parent=scaffold215|size339438:hit:51191:1.3.0.0;Target=species:rnd-1_family-399|genus:Unknown 250 317 +
scaffold215|size339438	repeatmasker	match	94354	94406	225	+	.	ID=scaffold215|size339438:hit:51192:1.3.0.0;Name=species:rnd-1_family-475|genus:Unknown;Target=species:rnd-1_family-475|genus:Unknown 176 231 +
scaffold215|size339438	repeatmasker	match_part	94354	94406	225	+	.	ID=scaffold215|size339438:hsp:102508:1.3.0.0;Parent=scaffold215|size339438:hit:51192:1.3.0.0;Target=species:rnd-1_family-475|genus:Unknown 176 231 +
scaffold215|size339438	repeatmasker	match	94535	96607	4367	+	.	ID=scaffold215|size339438:hit:51193:1.3.0.0;Name=species:rnd-1_family-35|genus:Unknown;Target=species:rnd-1_family-35|genus:Unknown 1 537 +
scaffold215|size339438	repeatmasker	match_part	94535	96607	4367	+	.	ID=scaffold215|size339438:hsp:102509:1.3.0.0;Parent=scaffold215|size339438:hit:51193:1.3.0.0;Target=species:rnd-1_family-35|genus:Unknown 1 537 +
scaffold215|size339438	repeatmasker	match	98942	99773	1845	+	.	ID=scaffold215|size339438:hit:51194:1.3.0.0;Name=species:genome_7_1761|genus:Unspecified;Target=species:genome_7_1761|genus:Unspecified 1 489 +
scaffold215|size339438	repeatmasker	match_part	98942	99773	1845	+	.	ID=scaffold215|size339438:hsp:102510:1.3.0.0;Parent=scaffold215|size339438:hit:51194:1.3.0.0;Target=species:genome_7_1761|genus:Unspecified 1 489 +
scaffold215|size339438	repeatmasker	match	115229	115413	218	+	.	ID=scaffold215|size339438:hit:51195:1.3.0.1;Name=species:%2528TA%2529n|genus:Simple_repeat;Target=species:%2528TA%2529n|genus:Simple_repeat 1 185 +
scaffold215|size339438	repeatmasker	match_part	115229	115413	218	+	.	ID=scaffold215|size339438:hsp:102511:1.3.0.1;Parent=scaffold215|size339438:hit:51195:1.3.0.1;Target=species:%252528TA%252529n|genus:Simple_repeat 1 185 +
scaffold215|size339438	repeatmasker	match	187618	188266	726	+	.	ID=scaffold215|size339438:hit:51196:1.3.0.1;Name=species:%2528TTCTCCTTC%2529n|genus:Simple_repeat;Target=species:%2528TTCTCCTTC%2529n|genus:Simple_repeat 1 649 +
scaffold215|size339438	repeatmasker	match_part	187618	188266	726	+	.	ID=scaffold215|size339438:hsp:102512:1.3.0.1;Parent=scaffold215|size339438:hit:51196:1.3.0.1;Target=species:%252528TTCTCCTTC%252529n|genus:Simple_repeat 1 649 +
scaffold215|size339438	repeatmasker	match	188644	190173	707	+	.	ID=scaffold215|size339438:hit:51197:1.3.0.1;Name=species:%2528ATC%2529n|genus:Simple_repeat;Target=species:%2528ATC%2529n|genus:Simple_repeat 1 1500 +
scaffold215|size339438	repeatmasker	match_part	188644	190173	707	+	.	ID=scaffold215|size339438:hsp:102513:1.3.0.1;Parent=scaffold215|size339438:hit:51197:1.3.0.1;Target=species:%252528ATC%252529n|genus:Simple_repeat 1 1500 +
scaffold215|size339438	repeatmasker	match	151902	151941	13	+	.	ID=scaffold215|size339438:hit:51198:1.3.0.1;Name=species:%2528CCGT%2529n|genus:Simple_repeat;Target=species:%2528CCGT%2529n|genus:Simple_repeat 1 46 +
scaffold215|size339438	repeatmasker	match_part	151902	151941	13	+	.	ID=scaffold215|size339438:hsp:102514:1.3.0.1;Parent=scaffold215|size339438:hit:51198:1.3.0.1;Target=species:%252528CCGT%252529n|genus:Simple_repeat 1 46 +
scaffold215|size339438	repeatmasker	match	151942	152018	25	+	.	ID=scaffold215|size339438:hit:51199:1.3.0.1;Name=species:%2528CGTCCC%2529n|genus:Simple_repeat;Target=species:%2528CGTCCC%2529n|genus:Simple_repeat 6 129 +
scaffold215|size339438	repeatmasker	match_part	151942	152018	25	+	.	ID=scaffold215|size339438:hsp:102515:1.3.0.1;Parent=scaffold215|size339438:hit:51199:1.3.0.1;Target=species:%252528CGTCCC%252529n|genus:Simple_repeat 6 129 +
scaffold215|size339438	repeatmasker	match	113197	113226	35	+	.	ID=scaffold215|size339438:hit:51200:1.3.0.1;Name=species:%2528AT%2529n|genus:Simple_repeat;Target=species:%2528AT%2529n|genus:Simple_repeat 1 30 +
scaffold215|size339438	repeatmasker	match_part	113197	113226	35	+	.	ID=scaffold215|size339438:hsp:102516:1.3.0.1;Parent=scaffold215|size339438:hit:51200:1.3.0.1;Target=species:%252528AT%252529n|genus:Simple_repeat 1 30 +
scaffold215|size339438	repeatmasker	match	113706	113786	91	+	.	ID=scaffold215|size339438:hit:51201:1.3.0.1;Name=species:%2528AT%2529n|genus:Simple_repeat;Target=species:%2528AT%2529n|genus:Simple_repeat 1 82 +
scaffold215|size339438	repeatmasker	match_part	113706	113786	91	+	.	ID=scaffold215|size339438:hsp:102517:1.3.0.1;Parent=scaffold215|size339438:hit:51201:1.3.0.1;Target=species:%252528AT%252529n|genus:Simple_repeat 1 82 +
scaffold215|size339438	repeatmasker	match	190176	190240	38	+	.	ID=scaffold215|size339438:hit:51202:1.3.0.1;Name=species:%2528CTC%2529n|genus:Simple_repeat;Target=species:%2528CTC%2529n|genus:Simple_repeat 1 64 +
scaffold215|size339438	repeatmasker	match_part	190176	190240	38	+	.	ID=scaffold215|size339438:hsp:102518:1.3.0.1;Parent=scaffold215|size339438:hit:51202:1.3.0.1;Target=species:%252528CTC%252529n|genus:Simple_repeat 1 64 +
scaffold215|size339438	repeatmasker	match	148729	148751	14	+	.	ID=scaffold215|size339438:hit:51203:1.3.0.1;Name=species:%2528GAT%2529n|genus:Simple_repeat;Target=species:%2528GAT%2529n|genus:Simple_repeat 1 23 +
scaffold215|size339438	repeatmasker	match_part	148729	148751	14	+	.	ID=scaffold215|size339438:hsp:102519:1.3.0.1;Parent=scaffold215|size339438:hit:51203:1.3.0.1;Target=species:%252528GAT%252529n|genus:Simple_repeat 1 23 +
scaffold215|size339438	repeatmasker	match	158392	158475	75	+	.	ID=scaffold215|size339438:hit:51204:1.3.0.1;Name=species:%2528TTC%2529n|genus:Simple_repeat;Target=species:%2528TTC%2529n|genus:Simple_repeat 1 84 +
scaffold215|size339438	repeatmasker	match_part	158392	158475	75	+	.	ID=scaffold215|size339438:hsp:102520:1.3.0.1;Parent=scaffold215|size339438:hit:51204:1.3.0.1;Target=species:%252528TTC%252529n|genus:Simple_repeat 1 84 +
scaffold215|size339438	repeatmasker	match	140992	142136	298	+	.	ID=scaffold215|size339438:hit:51205:1.3.0.1;Name=species:%2528TCGTCC%2529n|genus:Simple_repeat;Target=species:%2528TCGTCC%2529n|genus:Simple_repeat 1 1146 +
scaffold215|size339438	repeatmasker	match_part	140992	142136	298	+	.	ID=scaffold215|size339438:hsp:102521:1.3.0.1;Parent=scaffold215|size339438:hit:51205:1.3.0.1;Target=species:%252528TCGTCC%252529n|genus:Simple_repeat 1 1146 +
scaffold215|size339438	repeatmasker	match	197309	197336	13	+	.	ID=scaffold215|size339438:hit:51206:1.3.0.1;Name=species:%2528TGTTT%2529n|genus:Simple_repeat;Target=species:%2528TGTTT%2529n|genus:Simple_repeat 1 28 +
scaffold215|size339438	repeatmasker	match_part	197309	197336	13	+	.	ID=scaffold215|size339438:hsp:102522:1.3.0.1;Parent=scaffold215|size339438:hit:51206:1.3.0.1;Target=species:%252528TGTTT%252529n|genus:Simple_repeat 1 28 +
scaffold215|size339438	repeatmasker	match	183631	183661	13	+	.	ID=scaffold215|size339438:hit:51207:1.3.0.1;Name=species:%2528TAACA%2529n|genus:Simple_repeat;Target=species:%2528TAACA%2529n|genus:Simple_repeat 1 32 +
scaffold215|size339438	repeatmasker	match_part	183631	183661	13	+	.	ID=scaffold215|size339438:hsp:102523:1.3.0.1;Parent=scaffold215|size339438:hit:51207:1.3.0.1;Target=species:%252528TAACA%252529n|genus:Simple_repeat 1 32 +
scaffold215|size339438	repeatmasker	match	126466	126499	16	+	.	ID=scaffold215|size339438:hit:51208:1.3.0.1;Name=species:%2528GAGGAT%2529n|genus:Simple_repeat;Target=species:%2528GAGGAT%2529n|genus:Simple_repeat 1 34 +
scaffold215|size339438	repeatmasker	match_part	126466	126499	16	+	.	ID=scaffold215|size339438:hsp:102524:1.3.0.1;Parent=scaffold215|size339438:hit:51208:1.3.0.1;Target=species:%252528GAGGAT%252529n|genus:Simple_repeat 1 34 +
scaffold215|size339438	repeatmasker	match	102174	103519	3740	+	.	ID=scaffold215|size339438:hit:51209:1.3.0.1;Name=species:rnd-5_family-275|genus:Unknown;Target=species:rnd-5_family-275|genus:Unknown 1 513 +
scaffold215|size339438	repeatmasker	match_part	102174	103519	3740	+	.	ID=scaffold215|size339438:hsp:102525:1.3.0.1;Parent=scaffold215|size339438:hit:51209:1.3.0.1;Target=species:rnd-5_family-275|genus:Unknown 1 513 +
scaffold215|size339438	repeatmasker	match	104826	106310	2194	+	.	ID=scaffold215|size339438:hit:51210:1.3.0.1;Name=species:genome_1_15599|genus:Unspecified;Target=species:genome_1_15599|genus:Unspecified 172 1267 +
scaffold215|size339438	repeatmasker	match_part	104826	106310	2194	+	.	ID=scaffold215|size339438:hsp:102526:1.3.0.1;Parent=scaffold215|size339438:hit:51210:1.3.0.1;Target=species:genome_1_15599|genus:Unspecified 172 1267 +
scaffold215|size339438	repeatmasker	match	107847	107948	420	+	.	ID=scaffold215|size339438:hit:51211:1.3.0.1;Name=species:genome_10_3662|genus:Unspecified;Target=species:genome_10_3662|genus:Unspecified 384 483 +
scaffold215|size339438	repeatmasker	match_part	107847	107948	420	+	.	ID=scaffold215|size339438:hsp:102527:1.3.0.1;Parent=scaffold215|size339438:hit:51211:1.3.0.1;Target=species:genome_10_3662|genus:Unspecified 384 483 +
scaffold215|size339438	repeatmasker	match	108061	108248	1158	+	.	ID=scaffold215|size339438:hit:51212:1.3.0.1;Name=species:genome_11_20665|genus:Unspecified;Target=species:genome_11_20665|genus:Unspecified 1115 1304 +
scaffold215|size339438	repeatmasker	match_part	108061	108248	1158	+	.	ID=scaffold215|size339438:hsp:102528:1.3.0.1;Parent=scaffold215|size339438:hit:51212:1.3.0.1;Target=species:genome_11_20665|genus:Unspecified 1115 1304 +
scaffold215|size339438	repeatmasker	match	108332	108558	828	+	.	ID=scaffold215|size339438:hit:51213:1.3.0.1;Name=species:rnd-1_family-866|genus:Unknown;Target=species:rnd-1_family-866|genus:Unknown 119 345 +
scaffold215|size339438	repeatmasker	match_part	108332	108558	828	+	.	ID=scaffold215|size339438:hsp:102529:1.3.0.1;Parent=scaffold215|size339438:hit:51213:1.3.0.1;Target=species:rnd-1_family-866|genus:Unknown 119 345 +
scaffold215|size339438	repeatmasker	match	108697	108955	1159	+	.	ID=scaffold215|size339438:hit:51214:1.3.0.1;Name=species:rnd-1_family-336|genus:Unknown;Target=species:rnd-1_family-336|genus:Unknown 1 259 +
scaffold215|size339438	repeatmasker	match_part	108697	108955	1159	+	.	ID=scaffold215|size339438:hsp:102530:1.3.0.1;Parent=scaffold215|size339438:hit:51214:1.3.0.1;Target=species:rnd-1_family-336|genus:Unknown 1 259 +
scaffold215|size339438	repeatmasker	match	109263	109877	1097	+	.	ID=scaffold215|size339438:hit:51215:1.3.0.1;Name=species:rnd-1_family-667|genus:Unknown;Target=species:rnd-1_family-667|genus:Unknown 213 553 +
scaffold215|size339438	repeatmasker	match_part	109263	109877	1097	+	.	ID=scaffold215|size339438:hsp:102531:1.3.0.1;Parent=scaffold215|size339438:hit:51215:1.3.0.1;Target=species:rnd-1_family-667|genus:Unknown 213 553 +
scaffold215|size339438	repeatmasker	match	110053	110401	2517	+	.	ID=scaffold215|size339438:hit:51216:1.3.0.1;Name=species:rnd-1_family-1386|genus:Unknown;Target=species:rnd-1_family-1386|genus:Unknown 1 351 +
scaffold215|size339438	repeatmasker	match_part	110053	110401	2517	+	.	ID=scaffold215|size339438:hsp:102532:1.3.0.1;Parent=scaffold215|size339438:hit:51216:1.3.0.1;Target=species:rnd-1_family-1386|genus:Unknown 1 351 +
scaffold215|size339438	repeatmasker	match	110568	111298	5085	+	.	ID=scaffold215|size339438:hit:51217:1.3.0.1;Name=species:rnd-5_family-3241|genus:Unknown;Target=species:rnd-5_family-3241|genus:Unknown 1 755 +
scaffold215|size339438	repeatmasker	match_part	110568	111298	5085	+	.	ID=scaffold215|size339438:hsp:102533:1.3.0.1;Parent=scaffold215|size339438:hit:51217:1.3.0.1;Target=species:rnd-5_family-3241|genus:Unknown 1 755 +
scaffold215|size339438	repeatmasker	match	111354	113704	4732	+	.	ID=scaffold215|size339438:hit:51218:1.3.0.1;Name=species:rnd-1_family-783|genus:Unknown;Target=species:rnd-1_family-783|genus:Unknown 86 868 +
scaffold215|size339438	repeatmasker	match_part	111354	113704	4732	+	.	ID=scaffold215|size339438:hsp:102534:1.3.0.1;Parent=scaffold215|size339438:hit:51218:1.3.0.1;Target=species:rnd-1_family-783|genus:Unknown 86 868 +
scaffold215|size339438	repeatmasker	match	113787	115227	12787	+	.	ID=scaffold215|size339438:hit:51219:1.3.0.1;Name=species:genome_7_21013|genus:Unspecified;Target=species:genome_7_21013|genus:Unspecified 2 1448 +
scaffold215|size339438	repeatmasker	match_part	113787	115227	12787	+	.	ID=scaffold215|size339438:hsp:102535:1.3.0.1;Parent=scaffold215|size339438:hit:51219:1.3.0.1;Target=species:genome_7_21013|genus:Unspecified 2 1448 +
scaffold215|size339438	repeatmasker	match	115447	115516	264	+	.	ID=scaffold215|size339438:hit:51220:1.3.0.1;Name=species:genome_6_15512|genus:Unspecified;Target=species:genome_6_15512|genus:Unspecified 569 635 +
scaffold215|size339438	repeatmasker	match_part	115447	115516	264	+	.	ID=scaffold215|size339438:hsp:102536:1.3.0.1;Parent=scaffold215|size339438:hit:51220:1.3.0.1;Target=species:genome_6_15512|genus:Unspecified 569 635 +
scaffold215|size339438	repeatmasker	match	119461	119528	233	+	.	ID=scaffold215|size339438:hit:51221:1.3.0.1;Name=species:rnd-4_family-290|genus:LINE%252FAmbal;Target=species:rnd-4_family-290|genus:LINE%252FAmbal 268 335 +
scaffold215|size339438	repeatmasker	match_part	119461	119528	233	+	.	ID=scaffold215|size339438:hsp:102537:1.3.0.1;Parent=scaffold215|size339438:hit:51221:1.3.0.1;Target=species:rnd-4_family-290|genus:LINE%25252FAmbal 268 335 +
scaffold215|size339438	repeatmasker	match	124326	125355	3780	+	.	ID=scaffold215|size339438:hit:51222:1.3.0.1;Name=species:genome_11_18930|genus:Unspecified;Target=species:genome_11_18930|genus:Unspecified 1 479 +
scaffold215|size339438	repeatmasker	match_part	124326	125355	3780	+	.	ID=scaffold215|size339438:hsp:102538:1.3.0.1;Parent=scaffold215|size339438:hit:51222:1.3.0.1;Target=species:genome_11_18930|genus:Unspecified 1 479 +
scaffold215|size339438	repeatmasker	match	130099	131484	1569	+	.	ID=scaffold215|size339438:hit:51223:1.3.0.1;Name=species:genome_7_7989|genus:Unspecified;Target=species:genome_7_7989|genus:Unspecified 3 576 +
scaffold215|size339438	repeatmasker	match_part	130099	131484	1569	+	.	ID=scaffold215|size339438:hsp:102539:1.3.0.1;Parent=scaffold215|size339438:hit:51223:1.3.0.1;Target=species:genome_7_7989|genus:Unspecified 3 576 +
scaffold215|size339438	repeatmasker	match	131558	132071	384	+	.	ID=scaffold215|size339438:hit:51224:1.3.0.1;Name=species:genome_5_2387|genus:Unspecified;Target=species:genome_5_2387|genus:Unspecified 58 566 +
scaffold215|size339438	repeatmasker	match_part	131558	132071	384	+	.	ID=scaffold215|size339438:hsp:102540:1.3.0.1;Parent=scaffold215|size339438:hit:51224:1.3.0.1;Target=species:genome_5_2387|genus:Unspecified 58 566 +
scaffold215|size339438	repeatmasker	match	133836	134219	2478	+	.	ID=scaffold215|size339438:hit:51225:1.3.0.1;Name=species:genome_2_11238|genus:Unspecified;Target=species:genome_2_11238|genus:Unspecified 290 672 +
scaffold215|size339438	repeatmasker	match_part	133836	134219	2478	+	.	ID=scaffold215|size339438:hsp:102541:1.3.0.1;Parent=scaffold215|size339438:hit:51225:1.3.0.1;Target=species:genome_2_11238|genus:Unspecified 290 672 +
scaffold215|size339438	repeatmasker	match	134857	135577	2151	+	.	ID=scaffold215|size339438:hit:51226:1.3.0.1;Name=species:genome_7_1761|genus:Unspecified;Target=species:genome_7_1761|genus:Unspecified 1 654 +
scaffold215|size339438	repeatmasker	match_part	134857	135577	2151	+	.	ID=scaffold215|size339438:hsp:102542:1.3.0.1;Parent=scaffold215|size339438:hit:51226:1.3.0.1;Target=species:genome_7_1761|genus:Unspecified 1 654 +
scaffold215|size339438	repeatmasker	match	136313	136574	654	+	.	ID=scaffold215|size339438:hit:51227:1.3.0.1;Name=species:genome_10_17569|genus:Unspecified;Target=species:genome_10_17569|genus:Unspecified 1 279 +
scaffold215|size339438	repeatmasker	match_part	136313	136574	654	+	.	ID=scaffold215|size339438:hsp:102543:1.3.0.1;Parent=scaffold215|size339438:hit:51227:1.3.0.1;Target=species:genome_10_17569|genus:Unspecified 1 279 +
scaffold215|size339438	repeatmasker	match	136623	136811	543	+	.	ID=scaffold215|size339438:hit:51228:1.3.0.1;Name=species:genome_10_17569|genus:Unspecified;Target=species:genome_10_17569|genus:Unspecified 1 190 +
scaffold215|size339438	repeatmasker	match_part	136623	136811	543	+	.	ID=scaffold215|size339438:hsp:102544:1.3.0.1;Parent=scaffold215|size339438:hit:51228:1.3.0.1;Target=species:genome_10_17569|genus:Unspecified 1 190 +
scaffold215|size339438	repeatmasker	match	137529	138194	3844	+	.	ID=scaffold215|size339438:hit:51229:1.3.0.1;Name=species:genome_4_16607|genus:Unspecified;Target=species:genome_4_16607|genus:Unspecified 1 640 +
scaffold215|size339438	repeatmasker	match_part	137529	138194	3844	+	.	ID=scaffold215|size339438:hsp:102545:1.3.0.1;Parent=scaffold215|size339438:hit:51229:1.3.0.1;Target=species:genome_4_16607|genus:Unspecified 1 640 +
scaffold215|size339438	repeatmasker	match	138435	138605	395	+	.	ID=scaffold215|size339438:hit:51230:1.3.0.1;Name=species:genome_7_13492|genus:Unspecified;Target=species:genome_7_13492|genus:Unspecified 741 923 +
scaffold215|size339438	repeatmasker	match_part	138435	138605	395	+	.	ID=scaffold215|size339438:hsp:102546:1.3.0.1;Parent=scaffold215|size339438:hit:51230:1.3.0.1;Target=species:genome_7_13492|genus:Unspecified 741 923 +
scaffold215|size339438	repeatmasker	match	139717	139853	502	+	.	ID=scaffold215|size339438:hit:51231:1.3.0.1;Name=species:genome_7_13492|genus:Unspecified;Target=species:genome_7_13492|genus:Unspecified 1 134 +
scaffold215|size339438	repeatmasker	match_part	139717	139853	502	+	.	ID=scaffold215|size339438:hsp:102547:1.3.0.1;Parent=scaffold215|size339438:hit:51231:1.3.0.1;Target=species:genome_7_13492|genus:Unspecified 1 134 +
scaffold215|size339438	repeatmasker	match	140741	140959	712	+	.	ID=scaffold215|size339438:hit:51232:1.3.0.1;Name=species:genome_10_17896|genus:Unspecified;Target=species:genome_10_17896|genus:Unspecified 1513 1720 +
scaffold215|size339438	repeatmasker	match_part	140741	140959	712	+	.	ID=scaffold215|size339438:hsp:102548:1.3.0.1;Parent=scaffold215|size339438:hit:51232:1.3.0.1;Target=species:genome_10_17896|genus:Unspecified 1513 1720 +
scaffold215|size339438	repeatmasker	match	142177	142329	266	+	.	ID=scaffold215|size339438:hit:51233:1.3.0.1;Name=species:rnd-3_family-180|genus:Unknown;Target=species:rnd-3_family-180|genus:Unknown 9 162 +
scaffold215|size339438	repeatmasker	match_part	142177	142329	266	+	.	ID=scaffold215|size339438:hsp:102549:1.3.0.1;Parent=scaffold215|size339438:hit:51233:1.3.0.1;Target=species:rnd-3_family-180|genus:Unknown 9 162 +
scaffold215|size339438	repeatmasker	match	142385	142585	568	+	.	ID=scaffold215|size339438:hit:51234:1.3.0.1;Name=species:genome_5_12790|genus:Unspecified;Target=species:genome_5_12790|genus:Unspecified 1366 1569 +
scaffold215|size339438	repeatmasker	match_part	142385	142585	568	+	.	ID=scaffold215|size339438:hsp:102550:1.3.0.1;Parent=scaffold215|size339438:hit:51234:1.3.0.1;Target=species:genome_5_12790|genus:Unspecified 1366 1569 +
scaffold215|size339438	repeatmasker	match	142840	143064	1577	+	.	ID=scaffold215|size339438:hit:51235:1.3.0.1;Name=species:genome_2_3381|genus:Unspecified;Target=species:genome_2_3381|genus:Unspecified 1 223 +
scaffold215|size339438	repeatmasker	match_part	142840	143064	1577	+	.	ID=scaffold215|size339438:hsp:102551:1.3.0.1;Parent=scaffold215|size339438:hit:51235:1.3.0.1;Target=species:genome_2_3381|genus:Unspecified 1 223 +
scaffold215|size339438	repeatmasker	match	143114	143550	1903	+	.	ID=scaffold215|size339438:hit:51236:1.3.0.1;Name=species:rnd-1_family-591|genus:Unknown;Target=species:rnd-1_family-591|genus:Unknown 1 340 +
scaffold215|size339438	repeatmasker	match_part	143114	143550	1903	+	.	ID=scaffold215|size339438:hsp:102552:1.3.0.1;Parent=scaffold215|size339438:hit:51236:1.3.0.1;Target=species:rnd-1_family-591|genus:Unknown 1 340 +
scaffold215|size339438	repeatmasker	match	143886	145269	5496	+	.	ID=scaffold215|size339438:hit:51237:1.3.0.1;Name=species:rnd-5_family-632|genus:LINE%252FJockey;Target=species:rnd-5_family-632|genus:LINE%252FJockey 1 823 +
scaffold215|size339438	repeatmasker	match_part	143886	145269	5496	+	.	ID=scaffold215|size339438:hsp:102553:1.3.0.1;Parent=scaffold215|size339438:hit:51237:1.3.0.1;Target=species:rnd-5_family-632|genus:LINE%25252FJockey 1 823 +
scaffold215|size339438	repeatmasker	match	145684	146506	7498	+	.	ID=scaffold215|size339438:hit:51238:1.3.0.1;Name=species:genome_3_14621|genus:Unspecified;Target=species:genome_3_14621|genus:Unspecified 1 823 +
scaffold215|size339438	repeatmasker	match_part	145684	146506	7498	+	.	ID=scaffold215|size339438:hsp:102554:1.3.0.1;Parent=scaffold215|size339438:hit:51238:1.3.0.1;Target=species:genome_3_14621|genus:Unspecified 1 823 +
scaffold215|size339438	repeatmasker	match	146968	147424	1221	+	.	ID=scaffold215|size339438:hit:51239:1.3.0.1;Name=species:genome_4_2290|genus:Unspecified;Target=species:genome_4_2290|genus:Unspecified 73 581 +
scaffold215|size339438	repeatmasker	match_part	146968	147424	1221	+	.	ID=scaffold215|size339438:hsp:102555:1.3.0.1;Parent=scaffold215|size339438:hit:51239:1.3.0.1;Target=species:genome_4_2290|genus:Unspecified 73 581 +
scaffold215|size339438	repeatmasker	match	147490	147657	507	+	.	ID=scaffold215|size339438:hit:51240:1.3.0.1;Name=species:rnd-3_family-180|genus:Unknown;Target=species:rnd-3_family-180|genus:Unknown 299 458 +
scaffold215|size339438	repeatmasker	match_part	147490	147657	507	+	.	ID=scaffold215|size339438:hsp:102556:1.3.0.1;Parent=scaffold215|size339438:hit:51240:1.3.0.1;Target=species:rnd-3_family-180|genus:Unknown 299 458 +
scaffold215|size339438	repeatmasker	match	149249	149670	629	+	.	ID=scaffold215|size339438:hit:51241:1.3.0.1;Name=species:rnd-1_family-782|genus:Unknown;Target=species:rnd-1_family-782|genus:Unknown 37 397 +
scaffold215|size339438	repeatmasker	match_part	149249	149670	629	+	.	ID=scaffold215|size339438:hsp:102557:1.3.0.1;Parent=scaffold215|size339438:hit:51241:1.3.0.1;Target=species:rnd-1_family-782|genus:Unknown 37 397 +
scaffold215|size339438	repeatmasker	match	149745	150596	1170	+	.	ID=scaffold215|size339438:hit:51242:1.3.0.1;Name=species:rnd-5_family-505|genus:Unknown;Target=species:rnd-5_family-505|genus:Unknown 589 1374 +
scaffold215|size339438	repeatmasker	match_part	149745	150596	1170	+	.	ID=scaffold215|size339438:hsp:102558:1.3.0.1;Parent=scaffold215|size339438:hit:51242:1.3.0.1;Target=species:rnd-5_family-505|genus:Unknown 589 1374 +
scaffold215|size339438	repeatmasker	match	150695	151616	404	+	.	ID=scaffold215|size339438:hit:51243:1.3.0.1;Name=species:rnd-1_family-463|genus:Unknown;Target=species:rnd-1_family-463|genus:Unknown 188 443 +
scaffold215|size339438	repeatmasker	match_part	150695	151616	404	+	.	ID=scaffold215|size339438:hsp:102559:1.3.0.1;Parent=scaffold215|size339438:hit:51243:1.3.0.1;Target=species:rnd-1_family-463|genus:Unknown 188 443 +
scaffold215|size339438	repeatmasker	match	151724	151896	493	+	.	ID=scaffold215|size339438:hit:51244:1.3.0.1;Name=species:genome_3_21789|genus:Unspecified;Target=species:genome_3_21789|genus:Unspecified 1 134 +
scaffold215|size339438	repeatmasker	match_part	151724	151896	493	+	.	ID=scaffold215|size339438:hsp:102560:1.3.0.1;Parent=scaffold215|size339438:hit:51244:1.3.0.1;Target=species:genome_3_21789|genus:Unspecified 1 134 +
scaffold215|size339438	repeatmasker	match	152045	152200	400	+	.	ID=scaffold215|size339438:hit:51245:1.3.0.1;Name=species:genome_3_21789|genus:Unspecified;Target=species:genome_3_21789|genus:Unspecified 361 495 +
scaffold215|size339438	repeatmasker	match_part	152045	152200	400	+	.	ID=scaffold215|size339438:hsp:102561:1.3.0.1;Parent=scaffold215|size339438:hit:51245:1.3.0.1;Target=species:genome_3_21789|genus:Unspecified 361 495 +
scaffold215|size339438	repeatmasker	match	152317	152557	2179	+	.	ID=scaffold215|size339438:hit:51246:1.3.0.1;Name=species:genome_5_586|genus:Unspecified;Target=species:genome_5_586|genus:Unspecified 1 241 +
scaffold215|size339438	repeatmasker	match_part	152317	152557	2179	+	.	ID=scaffold215|size339438:hsp:102562:1.3.0.1;Parent=scaffold215|size339438:hit:51246:1.3.0.1;Target=species:genome_5_586|genus:Unspecified 1 241 +
scaffold215|size339438	repeatmasker	match	152752	152851	371	+	.	ID=scaffold215|size339438:hit:51247:1.3.0.1;Name=species:rnd-1_family-1360|genus:Unknown;Target=species:rnd-1_family-1360|genus:Unknown 20 124 +
scaffold215|size339438	repeatmasker	match_part	152752	152851	371	+	.	ID=scaffold215|size339438:hsp:102563:1.3.0.1;Parent=scaffold215|size339438:hit:51247:1.3.0.1;Target=species:rnd-1_family-1360|genus:Unknown 20 124 +
scaffold215|size339438	repeatmasker	match	153002	153214	576	+	.	ID=scaffold215|size339438:hit:51248:1.3.0.1;Name=species:rnd-5_family-645|genus:Unknown;Target=species:rnd-5_family-645|genus:Unknown 916 1113 +
scaffold215|size339438	repeatmasker	match_part	153002	153214	576	+	.	ID=scaffold215|size339438:hsp:102564:1.3.0.1;Parent=scaffold215|size339438:hit:51248:1.3.0.1;Target=species:rnd-5_family-645|genus:Unknown 916 1113 +
scaffold215|size339438	repeatmasker	match	154763	155701	4169	+	.	ID=scaffold215|size339438:hit:51249:1.3.0.1;Name=species:rnd-5_family-645|genus:Unknown;Target=species:rnd-5_family-645|genus:Unknown 1 917 +
scaffold215|size339438	repeatmasker	match_part	154763	155701	4169	+	.	ID=scaffold215|size339438:hsp:102565:1.3.0.1;Parent=scaffold215|size339438:hit:51249:1.3.0.1;Target=species:rnd-5_family-645|genus:Unknown 1 917 +
scaffold215|size339438	repeatmasker	match	156258	156383	789	+	.	ID=scaffold215|size339438:hit:51250:1.3.0.1;Name=species:rnd-5_family-1877|genus:Unknown;Target=species:rnd-5_family-1877|genus:Unknown 1 126 +
scaffold215|size339438	repeatmasker	match_part	156258	156383	789	+	.	ID=scaffold215|size339438:hsp:102566:1.3.0.1;Parent=scaffold215|size339438:hit:51250:1.3.0.1;Target=species:rnd-5_family-1877|genus:Unknown 1 126 +
scaffold215|size339438	repeatmasker	match	156982	157301	440	+	.	ID=scaffold215|size339438:hit:51251:1.3.0.1;Name=species:rnd-4_family-1468|genus:LTR%252FCopia;Target=species:rnd-4_family-1468|genus:LTR%252FCopia 191 473 +
scaffold215|size339438	repeatmasker	match_part	156982	157301	440	+	.	ID=scaffold215|size339438:hsp:102567:1.3.0.1;Parent=scaffold215|size339438:hit:51251:1.3.0.1;Target=species:rnd-4_family-1468|genus:LTR%25252FCopia 191 473 +
scaffold215|size339438	repeatmasker	match	157352	158273	2009	+	.	ID=scaffold215|size339438:hit:51252:1.3.0.1;Name=species:rnd-1_family-1288|genus:Unknown;Target=species:rnd-1_family-1288|genus:Unknown 1 365 +
scaffold215|size339438	repeatmasker	match_part	157352	158273	2009	+	.	ID=scaffold215|size339438:hsp:102568:1.3.0.1;Parent=scaffold215|size339438:hit:51252:1.3.0.1;Target=species:rnd-1_family-1288|genus:Unknown 1 365 +
scaffold215|size339438	repeatmasker	match	158346	158391	3526	+	.	ID=scaffold215|size339438:hit:51253:1.3.0.1;Name=species:rnd-1_family-32|genus:rRNA;Target=species:rnd-1_family-32|genus:rRNA 1 30 +
scaffold215|size339438	repeatmasker	match_part	158346	158391	3526	+	.	ID=scaffold215|size339438:hsp:102569:1.3.0.1;Parent=scaffold215|size339438:hit:51253:1.3.0.1;Target=species:rnd-1_family-32|genus:rRNA 1 30 +
scaffold215|size339438	repeatmasker	match	158476	161509	6749	+	.	ID=scaffold215|size339438:hit:51254:1.3.0.1;Name=species:rnd-1_family-140|genus:Unknown;Target=species:rnd-1_family-140|genus:Unknown 267 1136 +
scaffold215|size339438	repeatmasker	match_part	158476	161509	6749	+	.	ID=scaffold215|size339438:hsp:102570:1.3.0.1;Parent=scaffold215|size339438:hit:51254:1.3.0.1;Target=species:rnd-1_family-140|genus:Unknown 267 1136 +
scaffold215|size339438	repeatmasker	match	161579	163308	8490	+	.	ID=scaffold215|size339438:hit:51255:1.3.0.1;Name=species:rnd-1_family-32|genus:rRNA;Target=species:rnd-1_family-32|genus:rRNA 428 1507 +
scaffold215|size339438	repeatmasker	match_part	161579	163308	8490	+	.	ID=scaffold215|size339438:hsp:102571:1.3.0.1;Parent=scaffold215|size339438:hit:51255:1.3.0.1;Target=species:rnd-1_family-32|genus:rRNA 428 1507 +
scaffold215|size339438	repeatmasker	match	164125	164636	3590	+	.	ID=scaffold215|size339438:hit:51256:1.3.0.1;Name=species:rnd-1_family-330|genus:Unknown;Target=species:rnd-1_family-330|genus:Unknown 1 515 +
scaffold215|size339438	repeatmasker	match_part	164125	164636	3590	+	.	ID=scaffold215|size339438:hsp:102572:1.3.0.1;Parent=scaffold215|size339438:hit:51256:1.3.0.1;Target=species:rnd-1_family-330|genus:Unknown 1 515 +
scaffold215|size339438	repeatmasker	match	164747	165325	3470	+	.	ID=scaffold215|size339438:hit:51257:1.3.0.1;Name=species:genome_2_13648|genus:Unspecified;Target=species:genome_2_13648|genus:Unspecified 1 584 +
scaffold215|size339438	repeatmasker	match_part	164747	165325	3470	+	.	ID=scaffold215|size339438:hsp:102573:1.3.0.1;Parent=scaffold215|size339438:hit:51257:1.3.0.1;Target=species:genome_2_13648|genus:Unspecified 1 584 +
scaffold215|size339438	repeatmasker	match	173322	173888	3103	+	.	ID=scaffold215|size339438:hit:51258:1.3.0.1;Name=species:genome_7_3728|genus:Unspecified;Target=species:genome_7_3728|genus:Unspecified 1 452 +
scaffold215|size339438	repeatmasker	match_part	173322	173888	3103	+	.	ID=scaffold215|size339438:hsp:102574:1.3.0.1;Parent=scaffold215|size339438:hit:51258:1.3.0.1;Target=species:genome_7_3728|genus:Unspecified 1 452 +
scaffold215|size339438	repeatmasker	match	174017	174543	1974	+	.	ID=scaffold215|size339438:hit:51259:1.3.0.1;Name=species:rnd-5_family-2132|genus:DNA%252FhAT-Ac;Target=species:rnd-5_family-2132|genus:DNA%252FhAT-Ac 1712 2246 +
scaffold215|size339438	repeatmasker	match_part	174017	174543	1974	+	.	ID=scaffold215|size339438:hsp:102575:1.3.0.1;Parent=scaffold215|size339438:hit:51259:1.3.0.1;Target=species:rnd-5_family-2132|genus:DNA%25252FhAT-Ac 1712 2246 +
scaffold215|size339438	repeatmasker	match	174680	175958	1128	+	.	ID=scaffold215|size339438:hit:51260:1.3.0.1;Name=species:scaffold53|size842038_%2528dbseq-nr_198%2529_%255B103593%252C109546%255D|genus:Unspecified;Target=species:scaffold53|size842038_%2528dbseq-nr_198%2529_%255B103593%252C109546%255D|genus:Unspecified 1519 2722 +
scaffold215|size339438	repeatmasker	match_part	174680	175958	1128	+	.	ID=scaffold215|size339438:hsp:102576:1.3.0.1;Parent=scaffold215|size339438:hit:51260:1.3.0.1;Target=species:scaffold53|size842038_%252528dbseq-nr_198%252529_%25255B103593%25252C109546%25255D|genus:Unspecified 1519 2722 +
scaffold215|size339438	repeatmasker	match	176064	176461	1764	+	.	ID=scaffold215|size339438:hit:51261:1.3.0.1;Name=species:rnd-1_family-1311|genus:Unknown;Target=species:rnd-1_family-1311|genus:Unknown 21 423 +
scaffold215|size339438	repeatmasker	match_part	176064	176461	1764	+	.	ID=scaffold215|size339438:hsp:102577:1.3.0.1;Parent=scaffold215|size339438:hit:51261:1.3.0.1;Target=species:rnd-1_family-1311|genus:Unknown 21 423 +
scaffold215|size339438	repeatmasker	match	176524	177663	1963	+	.	ID=scaffold215|size339438:hit:51262:1.3.0.1;Name=species:scaffold183|size469198_%2528dbseq-nr_331%2529_%255B242129%252C248239%255D|genus:Unspecified;Target=species:scaffold183|size469198_%2528dbseq-nr_331%2529_%255B242129%252C248239%255D|genus:Unspecified 3145 3952 +
scaffold215|size339438	repeatmasker	match_part	176524	177663	1963	+	.	ID=scaffold215|size339438:hsp:102578:1.3.0.1;Parent=scaffold215|size339438:hit:51262:1.3.0.1;Target=species:scaffold183|size469198_%252528dbseq-nr_331%252529_%25255B242129%25252C248239%25255D|genus:Unspecified 3145 3952 +
scaffold215|size339438	repeatmasker	match	177925	178486	445	+	.	ID=scaffold215|size339438:hit:51263:1.3.0.1;Name=species:scaffold46|size1342926_%2528dbseq-nr_577%2529_%255B27933%252C34027%255D|genus:Unspecified;Target=species:scaffold46|size1342926_%2528dbseq-nr_577%2529_%255B27933%252C34027%255D|genus:Unspecified 4818 5387 +
scaffold215|size339438	repeatmasker	match_part	177925	178486	445	+	.	ID=scaffold215|size339438:hsp:102579:1.3.0.1;Parent=scaffold215|size339438:hit:51263:1.3.0.1;Target=species:scaffold46|size1342926_%252528dbseq-nr_577%252529_%25255B27933%25252C34027%25255D|genus:Unspecified 4818 5387 +
scaffold215|size339438	repeatrunner	protein_match	179353	179891	94	-	.	ID=scaffold215|size339438:hit:51264:1.3.0.1;Name=gi|17221559|emb|CAD12894.1|;Target=gi|17221559|emb|CAD12894.1| 150 208 +
scaffold215|size339438	repeatrunner	match_part	179353	179891	94	-	.	ID=scaffold215|size339438:hsp:102580:1.3.0.1;Parent=scaffold215|size339438:hit:51264:1.3.0.1;Target=gi|17221559|emb|CAD12894.1| 150 208 +
scaffold215|size339438	repeatmasker	match	179942	180261	265	+	.	ID=scaffold215|size339438:hit:51265:1.3.0.1;Name=species:scaffold226|size248449_%2528dbseq-nr_558%2529_%255B94722%252C100627%255D|genus:Unspecified;Target=species:scaffold226|size248449_%2528dbseq-nr_558%2529_%255B94722%252C100627%255D|genus:Unspecified 2447 2771 +
scaffold215|size339438	repeatmasker	match_part	179942	180261	265	+	.	ID=scaffold215|size339438:hsp:102581:1.3.0.1;Parent=scaffold215|size339438:hit:51265:1.3.0.1;Target=species:scaffold226|size248449_%252528dbseq-nr_558%252529_%25255B94722%25252C100627%25255D|genus:Unspecified 2447 2771 +
scaffold215|size339438	repeatmasker	match	180804	181185	748	+	.	ID=scaffold215|size339438:hit:51266:1.3.0.1;Name=species:scaffold72|size891351_%2528dbseq-nr_47%2529_%255B198322%252C203627%255D|genus:Unspecified;Target=species:scaffold72|size891351_%2528dbseq-nr_47%2529_%255B198322%252C203627%255D|genus:Unspecified 1567 1833 +
scaffold215|size339438	repeatmasker	match_part	180804	181185	748	+	.	ID=scaffold215|size339438:hsp:102582:1.3.0.1;Parent=scaffold215|size339438:hit:51266:1.3.0.1;Target=species:scaffold72|size891351_%252528dbseq-nr_47%252529_%25255B198322%25252C203627%25255D|genus:Unspecified 1567 1833 +
scaffold215|size339438	repeatmasker	match	181240	181308	448	+	.	ID=scaffold215|size339438:hit:51267:1.3.0.1;Name=species:scaffold14|size2522936_%2528dbseq-nr_238%2529_%255B1907887%252C1914023%255D|genus:Unspecified;Target=species:scaffold14|size2522936_%2528dbseq-nr_238%2529_%255B1907887%252C1914023%255D|genus:Unspecified 4214 4283 +
scaffold215|size339438	repeatmasker	match_part	181240	181308	448	+	.	ID=scaffold215|size339438:hsp:102583:1.3.0.1;Parent=scaffold215|size339438:hit:51267:1.3.0.1;Target=species:scaffold14|size2522936_%252528dbseq-nr_238%252529_%25255B1907887%25252C1914023%25255D|genus:Unspecified 4214 4283 +
scaffold215|size339438	repeatmasker	match	183068	183302	316	+	.	ID=scaffold215|size339438:hit:51268:1.3.0.1;Name=species:scaffold433|size259623_%2528dbseq-nr_699%2529_%255B187890%252C193857%255D|genus:Unspecified;Target=species:scaffold433|size259623_%2528dbseq-nr_699%2529_%255B187890%252C193857%255D|genus:Unspecified 182 383 +
scaffold215|size339438	repeatmasker	match_part	183068	183302	316	+	.	ID=scaffold215|size339438:hsp:102584:1.3.0.1;Parent=scaffold215|size339438:hit:51268:1.3.0.1;Target=species:scaffold433|size259623_%252528dbseq-nr_699%252529_%25255B187890%25252C193857%25255D|genus:Unspecified 182 383 +
scaffold215|size339438	repeatmasker	match	183825	187611	4297	+	.	ID=scaffold215|size339438:hit:51269:1.3.0.1;Name=species:genome_6_9300|genus:Unspecified;Target=species:genome_6_9300|genus:Unspecified 285 1222 +
scaffold215|size339438	repeatmasker	match_part	183825	187611	4297	+	.	ID=scaffold215|size339438:hsp:102585:1.3.0.1;Parent=scaffold215|size339438:hit:51269:1.3.0.1;Target=species:genome_6_9300|genus:Unspecified 285 1222 +
scaffold215|size339438	repeatmasker	match	190241	190563	1348	+	.	ID=scaffold215|size339438:hit:51270:1.3.0.1;Name=species:rnd-1_family-26|genus:Unknown;Target=species:rnd-1_family-26|genus:Unknown 2 321 +
scaffold215|size339438	repeatmasker	match_part	190241	190563	1348	+	.	ID=scaffold215|size339438:hsp:102586:1.3.0.1;Parent=scaffold215|size339438:hit:51270:1.3.0.1;Target=species:rnd-1_family-26|genus:Unknown 2 321 +
scaffold215|size339438	repeatmasker	match	190609	192957	4310	+	.	ID=scaffold215|size339438:hit:51271:1.3.0.1;Name=species:genome_9_21658|genus:Unspecified;Target=species:genome_9_21658|genus:Unspecified 1 765 +
scaffold215|size339438	repeatmasker	match_part	190609	192957	4310	+	.	ID=scaffold215|size339438:hsp:102587:1.3.0.1;Parent=scaffold215|size339438:hit:51271:1.3.0.1;Target=species:genome_9_21658|genus:Unspecified 1 765 +
scaffold215|size339438	repeatmasker	match	193004	195144	1354	+	.	ID=scaffold215|size339438:hit:51272:1.3.0.1;Name=species:rnd-1_family-287|genus:Unknown;Target=species:rnd-1_family-287|genus:Unknown 2 544 +
scaffold215|size339438	repeatmasker	match_part	193004	195144	1354	+	.	ID=scaffold215|size339438:hsp:102588:1.3.0.1;Parent=scaffold215|size339438:hit:51272:1.3.0.1;Target=species:rnd-1_family-287|genus:Unknown 2 544 +
scaffold215|size339438	repeatmasker	match	196280	197301	1046	+	.	ID=scaffold215|size339438:hit:51273:1.3.0.1;Name=species:genome_5_12790|genus:Unspecified;Target=species:genome_5_12790|genus:Unspecified 916 1223 +
scaffold215|size339438	repeatmasker	match_part	196280	197301	1046	+	.	ID=scaffold215|size339438:hsp:102589:1.3.0.1;Parent=scaffold215|size339438:hit:51273:1.3.0.1;Target=species:genome_5_12790|genus:Unspecified 916 1223 +
scaffold215|size339438	repeatmasker	match	197463	200000	4504	+	.	ID=scaffold215|size339438:hit:51274:1.3.0.1;Name=species:genome_5_12790|genus:Unspecified;Target=species:genome_5_12790|genus:Unspecified 1 770 +
scaffold215|size339438	repeatmasker	match_part	197463	200000	4504	+	.	ID=scaffold215|size339438:hsp:102590:1.3.0.1;Parent=scaffold215|size339438:hit:51274:1.3.0.1;Target=species:genome_5_12790|genus:Unspecified 1 770 +
scaffold215|size339438	repeatmasker	match	324231	324270	11	+	.	ID=scaffold215|size339438:hit:51275:1.3.0.2;Name=species:%2528CTATTCA%2529n|genus:Simple_repeat;Target=species:%2528CTATTCA%2529n|genus:Simple_repeat 1 41 +
scaffold215|size339438	repeatmasker	match_part	324231	324270	11	+	.	ID=scaffold215|size339438:hsp:102591:1.3.0.2;Parent=scaffold215|size339438:hit:51275:1.3.0.2;Target=species:%252528CTATTCA%252529n|genus:Simple_repeat 1 41 +
scaffold215|size339438	repeatmasker	match	324001	324105	41	+	.	ID=scaffold215|size339438:hit:51276:1.3.0.2;Name=species:%2528TGC%2529n|genus:Simple_repeat;Target=species:%2528TGC%2529n|genus:Simple_repeat 1 106 +
scaffold215|size339438	repeatmasker	match_part	324001	324105	41	+	.	ID=scaffold215|size339438:hsp:102592:1.3.0.2;Parent=scaffold215|size339438:hit:51276:1.3.0.2;Target=species:%252528TGC%252529n|genus:Simple_repeat 1 106 +
scaffold215|size339438	repeatmasker	match	324588	324680	18	+	.	ID=scaffold215|size339438:hit:51277:1.3.0.2;Name=species:%2528TATTAT%2529n|genus:Simple_repeat;Target=species:%2528TATTAT%2529n|genus:Simple_repeat 1 85 +
scaffold215|size339438	repeatmasker	match_part	324588	324680	18	+	.	ID=scaffold215|size339438:hsp:102593:1.3.0.2;Parent=scaffold215|size339438:hit:51277:1.3.0.2;Target=species:%252528TATTAT%252529n|genus:Simple_repeat 1 85 +
scaffold215|size339438	repeatmasker	match	324108	324162	35	+	.	ID=scaffold215|size339438:hit:51278:1.3.0.2;Name=species:%2528TGTTGCTGC%2529n|genus:Simple_repeat;Target=species:%2528TGTTGCTGC%2529n|genus:Simple_repeat 1 55 +
scaffold215|size339438	repeatmasker	match_part	324108	324162	35	+	.	ID=scaffold215|size339438:hsp:102594:1.3.0.2;Parent=scaffold215|size339438:hit:51278:1.3.0.2;Target=species:%252528TGTTGCTGC%252529n|genus:Simple_repeat 1 55 +
scaffold215|size339438	repeatmasker	match	324171	324229	27	+	.	ID=scaffold215|size339438:hit:51279:1.3.0.2;Name=species:%2528TTCTA%2529n|genus:Simple_repeat;Target=species:%2528TTCTA%2529n|genus:Simple_repeat 1 59 +
scaffold215|size339438	repeatmasker	match_part	324171	324229	27	+	.	ID=scaffold215|size339438:hsp:102595:1.3.0.2;Parent=scaffold215|size339438:hit:51279:1.3.0.2;Target=species:%252528TTCTA%252529n|genus:Simple_repeat 1 59 +
scaffold215|size339438	repeatmasker	match	212065	212462	172	+	.	ID=scaffold215|size339438:hit:51280:1.3.0.2;Name=species:%2528TA%2529n|genus:Simple_repeat;Target=species:%2528TA%2529n|genus:Simple_repeat 1 391 +
scaffold215|size339438	repeatmasker	match_part	212065	212462	172	+	.	ID=scaffold215|size339438:hsp:102596:1.3.0.2;Parent=scaffold215|size339438:hit:51280:1.3.0.2;Target=species:%252528TA%252529n|genus:Simple_repeat 1 391 +
scaffold215|size339438	repeatmasker	match	227973	228023	12	+	.	ID=scaffold215|size339438:hit:51281:1.3.0.2;Name=species:%2528ATGATC%2529n|genus:Simple_repeat;Target=species:%2528ATGATC%2529n|genus:Simple_repeat 1 51 +
scaffold215|size339438	repeatmasker	match_part	227973	228023	12	+	.	ID=scaffold215|size339438:hsp:102597:1.3.0.2;Parent=scaffold215|size339438:hit:51281:1.3.0.2;Target=species:%252528ATGATC%252529n|genus:Simple_repeat 1 51 +
scaffold215|size339438	repeatmasker	match	255442	255476	15	+	.	ID=scaffold215|size339438:hit:51282:1.3.0.2;Name=species:A-rich|genus:Low_complexity;Target=species:A-rich|genus:Low_complexity 1 35 +
scaffold215|size339438	repeatmasker	match_part	255442	255476	15	+	.	ID=scaffold215|size339438:hsp:102598:1.3.0.2;Parent=scaffold215|size339438:hit:51282:1.3.0.2;Target=species:A-rich|genus:Low_complexity 1 35 +
scaffold215|size339438	repeatmasker	match	214678	214705	12	+	.	ID=scaffold215|size339438:hit:51283:1.3.0.2;Name=species:%2528TTTGT%2529n|genus:Simple_repeat;Target=species:%2528TTTGT%2529n|genus:Simple_repeat 1 27 +
scaffold215|size339438	repeatmasker	match_part	214678	214705	12	+	.	ID=scaffold215|size339438:hsp:102599:1.3.0.2;Parent=scaffold215|size339438:hit:51283:1.3.0.2;Target=species:%252528TTTGT%252529n|genus:Simple_repeat 1 27 +
scaffold215|size339438	repeatmasker	match	304093	304120	29	+	.	ID=scaffold215|size339438:hit:51284:1.3.0.2;Name=species:%2528TTTGT%2529n|genus:Simple_repeat;Target=species:%2528TTTGT%2529n|genus:Simple_repeat 1 28 +
scaffold215|size339438	repeatmasker	match_part	304093	304120	29	+	.	ID=scaffold215|size339438:hsp:102600:1.3.0.2;Parent=scaffold215|size339438:hit:51284:1.3.0.2;Target=species:%252528TTTGT%252529n|genus:Simple_repeat 1 28 +
scaffold215|size339438	repeatmasker	match	306017	306069	59	+	.	ID=scaffold215|size339438:hit:51285:1.3.0.2;Name=species:%2528TTTGT%2529n|genus:Simple_repeat;Target=species:%2528TTTGT%2529n|genus:Simple_repeat 1 53 +
scaffold215|size339438	repeatmasker	match_part	306017	306069	59	+	.	ID=scaffold215|size339438:hsp:102601:1.3.0.2;Parent=scaffold215|size339438:hit:51285:1.3.0.2;Target=species:%252528TTTGT%252529n|genus:Simple_repeat 1 53 +
scaffold215|size339438	repeatmasker	match	212437	212502	19	+	.	ID=scaffold215|size339438:hit:51286:1.3.0.2;Name=species:%2528ATCTCTG%2529n|genus:Simple_repeat;Target=species:%2528ATCTCTG%2529n|genus:Simple_repeat 1 69 +
scaffold215|size339438	repeatmasker	match_part	212437	212502	19	+	.	ID=scaffold215|size339438:hsp:102602:1.3.0.2;Parent=scaffold215|size339438:hit:51286:1.3.0.2;Target=species:%252528ATCTCTG%252529n|genus:Simple_repeat 1 69 +
scaffold215|size339438	repeatmasker	match	320983	321027	19	+	.	ID=scaffold215|size339438:hit:51287:1.3.0.2;Name=species:%2528AT%2529n|genus:Simple_repeat;Target=species:%2528AT%2529n|genus:Simple_repeat 1 45 +
scaffold215|size339438	repeatmasker	match_part	320983	321027	19	+	.	ID=scaffold215|size339438:hsp:102603:1.3.0.2;Parent=scaffold215|size339438:hit:51287:1.3.0.2;Target=species:%252528AT%252529n|genus:Simple_repeat 1 45 +
scaffold215|size339438	repeatmasker	match	324778	325969	1083	+	.	ID=scaffold215|size339438:hit:51288:1.3.0.2;Name=species:%2528TTCCA%2529n|genus:Simple_repeat;Target=species:%2528TTCCA%2529n|genus:Simple_repeat 1 1202 +
scaffold215|size339438	repeatmasker	match_part	324778	325969	1083	+	.	ID=scaffold215|size339438:hsp:102604:1.3.0.2;Parent=scaffold215|size339438:hit:51288:1.3.0.2;Target=species:%252528TTCCA%252529n|genus:Simple_repeat 1 1202 +
scaffold215|size339438	repeatmasker	match	324270	324336	15	+	.	ID=scaffold215|size339438:hit:51289:1.3.0.2;Name=species:%2528CTTC%2529n|genus:Simple_repeat;Target=species:%2528CTTC%2529n|genus:Simple_repeat 1 64 +
scaffold215|size339438	repeatmasker	match_part	324270	324336	15	+	.	ID=scaffold215|size339438:hsp:102605:1.3.0.2;Parent=scaffold215|size339438:hit:51289:1.3.0.2;Target=species:%252528CTTC%252529n|genus:Simple_repeat 1 64 +
scaffold215|size339438	repeatmasker	match	224266	224300	13	+	.	ID=scaffold215|size339438:hit:51290:1.3.0.2;Name=species:%2528TCG%2529n|genus:Simple_repeat;Target=species:%2528TCG%2529n|genus:Simple_repeat 1 35 +
scaffold215|size339438	repeatmasker	match_part	224266	224300	13	+	.	ID=scaffold215|size339438:hsp:102606:1.3.0.2;Parent=scaffold215|size339438:hit:51290:1.3.0.2;Target=species:%252528TCG%252529n|genus:Simple_repeat 1 35 +
scaffold215|size339438	repeatmasker	match	324523	324587	32	+	.	ID=scaffold215|size339438:hit:51291:1.3.0.2;Name=species:%2528ATTT%2529n|genus:Simple_repeat;Target=species:%2528ATTT%2529n|genus:Simple_repeat 1 126 +
scaffold215|size339438	repeatmasker	match_part	324523	324587	32	+	.	ID=scaffold215|size339438:hsp:102607:1.3.0.2;Parent=scaffold215|size339438:hit:51291:1.3.0.2;Target=species:%252528ATTT%252529n|genus:Simple_repeat 1 126 +
scaffold215|size339438	repeatmasker	match	324681	324707	32	+	.	ID=scaffold215|size339438:hit:51292:1.3.0.2;Name=species:%2528ATTT%2529n|genus:Simple_repeat;Target=species:%2528ATTT%2529n|genus:Simple_repeat 127 183 +
scaffold215|size339438	repeatmasker	match_part	324681	324707	32	+	.	ID=scaffold215|size339438:hsp:102608:1.3.0.2;Parent=scaffold215|size339438:hit:51292:1.3.0.2;Target=species:%252528ATTT%252529n|genus:Simple_repeat 127 183 +
scaffold215|size339438	repeatmasker	match	212516	212949	246	+	.	ID=scaffold215|size339438:hit:51293:1.3.0.2;Name=species:%2528TC%2529n|genus:Simple_repeat;Target=species:%2528TC%2529n|genus:Simple_repeat 1 438 +
scaffold215|size339438	repeatmasker	match_part	212516	212949	246	+	.	ID=scaffold215|size339438:hsp:102609:1.3.0.2;Parent=scaffold215|size339438:hit:51293:1.3.0.2;Target=species:%252528TC%252529n|genus:Simple_repeat 1 438 +
scaffold215|size339438	repeatmasker	match	216919	217409	266	+	.	ID=scaffold215|size339438:hit:51294:1.3.0.2;Name=species:%2528TC%2529n|genus:Simple_repeat;Target=species:%2528TC%2529n|genus:Simple_repeat 1 508 +
scaffold215|size339438	repeatmasker	match_part	216919	217409	266	+	.	ID=scaffold215|size339438:hsp:102610:1.3.0.2;Parent=scaffold215|size339438:hit:51294:1.3.0.2;Target=species:%252528TC%252529n|genus:Simple_repeat 1 508 +
scaffold215|size339438	repeatmasker	match	323395	323479	60	+	.	ID=scaffold215|size339438:hit:51295:1.3.0.2;Name=species:%2528TGT%2529n|genus:Simple_repeat;Target=species:%2528TGT%2529n|genus:Simple_repeat 1 85 +
scaffold215|size339438	repeatmasker	match_part	323395	323479	60	+	.	ID=scaffold215|size339438:hsp:102611:1.3.0.2;Parent=scaffold215|size339438:hit:51295:1.3.0.2;Target=species:%252528TGT%252529n|genus:Simple_repeat 1 85 +
scaffold215|size339438	repeatmasker	match	335228	335288	14	+	.	ID=scaffold215|size339438:hit:51296:1.3.0.2;Name=species:%2528TGT%2529n|genus:Simple_repeat;Target=species:%2528TGT%2529n|genus:Simple_repeat 1 62 +
scaffold215|size339438	repeatmasker	match_part	335228	335288	14	+	.	ID=scaffold215|size339438:hsp:102612:1.3.0.2;Parent=scaffold215|size339438:hit:51296:1.3.0.2;Target=species:%252528TGT%252529n|genus:Simple_repeat 1 62 +
scaffold215|size339438	repeatmasker	match	335566	335597	22	+	.	ID=scaffold215|size339438:hit:51297:1.3.0.2;Name=species:%2528TGT%2529n|genus:Simple_repeat;Target=species:%2528TGT%2529n|genus:Simple_repeat 1 32 +
scaffold215|size339438	repeatmasker	match_part	335566	335597	22	+	.	ID=scaffold215|size339438:hsp:102613:1.3.0.2;Parent=scaffold215|size339438:hit:51297:1.3.0.2;Target=species:%252528TGT%252529n|genus:Simple_repeat 1 32 +
scaffold215|size339438	repeatmasker	match	313862	313886	13	+	.	ID=scaffold215|size339438:hit:51298:1.3.0.2;Name=species:%2528GTAT%2529n|genus:Simple_repeat;Target=species:%2528GTAT%2529n|genus:Simple_repeat 1 23 +
scaffold215|size339438	repeatmasker	match_part	313862	313886	13	+	.	ID=scaffold215|size339438:hsp:102614:1.3.0.2;Parent=scaffold215|size339438:hit:51298:1.3.0.2;Target=species:%252528GTAT%252529n|genus:Simple_repeat 1 23 +
scaffold215|size339438	repeatmasker	match	256340	256372	14	+	.	ID=scaffold215|size339438:hit:51299:1.3.0.2;Name=species:GA-rich|genus:Low_complexity;Target=species:GA-rich|genus:Low_complexity 1 33 +
scaffold215|size339438	repeatmasker	match_part	256340	256372	14	+	.	ID=scaffold215|size339438:hsp:102615:1.3.0.2;Parent=scaffold215|size339438:hit:51299:1.3.0.2;Target=species:GA-rich|genus:Low_complexity 1 33 +
scaffold215|size339438	repeatmasker	match	307405	307486	55	+	.	ID=scaffold215|size339438:hit:51300:1.3.0.2;Name=species:%2528TTAGTGCCAT%2529n|genus:Simple_repeat;Target=species:%2528TTAGTGCCAT%2529n|genus:Simple_repeat 1 80 +
scaffold215|size339438	repeatmasker	match_part	307405	307486	55	+	.	ID=scaffold215|size339438:hsp:102616:1.3.0.2;Parent=scaffold215|size339438:hit:51300:1.3.0.2;Target=species:%252528TTAGTGCCAT%252529n|genus:Simple_repeat 1 80 +
scaffold215|size339438	repeatmasker	match	221244	221316	12	+	.	ID=scaffold215|size339438:hit:51301:1.3.0.2;Name=species:%2528AATATAA%2529n|genus:Simple_repeat;Target=species:%2528AATATAA%2529n|genus:Simple_repeat 1 72 +
scaffold215|size339438	repeatmasker	match_part	221244	221316	12	+	.	ID=scaffold215|size339438:hsp:102617:1.3.0.2;Parent=scaffold215|size339438:hit:51301:1.3.0.2;Target=species:%252528AATATAA%252529n|genus:Simple_repeat 1 72 +
scaffold215|size339438	repeatmasker	match	328301	328329	19	+	.	ID=scaffold215|size339438:hit:51302:1.3.0.2;Name=species:%2528TCT%2529n|genus:Simple_repeat;Target=species:%2528TCT%2529n|genus:Simple_repeat 1 29 +
scaffold215|size339438	repeatmasker	match_part	328301	328329	19	+	.	ID=scaffold215|size339438:hsp:102618:1.3.0.2;Parent=scaffold215|size339438:hit:51302:1.3.0.2;Target=species:%252528TCT%252529n|genus:Simple_repeat 1 29 +
scaffold215|size339438	repeatmasker	match	251062	251102	14	+	.	ID=scaffold215|size339438:hit:51303:1.3.0.2;Name=species:%2528TATATT%2529n|genus:Simple_repeat;Target=species:%2528TATATT%2529n|genus:Simple_repeat 1 39 +
scaffold215|size339438	repeatmasker	match_part	251062	251102	14	+	.	ID=scaffold215|size339438:hsp:102619:1.3.0.2;Parent=scaffold215|size339438:hit:51303:1.3.0.2;Target=species:%252528TATATT%252529n|genus:Simple_repeat 1 39 +
scaffold215|size339438	repeatmasker	match	212955	213015	43	+	.	ID=scaffold215|size339438:hit:51304:1.3.0.2;Name=species:%2528TCCCCCTA%2529n|genus:Simple_repeat;Target=species:%2528TCCCCCTA%2529n|genus:Simple_repeat 1 61 +
scaffold215|size339438	repeatmasker	match_part	212955	213015	43	+	.	ID=scaffold215|size339438:hsp:102620:1.3.0.2;Parent=scaffold215|size339438:hit:51304:1.3.0.2;Target=species:%252528TCCCCCTA%252529n|genus:Simple_repeat 1 61 +
scaffold215|size339438	repeatmasker	match	312330	312350	14	+	.	ID=scaffold215|size339438:hit:51305:1.3.0.2;Name=species:%2528GGA%2529n|genus:Simple_repeat;Target=species:%2528GGA%2529n|genus:Simple_repeat 1 21 +
scaffold215|size339438	repeatmasker	match_part	312330	312350	14	+	.	ID=scaffold215|size339438:hsp:102621:1.3.0.2;Parent=scaffold215|size339438:hit:51305:1.3.0.2;Target=species:%252528GGA%252529n|genus:Simple_repeat 1 21 +
scaffold215|size339438	repeatmasker	match	211878	212095	96	+	.	ID=scaffold215|size339438:hit:51306:1.3.0.2;Name=species:%2528TCTGTC%2529n|genus:Simple_repeat;Target=species:%2528TCTGTC%2529n|genus:Simple_repeat 1 220 +
scaffold215|size339438	repeatmasker	match_part	211878	212095	96	+	.	ID=scaffold215|size339438:hsp:102622:1.3.0.2;Parent=scaffold215|size339438:hit:51306:1.3.0.2;Target=species:%252528TCTGTC%252529n|genus:Simple_repeat 1 220 +
scaffold215|size339438	repeatmasker	match	327941	327966	14	+	.	ID=scaffold215|size339438:hit:51307:1.3.0.2;Name=species:%2528AGC%2529n|genus:Simple_repeat;Target=species:%2528AGC%2529n|genus:Simple_repeat 1 26 +
scaffold215|size339438	repeatmasker	match_part	327941	327966	14	+	.	ID=scaffold215|size339438:hsp:102623:1.3.0.2;Parent=scaffold215|size339438:hit:51307:1.3.0.2;Target=species:%252528AGC%252529n|genus:Simple_repeat 1 26 +
scaffold215|size339438	repeatmasker	match	328541	328592	15	+	.	ID=scaffold215|size339438:hit:51308:1.3.0.2;Name=species:%2528AGC%2529n|genus:Simple_repeat;Target=species:%2528AGC%2529n|genus:Simple_repeat 1 53 +
scaffold215|size339438	repeatmasker	match_part	328541	328592	15	+	.	ID=scaffold215|size339438:hsp:102624:1.3.0.2;Parent=scaffold215|size339438:hit:51308:1.3.0.2;Target=species:%252528AGC%252529n|genus:Simple_repeat 1 53 +
scaffold215|size339438	repeatmasker	match	335396	335453	17	+	.	ID=scaffold215|size339438:hit:51309:1.3.0.2;Name=species:%2528CCT%2529n|genus:Simple_repeat;Target=species:%2528CCT%2529n|genus:Simple_repeat 1 55 +
scaffold215|size339438	repeatmasker	match_part	335396	335453	17	+	.	ID=scaffold215|size339438:hsp:102625:1.3.0.2;Parent=scaffold215|size339438:hit:51309:1.3.0.2;Target=species:%252528CCT%252529n|genus:Simple_repeat 1 55 +
scaffold215|size339438	repeatmasker	match	227813	227854	30	+	.	ID=scaffold215|size339438:hit:51310:1.3.0.2;Name=species:%2528CAATA%2529n|genus:Simple_repeat;Target=species:%2528CAATA%2529n|genus:Simple_repeat 1 42 +
scaffold215|size339438	repeatmasker	match_part	227813	227854	30	+	.	ID=scaffold215|size339438:hsp:102626:1.3.0.2;Parent=scaffold215|size339438:hit:51310:1.3.0.2;Target=species:%252528CAATA%252529n|genus:Simple_repeat 1 42 +
scaffold215|size339438	repeatmasker	match	224300	224321	13	+	.	ID=scaffold215|size339438:hit:51311:1.3.0.2;Name=species:%2528CAG%2529n|genus:Simple_repeat;Target=species:%2528CAG%2529n|genus:Simple_repeat 1 22 +
scaffold215|size339438	repeatmasker	match_part	224300	224321	13	+	.	ID=scaffold215|size339438:hsp:102627:1.3.0.2;Parent=scaffold215|size339438:hit:51311:1.3.0.2;Target=species:%252528CAG%252529n|genus:Simple_repeat 1 22 +
scaffold215|size339438	repeatmasker	match	328208	328259	11	+	.	ID=scaffold215|size339438:hit:51312:1.3.0.2;Name=species:%2528GATGAC%2529n|genus:Simple_repeat;Target=species:%2528GATGAC%2529n|genus:Simple_repeat 1 52 +
scaffold215|size339438	repeatmasker	match_part	328208	328259	11	+	.	ID=scaffold215|size339438:hsp:102628:1.3.0.2;Parent=scaffold215|size339438:hit:51312:1.3.0.2;Target=species:%252528GATGAC%252529n|genus:Simple_repeat 1 52 +
scaffold215|size339438	repeatmasker	match	325981	326236	152	+	.	ID=scaffold215|size339438:hit:51313:1.3.0.2;Name=species:%2528TTGTTG%2529n|genus:Simple_repeat;Target=species:%2528TTGTTG%2529n|genus:Simple_repeat 1 257 +
scaffold215|size339438	repeatmasker	match_part	325981	326236	152	+	.	ID=scaffold215|size339438:hsp:102629:1.3.0.2;Parent=scaffold215|size339438:hit:51313:1.3.0.2;Target=species:%252528TTGTTG%252529n|genus:Simple_repeat 1 257 +
scaffold215|size339438	repeatmasker	match	231283	231313	13	+	.	ID=scaffold215|size339438:hit:51314:1.3.0.2;Name=species:%2528TCC%2529n|genus:Simple_repeat;Target=species:%2528TCC%2529n|genus:Simple_repeat 1 30 +
scaffold215|size339438	repeatmasker	match_part	231283	231313	13	+	.	ID=scaffold215|size339438:hsp:102630:1.3.0.2;Parent=scaffold215|size339438:hit:51314:1.3.0.2;Target=species:%252528TCC%252529n|genus:Simple_repeat 1 30 +
scaffold215|size339438	repeatmasker	match	200001	200420	788	+	.	ID=scaffold215|size339438:hit:51315:1.3.0.2;Name=species:genome_3_19411|genus:Unspecified;Target=species:genome_3_19411|genus:Unspecified 1 154 +
scaffold215|size339438	repeatmasker	match_part	200001	200420	788	+	.	ID=scaffold215|size339438:hsp:102631:1.3.0.2;Parent=scaffold215|size339438:hit:51315:1.3.0.2;Target=species:genome_3_19411|genus:Unspecified 1 154 +
scaffold215|size339438	repeatmasker	match	208558	209011	3682	+	.	ID=scaffold215|size339438:hit:51316:1.3.0.2;Name=species:genome_5_4290|genus:Unspecified;Target=species:genome_5_4290|genus:Unspecified 1 458 +
scaffold215|size339438	repeatmasker	match_part	208558	209011	3682	+	.	ID=scaffold215|size339438:hsp:102632:1.3.0.2;Parent=scaffold215|size339438:hit:51316:1.3.0.2;Target=species:genome_5_4290|genus:Unspecified 1 458 +
scaffold215|size339438	repeatmasker	match	211783	211862	279	+	.	ID=scaffold215|size339438:hit:51317:1.3.0.2;Name=species:rnd-5_family-1596|genus:Unknown;Target=species:rnd-5_family-1596|genus:Unknown 3233 3317 +
scaffold215|size339438	repeatmasker	match_part	211783	211862	279	+	.	ID=scaffold215|size339438:hsp:102633:1.3.0.2;Parent=scaffold215|size339438:hit:51317:1.3.0.2;Target=species:rnd-5_family-1596|genus:Unknown 3233 3317 +
scaffold215|size339438	repeatmasker	match	217686	218218	1095	+	.	ID=scaffold215|size339438:hit:51318:1.3.0.2;Name=species:rnd-5_family-1816|genus:Unknown;Target=species:rnd-5_family-1816|genus:Unknown 186 620 +
scaffold215|size339438	repeatmasker	match_part	217686	218218	1095	+	.	ID=scaffold215|size339438:hsp:102634:1.3.0.2;Parent=scaffold215|size339438:hit:51318:1.3.0.2;Target=species:rnd-5_family-1816|genus:Unknown 186 620 +
scaffold215|size339438	repeatmasker	match	218374	218822	413	+	.	ID=scaffold215|size339438:hit:51319:1.3.0.2;Name=species:rnd-1_family-399|genus:Unknown;Target=species:rnd-1_family-399|genus:Unknown 65 317 +
scaffold215|size339438	repeatmasker	match_part	218374	218822	413	+	.	ID=scaffold215|size339438:hsp:102635:1.3.0.2;Parent=scaffold215|size339438:hit:51319:1.3.0.2;Target=species:rnd-1_family-399|genus:Unknown 65 317 +
scaffold215|size339438	repeatmasker	match	218890	219527	2527	+	.	ID=scaffold215|size339438:hit:51320:1.3.0.2;Name=species:genome_2_5751|genus:Unspecified;Target=species:genome_2_5751|genus:Unspecified 1 665 +
scaffold215|size339438	repeatmasker	match_part	218890	219527	2527	+	.	ID=scaffold215|size339438:hsp:102636:1.3.0.2;Parent=scaffold215|size339438:hit:51320:1.3.0.2;Target=species:genome_2_5751|genus:Unspecified 1 665 +
scaffold215|size339438	repeatmasker	match	219656	220650	3812	+	.	ID=scaffold215|size339438:hit:51321:1.3.0.2;Name=species:genome_2_11238|genus:Unspecified;Target=species:genome_2_11238|genus:Unspecified 2 672 +
scaffold215|size339438	repeatmasker	match_part	219656	220650	3812	+	.	ID=scaffold215|size339438:hsp:102637:1.3.0.2;Parent=scaffold215|size339438:hit:51321:1.3.0.2;Target=species:genome_2_11238|genus:Unspecified 2 672 +
scaffold215|size339438	repeatmasker	match	220706	221012	340	+	.	ID=scaffold215|size339438:hit:51322:1.3.0.2;Name=species:rnd-5_family-2623|genus:Unknown;Target=species:rnd-5_family-2623|genus:Unknown 18 318 +
scaffold215|size339438	repeatmasker	match_part	220706	221012	340	+	.	ID=scaffold215|size339438:hsp:102638:1.3.0.2;Parent=scaffold215|size339438:hit:51322:1.3.0.2;Target=species:rnd-5_family-2623|genus:Unknown 18 318 +
scaffold215|size339438	repeatmasker	match	221068	221147	425	+	.	ID=scaffold215|size339438:hit:51323:1.3.0.2;Name=species:rnd-5_family-243|genus:DNA%252FPIF-Harbinger;Target=species:rnd-5_family-243|genus:DNA%252FPIF-Harbinger 342 421 +
scaffold215|size339438	repeatmasker	match_part	221068	221147	425	+	.	ID=scaffold215|size339438:hsp:102639:1.3.0.2;Parent=scaffold215|size339438:hit:51323:1.3.0.2;Target=species:rnd-5_family-243|genus:DNA%25252FPIF-Harbinger 342 421 +
scaffold215|size339438	repeatmasker	match	221452	221851	922	+	.	ID=scaffold215|size339438:hit:51324:1.3.0.2;Name=species:rnd-1_family-851|genus:DNA%252FPIF-Harbinger;Target=species:rnd-1_family-851|genus:DNA%252FPIF-Harbinger 693 1089 +
scaffold215|size339438	repeatmasker	match_part	221452	221851	922	+	.	ID=scaffold215|size339438:hsp:102640:1.3.0.2;Parent=scaffold215|size339438:hit:51324:1.3.0.2;Target=species:rnd-1_family-851|genus:DNA%25252FPIF-Harbinger 693 1089 +
scaffold215|size339438	repeatmasker	match	222496	223348	1587	+	.	ID=scaffold215|size339438:hit:51325:1.3.0.2;Name=species:genome_1_9442|genus:Unspecified;Target=species:genome_1_9442|genus:Unspecified 32 500 +
scaffold215|size339438	repeatmasker	match_part	222496	223348	1587	+	.	ID=scaffold215|size339438:hsp:102641:1.3.0.2;Parent=scaffold215|size339438:hit:51325:1.3.0.2;Target=species:genome_1_9442|genus:Unspecified 32 500 +
scaffold215|size339438	repeatmasker	match	225452	226250	1137	+	.	ID=scaffold215|size339438:hit:51326:1.3.0.2;Name=species:rnd-1_family-363|genus:Unknown;Target=species:rnd-1_family-363|genus:Unknown 1 528 +
scaffold215|size339438	repeatmasker	match_part	225452	226250	1137	+	.	ID=scaffold215|size339438:hsp:102642:1.3.0.2;Parent=scaffold215|size339438:hit:51326:1.3.0.2;Target=species:rnd-1_family-363|genus:Unknown 1 528 +
scaffold215|size339438	repeatmasker	match	226384	227758	5389	+	.	ID=scaffold215|size339438:hit:51327:1.3.0.2;Name=species:genome_7_1761|genus:Unspecified;Target=species:genome_7_1761|genus:Unspecified 1 654 +
scaffold215|size339438	repeatmasker	match_part	226384	227758	5389	+	.	ID=scaffold215|size339438:hsp:102643:1.3.0.2;Parent=scaffold215|size339438:hit:51327:1.3.0.2;Target=species:genome_7_1761|genus:Unspecified 1 654 +
scaffold215|size339438	repeatmasker	match	227861	227937	274	+	.	ID=scaffold215|size339438:hit:51328:1.3.0.2;Name=species:rnd-1_family-721|genus:Unknown;Target=species:rnd-1_family-721|genus:Unknown 103 183 +
scaffold215|size339438	repeatmasker	match_part	227861	227937	274	+	.	ID=scaffold215|size339438:hsp:102644:1.3.0.2;Parent=scaffold215|size339438:hit:51328:1.3.0.2;Target=species:rnd-1_family-721|genus:Unknown 103 183 +
scaffold215|size339438	repeatmasker	match	233223	233957	1535	+	.	ID=scaffold215|size339438:hit:51329:1.3.0.2;Name=species:genome_1_9442|genus:Unspecified;Target=species:genome_1_9442|genus:Unspecified 145 498 +
scaffold215|size339438	repeatmasker	match_part	233223	233957	1535	+	.	ID=scaffold215|size339438:hsp:102645:1.3.0.2;Parent=scaffold215|size339438:hit:51329:1.3.0.2;Target=species:genome_1_9442|genus:Unspecified 145 498 +
scaffold215|size339438	repeatmasker	match	235708	236156	2762	+	.	ID=scaffold215|size339438:hit:51330:1.3.0.2;Name=species:rnd-5_family-987|genus:Unknown;Target=species:rnd-5_family-987|genus:Unknown 199 653 +
scaffold215|size339438	repeatmasker	match_part	235708	236156	2762	+	.	ID=scaffold215|size339438:hsp:102646:1.3.0.2;Parent=scaffold215|size339438:hit:51330:1.3.0.2;Target=species:rnd-5_family-987|genus:Unknown 199 653 +
scaffold215|size339438	repeatmasker	match	237890	238549	3500	+	.	ID=scaffold215|size339438:hit:51331:1.3.0.2;Name=species:rnd-5_family-987|genus:Unknown;Target=species:rnd-5_family-987|genus:Unknown 646 1294 +
scaffold215|size339438	repeatmasker	match_part	237890	238549	3500	+	.	ID=scaffold215|size339438:hsp:102647:1.3.0.2;Parent=scaffold215|size339438:hit:51331:1.3.0.2;Target=species:rnd-5_family-987|genus:Unknown 646 1294 +
scaffold215|size339438	repeatmasker	match	239165	240011	5324	+	.	ID=scaffold215|size339438:hit:51332:1.3.0.2;Name=species:rnd-5_family-987|genus:Unknown;Target=species:rnd-5_family-987|genus:Unknown 1236 2010 +
scaffold215|size339438	repeatmasker	match_part	239165	240011	5324	+	.	ID=scaffold215|size339438:hsp:102648:1.3.0.2;Parent=scaffold215|size339438:hit:51332:1.3.0.2;Target=species:rnd-5_family-987|genus:Unknown 1236 2010 +
scaffold215|size339438	repeatmasker	match	240143	243942	6198	+	.	ID=scaffold215|size339438:hit:51333:1.3.0.2;Name=species:rnd-1_family-280|genus:Unknown;Target=species:rnd-1_family-280|genus:Unknown 108 1375 +
scaffold215|size339438	repeatmasker	match_part	240143	243942	6198	+	.	ID=scaffold215|size339438:hsp:102649:1.3.0.2;Parent=scaffold215|size339438:hit:51333:1.3.0.2;Target=species:rnd-1_family-280|genus:Unknown 108 1375 +
scaffold215|size339438	repeatmasker	match	244451	246620	2181	+	.	ID=scaffold215|size339438:hit:51334:1.3.0.2;Name=species:genome_4_16607|genus:Unspecified;Target=species:genome_4_16607|genus:Unspecified 1 640 +
scaffold215|size339438	repeatmasker	match_part	244451	246620	2181	+	.	ID=scaffold215|size339438:hsp:102650:1.3.0.2;Parent=scaffold215|size339438:hit:51334:1.3.0.2;Target=species:genome_4_16607|genus:Unspecified 1 640 +
scaffold215|size339438	repeatmasker	match	246679	248571	3012	+	.	ID=scaffold215|size339438:hit:51335:1.3.0.2;Name=species:genome_2_21040|genus:Unspecified;Target=species:genome_2_21040|genus:Unspecified 1 530 +
scaffold215|size339438	repeatmasker	match_part	246679	248571	3012	+	.	ID=scaffold215|size339438:hsp:102651:1.3.0.2;Parent=scaffold215|size339438:hit:51335:1.3.0.2;Target=species:genome_2_21040|genus:Unspecified 1 530 +
scaffold215|size339438	repeatmasker	match	248614	249003	2846	+	.	ID=scaffold215|size339438:hit:51336:1.3.0.2;Name=species:genome_3_19411|genus:Unspecified;Target=species:genome_3_19411|genus:Unspecified 3 390 +
scaffold215|size339438	repeatmasker	match_part	248614	249003	2846	+	.	ID=scaffold215|size339438:hsp:102652:1.3.0.2;Parent=scaffold215|size339438:hit:51336:1.3.0.2;Target=species:genome_3_19411|genus:Unspecified 3 390 +
scaffold215|size339438	repeatmasker	match	249250	251057	6673	+	.	ID=scaffold215|size339438:hit:51337:1.3.0.2;Name=species:genome_3_14621|genus:Unspecified;Target=species:genome_3_14621|genus:Unspecified 71 823 +
scaffold215|size339438	repeatmasker	match_part	249250	251057	6673	+	.	ID=scaffold215|size339438:hsp:102653:1.3.0.2;Parent=scaffold215|size339438:hit:51337:1.3.0.2;Target=species:genome_3_14621|genus:Unspecified 71 823 +
scaffold215|size339438	repeatmasker	match	251110	251837	6652	+	.	ID=scaffold215|size339438:hit:51338:1.3.0.2;Name=species:rnd-1_family-115|genus:LINE%252FL1-Tx1;Target=species:rnd-1_family-115|genus:LINE%252FL1-Tx1 679 1406 +
scaffold215|size339438	repeatmasker	match_part	251110	251837	6652	+	.	ID=scaffold215|size339438:hsp:102654:1.3.0.2;Parent=scaffold215|size339438:hit:51338:1.3.0.2;Target=species:rnd-1_family-115|genus:LINE%25252FL1-Tx1 679 1406 +
scaffold215|size339438	repeatmasker	match	252459	254051	5638	+	.	ID=scaffold215|size339438:hit:51339:1.3.0.2;Name=species:rnd-1_family-105|genus:LINE%252FL1-Tx1;Target=species:rnd-1_family-105|genus:LINE%252FL1-Tx1 237 981 +
scaffold215|size339438	repeatmasker	match_part	252459	254051	5638	+	.	ID=scaffold215|size339438:hsp:102655:1.3.0.2;Parent=scaffold215|size339438:hit:51339:1.3.0.2;Target=species:rnd-1_family-105|genus:LINE%25252FL1-Tx1 237 981 +
scaffold215|size339438	repeatmasker	match	254100	254332	431	+	.	ID=scaffold215|size339438:hit:51340:1.3.0.2;Name=species:rnd-5_family-264|genus:LTR%252FGypsy;Target=species:rnd-5_family-264|genus:LTR%252FGypsy 3443 3597 +
scaffold215|size339438	repeatmasker	match_part	254100	254332	431	+	.	ID=scaffold215|size339438:hsp:102656:1.3.0.2;Parent=scaffold215|size339438:hit:51340:1.3.0.2;Target=species:rnd-5_family-264|genus:LTR%25252FGypsy 3443 3597 +
scaffold215|size339438	repeatmasker	match	259159	259959	7100	+	.	ID=scaffold215|size339438:hit:51341:1.3.0.2;Name=species:genome_12_20707|genus:Unspecified;Target=species:genome_12_20707|genus:Unspecified 1 808 +
scaffold215|size339438	repeatmasker	match_part	259159	259959	7100	+	.	ID=scaffold215|size339438:hsp:102657:1.3.0.2;Parent=scaffold215|size339438:hit:51341:1.3.0.2;Target=species:genome_12_20707|genus:Unspecified 1 808 +
scaffold215|size339438	repeatmasker	match	263268	264581	2919	+	.	ID=scaffold215|size339438:hit:51342:1.3.0.2;Name=species:rnd-5_family-2047|genus:LTR%252FGypsy;Target=species:rnd-5_family-2047|genus:LTR%252FGypsy 240 1084 +
scaffold215|size339438	repeatmasker	match_part	263268	264581	2919	+	.	ID=scaffold215|size339438:hsp:102658:1.3.0.2;Parent=scaffold215|size339438:hit:51342:1.3.0.2;Target=species:rnd-5_family-2047|genus:LTR%25252FGypsy 240 1084 +
scaffold215|size339438	repeatmasker	match	265767	266024	1560	+	.	ID=scaffold215|size339438:hit:51343:1.3.0.2;Name=species:genome_8_12029|genus:Unspecified;Target=species:genome_8_12029|genus:Unspecified 1 292 +
scaffold215|size339438	repeatmasker	match_part	265767	266024	1560	+	.	ID=scaffold215|size339438:hsp:102659:1.3.0.2;Parent=scaffold215|size339438:hit:51343:1.3.0.2;Target=species:genome_8_12029|genus:Unspecified 1 292 +
scaffold215|size339438	repeatmasker	match	266278	267272	4351	+	.	ID=scaffold215|size339438:hit:51344:1.3.0.2;Name=species:rnd-1_family-221|genus:Unknown;Target=species:rnd-1_family-221|genus:Unknown 684 1773 +
scaffold215|size339438	repeatmasker	match_part	266278	267272	4351	+	.	ID=scaffold215|size339438:hsp:102660:1.3.0.2;Parent=scaffold215|size339438:hit:51344:1.3.0.2;Target=species:rnd-1_family-221|genus:Unknown 684 1773 +
scaffold215|size339438	repeatmasker	match	267373	270586	1315	+	.	ID=scaffold215|size339438:hit:51345:1.3.0.2;Name=species:rnd-1_family-63|genus:Unknown;Target=species:rnd-1_family-63|genus:Unknown 2 655 +
scaffold215|size339438	repeatmasker	match_part	267373	270586	1315	+	.	ID=scaffold215|size339438:hsp:102661:1.3.0.2;Parent=scaffold215|size339438:hit:51345:1.3.0.2;Target=species:rnd-1_family-63|genus:Unknown 2 655 +
scaffold215|size339438	repeatmasker	match	270640	277746	23449	+	.	ID=scaffold215|size339438:hit:51346:1.3.0.2;Name=species:rnd-1_family-41|genus:RC%252FHelitron;Target=species:rnd-1_family-41|genus:RC%252FHelitron 1212 6175 +
scaffold215|size339438	repeatmasker	match_part	270640	277746	23449	+	.	ID=scaffold215|size339438:hsp:102662:1.3.0.2;Parent=scaffold215|size339438:hit:51346:1.3.0.2;Target=species:rnd-1_family-41|genus:RC%25252FHelitron 1212 6175 +
scaffold215|size339438	repeatmasker	match	277843	283457	5845	+	.	ID=scaffold215|size339438:hit:51347:1.3.0.2;Name=species:rnd-1_family-873|genus:Unknown;Target=species:rnd-1_family-873|genus:Unknown 1 859 +
scaffold215|size339438	repeatmasker	match_part	277843	283457	5845	+	.	ID=scaffold215|size339438:hsp:102663:1.3.0.2;Parent=scaffold215|size339438:hit:51347:1.3.0.2;Target=species:rnd-1_family-873|genus:Unknown 1 859 +
scaffold215|size339438	repeatmasker	match	284013	292674	4895	+	.	ID=scaffold215|size339438:hit:51348:1.3.0.2;Name=species:rnd-1_family-89|genus:Unknown;Target=species:rnd-1_family-89|genus:Unknown 1 610 +
scaffold215|size339438	repeatmasker	match_part	284013	292674	4895	+	.	ID=scaffold215|size339438:hsp:102664:1.3.0.2;Parent=scaffold215|size339438:hit:51348:1.3.0.2;Target=species:rnd-1_family-89|genus:Unknown 1 610 +
scaffold215|size339438	repeatmasker	match	293159	300960	27911	+	.	ID=scaffold215|size339438:hit:51349:1.3.0.2;Name=species:rnd-1_family-273|genus:RC%252FHelitron;Target=species:rnd-1_family-273|genus:RC%252FHelitron 1 4874 +
scaffold215|size339438	repeatmasker	match_part	293159	300960	27911	+	.	ID=scaffold215|size339438:hsp:102665:1.3.0.2;Parent=scaffold215|size339438:hit:51349:1.3.0.2;Target=species:rnd-1_family-273|genus:RC%25252FHelitron 1 4874 +
scaffold215|size339438	repeatmasker	match	301004	306015	4648	+	.	ID=scaffold215|size339438:hit:51350:1.3.0.2;Name=species:rnd-1_family-469|genus:Unknown;Target=species:rnd-1_family-469|genus:Unknown 4 1366 +
scaffold215|size339438	repeatmasker	match_part	301004	306015	4648	+	.	ID=scaffold215|size339438:hsp:102666:1.3.0.2;Parent=scaffold215|size339438:hit:51350:1.3.0.2;Target=species:rnd-1_family-469|genus:Unknown 4 1366 +
scaffold215|size339438	repeatmasker	match	306075	307404	2587	+	.	ID=scaffold215|size339438:hit:51351:1.3.0.2;Name=species:genome_4_2290|genus:Unspecified;Target=species:genome_4_2290|genus:Unspecified 2 544 +
scaffold215|size339438	repeatmasker	match_part	306075	307404	2587	+	.	ID=scaffold215|size339438:hsp:102667:1.3.0.2;Parent=scaffold215|size339438:hit:51351:1.3.0.2;Target=species:genome_4_2290|genus:Unspecified 2 544 +
scaffold215|size339438	repeatmasker	match	307487	307706	2014	+	.	ID=scaffold215|size339438:hit:51352:1.3.0.2;Name=species:genome_3_3699|genus:Unspecified;Target=species:genome_3_3699|genus:Unspecified 2 225 +
scaffold215|size339438	repeatmasker	match_part	307487	307706	2014	+	.	ID=scaffold215|size339438:hsp:102668:1.3.0.2;Parent=scaffold215|size339438:hit:51352:1.3.0.2;Target=species:genome_3_3699|genus:Unspecified 2 225 +
scaffold215|size339438	repeatmasker	match	307797	308446	579	+	.	ID=scaffold215|size339438:hit:51353:1.3.0.2;Name=species:rnd-1_family-287|genus:Unknown;Target=species:rnd-1_family-287|genus:Unknown 40 495 +
scaffold215|size339438	repeatmasker	match_part	307797	308446	579	+	.	ID=scaffold215|size339438:hsp:102669:1.3.0.2;Parent=scaffold215|size339438:hit:51353:1.3.0.2;Target=species:rnd-1_family-287|genus:Unknown 40 495 +
scaffold215|size339438	repeatmasker	match	308551	308664	291	+	.	ID=scaffold215|size339438:hit:51354:1.3.0.2;Name=species:rnd-1_family-0|genus:Unknown;Target=species:rnd-1_family-0|genus:Unknown 3 125 +
scaffold215|size339438	repeatmasker	match_part	308551	308664	291	+	.	ID=scaffold215|size339438:hsp:102670:1.3.0.2;Parent=scaffold215|size339438:hit:51354:1.3.0.2;Target=species:rnd-1_family-0|genus:Unknown 3 125 +
scaffold215|size339438	repeatmasker	match	309523	310254	5825	+	.	ID=scaffold215|size339438:hit:51355:1.3.0.2;Name=species:genome_6_9737|genus:Unspecified;Target=species:genome_6_9737|genus:Unspecified 1 726 +
scaffold215|size339438	repeatmasker	match_part	309523	310254	5825	+	.	ID=scaffold215|size339438:hsp:102671:1.3.0.2;Parent=scaffold215|size339438:hit:51355:1.3.0.2;Target=species:genome_6_9737|genus:Unspecified 1 726 +
scaffold215|size339438	repeatmasker	match	311394	312004	3381	+	.	ID=scaffold215|size339438:hit:51356:1.3.0.2;Name=species:genome_1_15962|genus:Unspecified;Target=species:genome_1_15962|genus:Unspecified 1 632 +
scaffold215|size339438	repeatmasker	match_part	311394	312004	3381	+	.	ID=scaffold215|size339438:hsp:102672:1.3.0.2;Parent=scaffold215|size339438:hit:51356:1.3.0.2;Target=species:genome_1_15962|genus:Unspecified 1 632 +
scaffold215|size339438	repeatmasker	match	313768	313843	253	+	.	ID=scaffold215|size339438:hit:51357:1.3.0.2;Name=species:rnd-5_family-4228|genus:Unknown;Target=species:rnd-5_family-4228|genus:Unknown 10 85 +
scaffold215|size339438	repeatmasker	match_part	313768	313843	253	+	.	ID=scaffold215|size339438:hsp:102673:1.3.0.2;Parent=scaffold215|size339438:hit:51357:1.3.0.2;Target=species:rnd-5_family-4228|genus:Unknown 10 85 +
scaffold215|size339438	repeatmasker	match	313921	314398	400	+	.	ID=scaffold215|size339438:hit:51358:1.3.0.2;Name=species:rnd-1_family-399|genus:Unknown;Target=species:rnd-1_family-399|genus:Unknown 34 313 +
scaffold215|size339438	repeatmasker	match_part	313921	314398	400	+	.	ID=scaffold215|size339438:hsp:102674:1.3.0.2;Parent=scaffold215|size339438:hit:51358:1.3.0.2;Target=species:rnd-1_family-399|genus:Unknown 34 313 +
scaffold215|size339438	repeatmasker	match	314516	314761	339	+	.	ID=scaffold215|size339438:hit:51359:1.3.0.2;Name=species:rnd-1_family-399|genus:Unknown;Target=species:rnd-1_family-399|genus:Unknown 61 313 +
scaffold215|size339438	repeatmasker	match_part	314516	314761	339	+	.	ID=scaffold215|size339438:hsp:102675:1.3.0.2;Parent=scaffold215|size339438:hit:51359:1.3.0.2;Target=species:rnd-1_family-399|genus:Unknown 61 313 +
scaffold215|size339438	repeatmasker	match	315344	315675	550	+	.	ID=scaffold215|size339438:hit:51360:1.3.0.2;Name=species:rnd-5_family-2623|genus:Unknown;Target=species:rnd-5_family-2623|genus:Unknown 1 331 +
scaffold215|size339438	repeatmasker	match_part	315344	315675	550	+	.	ID=scaffold215|size339438:hsp:102676:1.3.0.2;Parent=scaffold215|size339438:hit:51360:1.3.0.2;Target=species:rnd-5_family-2623|genus:Unknown 1 331 +
scaffold215|size339438	repeatmasker	match	316482	317801	1778	+	.	ID=scaffold215|size339438:hit:51361:1.3.0.2;Name=species:rnd-1_family-207|genus:DNA%252FTcMar-Tc2;Target=species:rnd-1_family-207|genus:DNA%252FTcMar-Tc2 5 693 +
scaffold215|size339438	repeatmasker	match_part	316482	317801	1778	+	.	ID=scaffold215|size339438:hsp:102677:1.3.0.2;Parent=scaffold215|size339438:hit:51361:1.3.0.2;Target=species:rnd-1_family-207|genus:DNA%25252FTcMar-Tc2 5 693 +
scaffold215|size339438	repeatmasker	match	317998	318288	811	+	.	ID=scaffold215|size339438:hit:51362:1.3.0.2;Name=species:rnd-5_family-766|genus:DNA%252FTcMar-Tc2;Target=species:rnd-5_family-766|genus:DNA%252FTcMar-Tc2 182 477 +
scaffold215|size339438	repeatmasker	match_part	317998	318288	811	+	.	ID=scaffold215|size339438:hsp:102678:1.3.0.2;Parent=scaffold215|size339438:hit:51362:1.3.0.2;Target=species:rnd-5_family-766|genus:DNA%25252FTcMar-Tc2 182 477 +
scaffold215|size339438	repeatmasker	match	318444	319050	565	+	.	ID=scaffold215|size339438:hit:51363:1.3.0.2;Name=species:rnd-5_family-93|genus:Unknown;Target=species:rnd-5_family-93|genus:Unknown 2 305 +
scaffold215|size339438	repeatmasker	match_part	318444	319050	565	+	.	ID=scaffold215|size339438:hsp:102679:1.3.0.2;Parent=scaffold215|size339438:hit:51363:1.3.0.2;Target=species:rnd-5_family-93|genus:Unknown 2 305 +
scaffold215|size339438	repeatmasker	match	319700	320019	391	+	.	ID=scaffold215|size339438:hit:51364:1.3.0.2;Name=species:rnd-5_family-3758|genus:Unknown;Target=species:rnd-5_family-3758|genus:Unknown 136 347 +
scaffold215|size339438	repeatmasker	match_part	319700	320019	391	+	.	ID=scaffold215|size339438:hsp:102680:1.3.0.2;Parent=scaffold215|size339438:hit:51364:1.3.0.2;Target=species:rnd-5_family-3758|genus:Unknown 136 347 +
scaffold215|size339438	repeatmasker	match	320121	320421	288	+	.	ID=scaffold215|size339438:hit:51365:1.3.0.2;Name=species:rnd-1_family-246|genus:Unknown;Target=species:rnd-1_family-246|genus:Unknown 96 350 +
scaffold215|size339438	repeatmasker	match_part	320121	320421	288	+	.	ID=scaffold215|size339438:hsp:102681:1.3.0.2;Parent=scaffold215|size339438:hit:51365:1.3.0.2;Target=species:rnd-1_family-246|genus:Unknown 96 350 +
scaffold215|size339438	repeatmasker	match	320494	320676	310	+	.	ID=scaffold215|size339438:hit:51366:1.3.0.2;Name=species:rnd-1_family-138|genus:Unknown;Target=species:rnd-1_family-138|genus:Unknown 208 322 +
scaffold215|size339438	repeatmasker	match_part	320494	320676	310	+	.	ID=scaffold215|size339438:hsp:102682:1.3.0.2;Parent=scaffold215|size339438:hit:51366:1.3.0.2;Target=species:rnd-1_family-138|genus:Unknown 208 322 +
scaffold215|size339438	repeatmasker	match	321039	321157	533	+	.	ID=scaffold215|size339438:hit:51367:1.3.0.2;Name=species:rnd-1_family-224|genus:Unknown;Target=species:rnd-1_family-224|genus:Unknown 1 116 +
scaffold215|size339438	repeatmasker	match_part	321039	321157	533	+	.	ID=scaffold215|size339438:hsp:102683:1.3.0.2;Parent=scaffold215|size339438:hit:51367:1.3.0.2;Target=species:rnd-1_family-224|genus:Unknown 1 116 +
scaffold215|size339438	repeatmasker	match	321820	322097	766	+	.	ID=scaffold215|size339438:hit:51368:1.3.0.2;Name=species:rnd-1_family-411|genus:Unknown;Target=species:rnd-1_family-411|genus:Unknown 481 772 +
scaffold215|size339438	repeatmasker	match_part	321820	322097	766	+	.	ID=scaffold215|size339438:hsp:102684:1.3.0.2;Parent=scaffold215|size339438:hit:51368:1.3.0.2;Target=species:rnd-1_family-411|genus:Unknown 481 772 +
scaffold215|size339438	repeatmasker	match	322184	323052	3123	+	.	ID=scaffold215|size339438:hit:51369:1.3.0.2;Name=species:genome_9_9153|genus:Unspecified;Target=species:genome_9_9153|genus:Unspecified 2 543 +
scaffold215|size339438	repeatmasker	match_part	322184	323052	3123	+	.	ID=scaffold215|size339438:hsp:102685:1.3.0.2;Parent=scaffold215|size339438:hit:51369:1.3.0.2;Target=species:genome_9_9153|genus:Unspecified 2 543 +
scaffold215|size339438	repeatmasker	match	326238	327516	3124	+	.	ID=scaffold215|size339438:hit:51370:1.3.0.2;Name=species:genome_1_3735|genus:Unspecified;Target=species:genome_1_3735|genus:Unspecified 7 459 +
scaffold215|size339438	repeatmasker	match_part	326238	327516	3124	+	.	ID=scaffold215|size339438:hsp:102686:1.3.0.2;Parent=scaffold215|size339438:hit:51370:1.3.0.2;Target=species:genome_1_3735|genus:Unspecified 7 459 +
scaffold215|size339438	repeatmasker	match	327558	327620	438	+	.	ID=scaffold215|size339438:hit:51371:1.3.0.2;Name=species:rnd-4_family-1920|genus:Unknown;Target=species:rnd-4_family-1920|genus:Unknown 641 703 +
scaffold215|size339438	repeatmasker	match_part	327558	327620	438	+	.	ID=scaffold215|size339438:hsp:102687:1.3.0.2;Parent=scaffold215|size339438:hit:51371:1.3.0.2;Target=species:rnd-4_family-1920|genus:Unknown 641 703 +
scaffold215|size339438	repeatmasker	match	337296	337481	331	+	.	ID=scaffold215|size339438:hit:51372:1.3.0.2;Name=species:rnd-5_family-392|genus:Unknown;Target=species:rnd-5_family-392|genus:Unknown 312 537 +
scaffold215|size339438	repeatmasker	match_part	337296	337481	331	+	.	ID=scaffold215|size339438:hsp:102688:1.3.0.2;Parent=scaffold215|size339438:hit:51372:1.3.0.2;Target=species:rnd-5_family-392|genus:Unknown 312 537 +
scaffold215|size339438	repeatmasker	match	337582	337788	459	+	.	ID=scaffold215|size339438:hit:51373:1.3.0.2;Name=species:genome_2_13648|genus:Unspecified;Target=species:genome_2_13648|genus:Unspecified 1 209 +
scaffold215|size339438	repeatmasker	match_part	337582	337788	459	+	.	ID=scaffold215|size339438:hsp:102689:1.3.0.2;Parent=scaffold215|size339438:hit:51373:1.3.0.2;Target=species:genome_2_13648|genus:Unspecified 1 209 +
scaffold215|size339438	repeatmasker	match	338750	339176	955	+	.	ID=scaffold215|size339438:hit:51374:1.3.0.2;Name=species:rnd-5_family-29|genus:Unknown;Target=species:rnd-5_family-29|genus:Unknown 1224 1680 +
scaffold215|size339438	repeatmasker	match_part	338750	339176	955	+	.	ID=scaffold215|size339438:hsp:102690:1.3.0.2;Parent=scaffold215|size339438:hit:51374:1.3.0.2;Target=species:rnd-5_family-29|genus:Unknown 1224 1680 +
###
scaffold215|size339438	blastx	protein_match	4670	4957	213	-	.	ID=scaffold215|size339438:hit:51375:3.12.0.0;Name=jgi|Thaps3|34055|e_gw1.5.420.1;score=213
scaffold215|size339438	blastx	match_part	4670	4957	213	-	.	ID=scaffold215|size339438:hsp:102691:3.12.0.0;Parent=scaffold215|size339438:hit:51375:3.12.0.0;Target=jgi|Thaps3|34055|e_gw1.5.420.1 1 97 +;Gap=M288
scaffold215|size339438	blastx	protein_match	4634	5792	200	-	.	ID=scaffold215|size339438:hit:51376:3.12.0.0;Name=jgi|Fracy1|208084|estExt_Genewise1Plus.C_60257;score=200
scaffold215|size339438	blastx	match_part	5217	5792	173	-	.	ID=scaffold215|size339438:hsp:102692:3.12.0.0;Parent=scaffold215|size339438:hit:51376:3.12.0.0;Target=jgi|Fracy1|208084|estExt_Genewise1Plus.C_60257 3 131 +;Gap=M576
scaffold215|size339438	blastx	match_part	4634	5026	200	-	.	ID=scaffold215|size339438:hsp:102693:3.12.0.0;Parent=scaffold215|size339438:hit:51376:3.12.0.0;Target=jgi|Fracy1|208084|estExt_Genewise1Plus.C_60257 156 293 +;Gap=M393
scaffold215|size339438	blastx	protein_match	4634	5792	200	-	.	ID=scaffold215|size339438:hit:51377:3.12.0.0;Name=jgi|Fracy1|208084|estExt_Genewise1Plus.C_60257;score=200
scaffold215|size339438	blastx	match_part	5217	5792	173	-	.	ID=scaffold215|size339438:hsp:102694:3.12.0.0;Parent=scaffold215|size339438:hit:51377:3.12.0.0;Target=jgi|Fracy1|208084|estExt_Genewise1Plus.C_60257 3 131 +;Gap=M576
scaffold215|size339438	blastx	match_part	4634	5026	200	-	.	ID=scaffold215|size339438:hsp:102695:3.12.0.0;Parent=scaffold215|size339438:hit:51377:3.12.0.0;Target=jgi|Fracy1|208084|estExt_Genewise1Plus.C_60257 156 293 +;Gap=M393
scaffold215|size339438	blastx	protein_match	4634	5792	200	-	.	ID=scaffold215|size339438:hit:51378:3.12.0.0;Name=jgi|Fracy1|208084|estExt_Genewise1Plus.C_60257;score=200
scaffold215|size339438	blastx	match_part	5217	5792	173	-	.	ID=scaffold215|size339438:hsp:102696:3.12.0.0;Parent=scaffold215|size339438:hit:51378:3.12.0.0;Target=jgi|Fracy1|208084|estExt_Genewise1Plus.C_60257 3 131 +;Gap=M576
scaffold215|size339438	blastx	match_part	4634	5026	200	-	.	ID=scaffold215|size339438:hsp:102697:3.12.0.0;Parent=scaffold215|size339438:hit:51378:3.12.0.0;Target=jgi|Fracy1|208084|estExt_Genewise1Plus.C_60257 156 293 +;Gap=M393
scaffold215|size339438	blastx	protein_match	4673	5792	267	-	.	ID=scaffold215|size339438:hit:51379:3.12.0.0;Name=jgi|Thaps3|264282|thaps1_ua_kg.chr_15000020;score=267
scaffold215|size339438	blastx	match_part	5217	5792	181	-	.	ID=scaffold215|size339438:hsp:102698:3.12.0.0;Parent=scaffold215|size339438:hit:51379:3.12.0.0;Target=jgi|Thaps3|264282|thaps1_ua_kg.chr_15000020 17 165 +;Gap=M576
scaffold215|size339438	blastx	match_part	4673	5140	267	-	.	ID=scaffold215|size339438:hsp:102699:3.12.0.0;Parent=scaffold215|size339438:hit:51379:3.12.0.0;Target=jgi|Thaps3|264282|thaps1_ua_kg.chr_15000020 158 318 +;Gap=M468
scaffold215|size339438	blastx	protein_match	4670	6137	221	-	.	ID=scaffold215|size339438:hit:51380:3.12.0.0;Name=jgi|Thaoce1|72476|rna9620;score=221
scaffold215|size339438	blastx	match_part	5226	6137	134	-	.	ID=scaffold215|size339438:hsp:102700:3.12.0.0;Parent=scaffold215|size339438:hit:51380:3.12.0.0;Target=jgi|Thaoce1|72476|rna9620 17 254 +;Gap=M912
scaffold215|size339438	blastx	match_part	4670	5005	221	-	.	ID=scaffold215|size339438:hsp:102701:3.12.0.0;Parent=scaffold215|size339438:hit:51380:3.12.0.0;Target=jgi|Thaoce1|72476|rna9620 295 407 +;Gap=M336
scaffold215|size339438	blastx	protein_match	3366	5987	394	-	.	ID=scaffold215|size339438:hit:51381:3.12.0.0;Name=jgi|Thaoce1|94377|rna15034;score=394
scaffold215|size339438	blastx	match_part	5217	5987	630	-	.	ID=scaffold215|size339438:hsp:102702:3.12.0.0;Parent=scaffold215|size339438:hit:51381:3.12.0.0;Target=jgi|Thaoce1|94377|rna15034 7 211 +;Gap=M771
scaffold215|size339438	blastx	match_part	4673	5131	599	-	.	ID=scaffold215|size339438:hsp:102703:3.12.0.0;Parent=scaffold215|size339438:hit:51381:3.12.0.0;Target=jgi|Thaoce1|94377|rna15034 212 364 +;Gap=M459
scaffold215|size339438	blastx	match_part	4060	4494	540	-	.	ID=scaffold215|size339438:hsp:102704:3.12.0.0;Parent=scaffold215|size339438:hit:51381:3.12.0.0;Target=jgi|Thaoce1|94377|rna15034 363 507 +;Gap=M435
scaffold215|size339438	blastx	match_part	3366	3971	394	-	.	ID=scaffold215|size339438:hsp:102705:3.12.0.0;Parent=scaffold215|size339438:hit:51381:3.12.0.0;Target=jgi|Thaoce1|94377|rna15034 507 722 +;Gap=M606
scaffold215|size339438	blastx	protein_match	3363	5801	176	-	.	ID=scaffold215|size339438:hit:51382:3.12.0.0;Name=jgi|Fracy1|173705|estExt_Genewise1.C_230540;score=176
scaffold215|size339438	blastx	match_part	5217	5801	511	-	.	ID=scaffold215|size339438:hsp:102706:3.12.0.0;Parent=scaffold215|size339438:hit:51382:3.12.0.0;Target=jgi|Fracy1|173705|estExt_Genewise1.C_230540 1 164 +;Gap=M585
scaffold215|size339438	blastx	match_part	4670	5128	487	-	.	ID=scaffold215|size339438:hsp:102707:3.12.0.0;Parent=scaffold215|size339438:hit:51382:3.12.0.0;Target=jgi|Fracy1|173705|estExt_Genewise1.C_230540 166 325 +;Gap=M459
scaffold215|size339438	blastx	match_part	4054	4494	393	-	.	ID=scaffold215|size339438:hsp:102708:3.12.0.0;Parent=scaffold215|size339438:hit:51382:3.12.0.0;Target=jgi|Fracy1|173705|estExt_Genewise1.C_230540 323 469 +;Gap=M441
scaffold215|size339438	blastx	match_part	3363	3971	176	-	.	ID=scaffold215|size339438:hsp:102709:3.12.0.0;Parent=scaffold215|size339438:hit:51382:3.12.0.0;Target=jgi|Fracy1|173705|estExt_Genewise1.C_230540 467 648 +;Gap=M609
scaffold215|size339438	blastx	protein_match	4670	5657	239	-	.	ID=scaffold215|size339438:hit:51383:3.12.0.0;Name=jgi|Phatr2|2418|gw1.9.107.1;score=239
scaffold215|size339438	blastx	match_part	5163	5657	110	-	.	ID=scaffold215|size339438:hsp:102710:3.12.0.0;Parent=scaffold215|size339438:hit:51383:3.12.0.0;Target=jgi|Phatr2|2418|gw1.9.107.1 35 154 +;Gap=M495
scaffold215|size339438	blastx	match_part	4670	5071	239	-	.	ID=scaffold215|size339438:hsp:102711:3.12.0.0;Parent=scaffold215|size339438:hit:51383:3.12.0.0;Target=jgi|Phatr2|2418|gw1.9.107.1 156 302 +;Gap=M402
scaffold215|size339438	blastx	protein_match	3363	5801	176	-	.	ID=scaffold215|size339438:hit:51384:3.12.0.0;Name=jgi|Fracy1|173705|estExt_Genewise1.C_230540;score=176
scaffold215|size339438	blastx	match_part	5217	5801	511	-	.	ID=scaffold215|size339438:hsp:102712:3.12.0.0;Parent=scaffold215|size339438:hit:51384:3.12.0.0;Target=jgi|Fracy1|173705|estExt_Genewise1.C_230540 1 164 +;Gap=M585
scaffold215|size339438	blastx	match_part	4670	5128	487	-	.	ID=scaffold215|size339438:hsp:102713:3.12.0.0;Parent=scaffold215|size339438:hit:51384:3.12.0.0;Target=jgi|Fracy1|173705|estExt_Genewise1.C_230540 166 325 +;Gap=M459
scaffold215|size339438	blastx	match_part	4054	4494	393	-	.	ID=scaffold215|size339438:hsp:102714:3.12.0.0;Parent=scaffold215|size339438:hit:51384:3.12.0.0;Target=jgi|Fracy1|173705|estExt_Genewise1.C_230540 323 469 +;Gap=M441
scaffold215|size339438	blastx	match_part	3363	3971	176	-	.	ID=scaffold215|size339438:hsp:102715:3.12.0.0;Parent=scaffold215|size339438:hit:51384:3.12.0.0;Target=jgi|Fracy1|173705|estExt_Genewise1.C_230540 467 648 +;Gap=M609
scaffold215|size339438	blastx	protein_match	3363	5801	176	-	.	ID=scaffold215|size339438:hit:51385:3.12.0.0;Name=jgi|Fracy1|173705|estExt_Genewise1.C_230540;score=176
scaffold215|size339438	blastx	match_part	5217	5801	511	-	.	ID=scaffold215|size339438:hsp:102716:3.12.0.0;Parent=scaffold215|size339438:hit:51385:3.12.0.0;Target=jgi|Fracy1|173705|estExt_Genewise1.C_230540 1 164 +;Gap=M585
scaffold215|size339438	blastx	match_part	4670	5128	487	-	.	ID=scaffold215|size339438:hsp:102717:3.12.0.0;Parent=scaffold215|size339438:hit:51385:3.12.0.0;Target=jgi|Fracy1|173705|estExt_Genewise1.C_230540 166 325 +;Gap=M459
scaffold215|size339438	blastx	match_part	4054	4494	393	-	.	ID=scaffold215|size339438:hsp:102718:3.12.0.0;Parent=scaffold215|size339438:hit:51385:3.12.0.0;Target=jgi|Fracy1|173705|estExt_Genewise1.C_230540 323 469 +;Gap=M441
scaffold215|size339438	blastx	match_part	3363	3971	176	-	.	ID=scaffold215|size339438:hsp:102719:3.12.0.0;Parent=scaffold215|size339438:hit:51385:3.12.0.0;Target=jgi|Fracy1|173705|estExt_Genewise1.C_230540 467 648 +;Gap=M609
scaffold215|size339438	blastx	protein_match	4670	5813	190	-	.	ID=scaffold215|size339438:hit:51386:3.12.0.0;Name=jgi|Thaps3|35310|e_gw1.7.208.1;score=190
scaffold215|size339438	blastx	match_part	5217	5813	173	-	.	ID=scaffold215|size339438:hsp:102720:3.12.0.0;Parent=scaffold215|size339438:hit:51386:3.12.0.0;Target=jgi|Thaps3|35310|e_gw1.7.208.1 5 153 +;Gap=M597
scaffold215|size339438	blastx	match_part	4670	4945	190	-	.	ID=scaffold215|size339438:hsp:102721:3.12.0.0;Parent=scaffold215|size339438:hit:51386:3.12.0.0;Target=jgi|Thaps3|35310|e_gw1.7.208.1 225 320 +;Gap=M276
scaffold215|size339438	blastx	protein_match	4330	5813	243	-	.	ID=scaffold215|size339438:hit:51387:3.12.0.0;Name=jgi|Thaps3|14942|gw1.2.248.1;score=243
scaffold215|size339438	blastx	match_part	5190	5813	615	-	.	ID=scaffold215|size339438:hsp:102722:3.12.0.0;Parent=scaffold215|size339438:hit:51387:3.12.0.0;Target=jgi|Thaps3|14942|gw1.2.248.1 1 157 +;Gap=M624
scaffold215|size339438	blastx	match_part	4670	5131	687	-	.	ID=scaffold215|size339438:hsp:102723:3.12.0.0;Parent=scaffold215|size339438:hit:51387:3.12.0.0;Target=jgi|Thaps3|14942|gw1.2.248.1 149 302 +;Gap=M462
scaffold215|size339438	blastx	match_part	4330	4494	243	-	.	ID=scaffold215|size339438:hsp:102724:3.12.0.0;Parent=scaffold215|size339438:hit:51387:3.12.0.0;Target=jgi|Thaps3|14942|gw1.2.248.1 300 354 +;Gap=M165
scaffold215|size339438	blastx	protein_match	4327	5801	224	-	.	ID=scaffold215|size339438:hit:51388:3.12.0.0;Name=jgi|Phatr2|779|gw1.4.32.1;score=224
scaffold215|size339438	blastx	match_part	5217	5801	491	-	.	ID=scaffold215|size339438:hsp:102725:3.12.0.0;Parent=scaffold215|size339438:hit:51388:3.12.0.0;Target=jgi|Phatr2|779|gw1.4.32.1 1 145 +;Gap=M585
scaffold215|size339438	blastx	match_part	4670	5131	482	-	.	ID=scaffold215|size339438:hsp:102726:3.12.0.0;Parent=scaffold215|size339438:hit:51388:3.12.0.0;Target=jgi|Phatr2|779|gw1.4.32.1 146 306 +;Gap=M462
scaffold215|size339438	blastx	match_part	4327	4494	224	-	.	ID=scaffold215|size339438:hsp:102727:3.12.0.0;Parent=scaffold215|size339438:hit:51388:3.12.0.0;Target=jgi|Phatr2|779|gw1.4.32.1 304 359 +;Gap=M168
scaffold215|size339438	blastx	protein_match	4670	5131	244	-	.	ID=scaffold215|size339438:hit:51389:3.12.0.0;Name=jgi|Thaps3|15610|gw1.8.131.1;score=244
scaffold215|size339438	blastx	match_part	4670	5131	244	-	.	ID=scaffold215|size339438:hsp:102728:3.12.0.0;Parent=scaffold215|size339438:hit:51389:3.12.0.0;Target=jgi|Thaps3|15610|gw1.8.131.1 111 266 +;Gap=M462
scaffold215|size339438	blastx	protein_match	6360	8237	292	-	.	ID=scaffold215|size339438:hit:51390:3.12.0.0;Name=jgi|Thaoce1|94378|rna15035;score=292
scaffold215|size339438	blastx	match_part	8121	8237	112	-	.	ID=scaffold215|size339438:hsp:102729:3.12.0.0;Parent=scaffold215|size339438:hit:51390:3.12.0.0;Target=jgi|Thaoce1|94378|rna15035 2 40 +;Gap=M117
scaffold215|size339438	blastx	match_part	7285	8007	384	-	.	ID=scaffold215|size339438:hsp:102730:3.12.0.0;Parent=scaffold215|size339438:hit:51390:3.12.0.0;Target=jgi|Thaoce1|94378|rna15035 39 285 +;Gap=M723
scaffold215|size339438	blastx	match_part	6360	7103	292	-	.	ID=scaffold215|size339438:hsp:102731:3.12.0.0;Parent=scaffold215|size339438:hit:51390:3.12.0.0;Target=jgi|Thaoce1|94378|rna15035 302 493 +;Gap=M744
scaffold215|size339438	blastx	protein_match	10175	12219	2144	-	.	ID=scaffold215|size339438:hit:51391:3.12.0.0;Name=jgi|Thaps3|38066|e_gw1.18.28.1;score=2144
scaffold215|size339438	blastx	match_part	11923	12219	422	-	.	ID=scaffold215|size339438:hsp:102732:3.12.0.0;Parent=scaffold215|size339438:hit:51391:3.12.0.0;Target=jgi|Thaps3|38066|e_gw1.18.28.1 9 107 +;Gap=M297
scaffold215|size339438	blastx	match_part	10175	11467	2144	-	.	ID=scaffold215|size339438:hsp:102733:3.12.0.0;Parent=scaffold215|size339438:hit:51391:3.12.0.0;Target=jgi|Thaps3|38066|e_gw1.18.28.1 107 537 +;Gap=M1293
scaffold215|size339438	blastx	protein_match	10175	12261	1709	-	.	ID=scaffold215|size339438:hit:51392:3.12.0.0;Name=jgi|Phatr2|31906|fgenesh1_pg.C_chr_1000507;score=1709
scaffold215|size339438	blastx	match_part	11923	12261	310	-	.	ID=scaffold215|size339438:hsp:102734:3.12.0.0;Parent=scaffold215|size339438:hit:51392:3.12.0.0;Target=jgi|Phatr2|31906|fgenesh1_pg.C_chr_1000507 10 121 +;Gap=M339
scaffold215|size339438	blastx	match_part	10175	11467	1709	-	.	ID=scaffold215|size339438:hsp:102735:3.12.0.0;Parent=scaffold215|size339438:hit:51392:3.12.0.0;Target=jgi|Phatr2|31906|fgenesh1_pg.C_chr_1000507 121 551 +;Gap=M1293
scaffold215|size339438	blastx	protein_match	10175	12246	2058	-	.	ID=scaffold215|size339438:hit:51393:3.12.0.0;Name=jgi|Thaoce1|100551|rna15897;score=2058
scaffold215|size339438	blastx	match_part	11923	12246	404	-	.	ID=scaffold215|size339438:hsp:102736:3.12.0.0;Parent=scaffold215|size339438:hit:51393:3.12.0.0;Target=jgi|Thaoce1|100551|rna15897 102 208 +;Gap=M324
scaffold215|size339438	blastx	match_part	10175	11467	2058	-	.	ID=scaffold215|size339438:hsp:102737:3.12.0.0;Parent=scaffold215|size339438:hit:51393:3.12.0.0;Target=jgi|Thaoce1|100551|rna15897 208 638 +;Gap=M1293
scaffold215|size339438	blastx	protein_match	10193	12201	1695	-	.	ID=scaffold215|size339438:hit:51394:3.12.0.0;Name=jgi|Fracy1|208511|estExt_Genewise1Plus.C_61209;score=1695
scaffold215|size339438	blastx	match_part	11926	12201	318	-	.	ID=scaffold215|size339438:hsp:102738:3.12.0.0;Parent=scaffold215|size339438:hit:51394:3.12.0.0;Target=jgi|Fracy1|208511|estExt_Genewise1Plus.C_61209 31 123 +;Gap=M276
scaffold215|size339438	blastx	match_part	10193	11464	1695	-	.	ID=scaffold215|size339438:hsp:102739:3.12.0.0;Parent=scaffold215|size339438:hit:51394:3.12.0.0;Target=jgi|Fracy1|208511|estExt_Genewise1Plus.C_61209 125 548 +;Gap=M1272
scaffold215|size339438	blastx	protein_match	10193	12201	1695	-	.	ID=scaffold215|size339438:hit:51395:3.12.0.0;Name=jgi|Fracy1|208511|estExt_Genewise1Plus.C_61209;score=1695
scaffold215|size339438	blastx	match_part	11926	12201	318	-	.	ID=scaffold215|size339438:hsp:102740:3.12.0.0;Parent=scaffold215|size339438:hit:51395:3.12.0.0;Target=jgi|Fracy1|208511|estExt_Genewise1Plus.C_61209 31 123 +;Gap=M276
scaffold215|size339438	blastx	match_part	10193	11464	1695	-	.	ID=scaffold215|size339438:hsp:102741:3.12.0.0;Parent=scaffold215|size339438:hit:51395:3.12.0.0;Target=jgi|Fracy1|208511|estExt_Genewise1Plus.C_61209 125 548 +;Gap=M1272
scaffold215|size339438	blastx	protein_match	10193	12201	1695	-	.	ID=scaffold215|size339438:hit:51396:3.12.0.0;Name=jgi|Fracy1|208511|estExt_Genewise1Plus.C_61209;score=1695
scaffold215|size339438	blastx	match_part	11926	12201	318	-	.	ID=scaffold215|size339438:hsp:102742:3.12.0.0;Parent=scaffold215|size339438:hit:51396:3.12.0.0;Target=jgi|Fracy1|208511|estExt_Genewise1Plus.C_61209 31 123 +;Gap=M276
scaffold215|size339438	blastx	match_part	10193	11464	1695	-	.	ID=scaffold215|size339438:hsp:102743:3.12.0.0;Parent=scaffold215|size339438:hit:51396:3.12.0.0;Target=jgi|Fracy1|208511|estExt_Genewise1Plus.C_61209 125 548 +;Gap=M1272
scaffold215|size339438	blastx	protein_match	10505	12201	1263	-	.	ID=scaffold215|size339438:hit:51397:3.12.0.0;Name=jgi|Fracy1|215251|estExt_Genewise1Plus.C_860043;score=1263
scaffold215|size339438	blastx	match_part	11926	12201	319	-	.	ID=scaffold215|size339438:hsp:102744:3.12.0.0;Parent=scaffold215|size339438:hit:51397:3.12.0.0;Target=jgi|Fracy1|215251|estExt_Genewise1Plus.C_860043 31 123 +;Gap=M276
scaffold215|size339438	blastx	match_part	10505	11464	1263	-	.	ID=scaffold215|size339438:hsp:102745:3.12.0.0;Parent=scaffold215|size339438:hit:51397:3.12.0.0;Target=jgi|Fracy1|215251|estExt_Genewise1Plus.C_860043 125 444 +;Gap=M960
scaffold215|size339438	blastx	protein_match	39217	40164	1101	+	.	ID=scaffold215|size339438:hit:51398:3.12.0.0;Name=jgi|Thaps3|10937|fgenesh1_pg.C_chr_18000180;score=1101
scaffold215|size339438	blastx	match_part	39217	40164	1101	+	.	ID=scaffold215|size339438:hsp:102746:3.12.0.0;Parent=scaffold215|size339438:hit:51398:3.12.0.0;Target=jgi|Thaps3|10937|fgenesh1_pg.C_chr_18000180 12 327 +;Gap=M948
scaffold215|size339438	blastx	protein_match	64584	65297	511	-	.	ID=scaffold215|size339438:hit:51399:3.12.0.0;Name=jgi|Thaoce1|69724|rna12485;score=511
scaffold215|size339438	blastx	match_part	64584	65297	511	-	.	ID=scaffold215|size339438:hsp:102747:3.12.0.0;Parent=scaffold215|size339438:hit:51399:3.12.0.0;Target=jgi|Thaoce1|69724|rna12485 1 240 +;Gap=M714
scaffold215|size339438	blastx	protein_match	64728	65483	191	-	.	ID=scaffold215|size339438:hit:51400:3.12.0.0;Name=jgi|Thaoce1|79235|rna34064;score=191
scaffold215|size339438	blastx	match_part	65163	65483	193	-	.	ID=scaffold215|size339438:hsp:102748:3.12.0.0;Parent=scaffold215|size339438:hit:51400:3.12.0.0;Target=jgi|Thaoce1|79235|rna34064 18 125 +;Gap=M321
scaffold215|size339438	blastx	match_part	64728	64961	191	-	.	ID=scaffold215|size339438:hsp:102749:3.12.0.0;Parent=scaffold215|size339438:hit:51400:3.12.0.0;Target=jgi|Thaoce1|79235|rna34064 133 207 +;Gap=M234
scaffold215|size339438	blastx	protein_match	64848	65684	124	-	.	ID=scaffold215|size339438:hit:51401:3.12.0.0;Name=jgi|Thaoce1|79606|rna1344;score=124
scaffold215|size339438	blastx	match_part	65415	65684	120	-	.	ID=scaffold215|size339438:hsp:102750:3.12.0.0;Parent=scaffold215|size339438:hit:51401:3.12.0.0;Target=jgi|Thaoce1|79606|rna1344 22 108 +;Gap=M270
scaffold215|size339438	blastx	match_part	64848	65024	124	-	.	ID=scaffold215|size339438:hsp:102751:3.12.0.0;Parent=scaffold215|size339438:hit:51401:3.12.0.0;Target=jgi|Thaoce1|79606|rna1344 183 240 +;Gap=M177
scaffold215|size339438	blastx	protein_match	64584	65966	962	-	.	ID=scaffold215|size339438:hit:51402:3.12.0.0;Name=jgi|Thaoce1|89257|rna12115;score=962
scaffold215|size339438	blastx	match_part	64584	65966	962	-	.	ID=scaffold215|size339438:hsp:102752:3.12.0.0;Parent=scaffold215|size339438:hit:51402:3.12.0.0;Target=jgi|Thaoce1|89257|rna12115 68 532 +;Gap=M1383
scaffold215|size339438	blastx	protein_match	64746	65993	359	-	.	ID=scaffold215|size339438:hit:51403:3.12.0.0;Name=jgi|Thaoce1|89009|rna22702;score=359
scaffold215|size339438	blastx	match_part	65739	65993	117	-	.	ID=scaffold215|size339438:hsp:102753:3.12.0.0;Parent=scaffold215|size339438:hit:51403:3.12.0.0;Target=jgi|Thaoce1|89009|rna22702 62 147 +;Gap=M255
scaffold215|size339438	blastx	match_part	64746	65270	359	-	.	ID=scaffold215|size339438:hsp:102754:3.12.0.0;Parent=scaffold215|size339438:hit:51403:3.12.0.0;Target=jgi|Thaoce1|89009|rna22702 145 319 +;Gap=M525
scaffold215|size339438	blastx	protein_match	64584	64949	342	-	.	ID=scaffold215|size339438:hit:51404:3.12.0.0;Name=jgi|Thaoce1|71899|rna24720;score=342
scaffold215|size339438	blastx	match_part	64584	64949	342	-	.	ID=scaffold215|size339438:hsp:102755:3.12.0.0;Parent=scaffold215|size339438:hit:51404:3.12.0.0;Target=jgi|Thaoce1|71899|rna24720 20 141 +;Gap=M366
scaffold215|size339438	blastx	protein_match	64584	64826	222	-	.	ID=scaffold215|size339438:hit:51405:3.12.0.0;Name=jgi|Thaoce1|75859|rna24718;score=222
scaffold215|size339438	blastx	match_part	64584	64826	222	-	.	ID=scaffold215|size339438:hsp:102756:3.12.0.0;Parent=scaffold215|size339438:hit:51405:3.12.0.0;Target=jgi|Thaoce1|75859|rna24718 69 149 +;Gap=M243
scaffold215|size339438	blastx	protein_match	64617	65321	496	-	.	ID=scaffold215|size339438:hit:51406:3.12.0.0;Name=jgi|Thaoce1|98330|rna14687;score=496
scaffold215|size339438	blastx	match_part	64617	65321	496	-	.	ID=scaffold215|size339438:hsp:102757:3.12.0.0;Parent=scaffold215|size339438:hit:51406:3.12.0.0;Target=jgi|Thaoce1|98330|rna14687 124 360 +;Gap=M705
scaffold215|size339438	blastx	protein_match	64821	65216	287	-	.	ID=scaffold215|size339438:hit:51407:3.12.0.0;Name=jgi|Thaoce1|78740|rna25449;score=287
scaffold215|size339438	blastx	match_part	64821	65216	287	-	.	ID=scaffold215|size339438:hsp:102758:3.12.0.0;Parent=scaffold215|size339438:hit:51407:3.12.0.0;Target=jgi|Thaoce1|78740|rna25449 47 179 +;Gap=M396
scaffold215|size339438	blastx	protein_match	64584	64826	223	-	.	ID=scaffold215|size339438:hit:51408:3.12.0.0;Name=jgi|Thaoce1|97450|rna15639;score=223
scaffold215|size339438	blastx	match_part	64584	64826	223	-	.	ID=scaffold215|size339438:hsp:102759:3.12.0.0;Parent=scaffold215|size339438:hit:51408:3.12.0.0;Target=jgi|Thaoce1|97450|rna15639 5 85 +;Gap=M243
scaffold215|size339438	blastx	protein_match	71300	72310	934	-	.	ID=scaffold215|size339438:hit:51409:3.12.0.0;Name=jgi|Thaps3|269952|estExt_thaps1_ua_kg.C_chr_180049;score=934
scaffold215|size339438	blastx	match_part	71300	72310	934	-	.	ID=scaffold215|size339438:hsp:102760:3.12.0.0;Parent=scaffold215|size339438:hit:51409:3.12.0.0;Target=jgi|Thaps3|269952|estExt_thaps1_ua_kg.C_chr_180049 15 313 +;Gap=M1011
scaffold215|size339438	blastx	protein_match	71417	72280	235	-	.	ID=scaffold215|size339438:hit:51410:3.12.0.0;Name=jgi|Fracy1|161207|gw1.1.1900.1;score=235
scaffold215|size339438	blastx	match_part	72002	72280	168	-	.	ID=scaffold215|size339438:hsp:102761:3.12.0.0;Parent=scaffold215|size339438:hit:51410:3.12.0.0;Target=jgi|Fracy1|161207|gw1.1.1900.1 19 84 +;Gap=M279
scaffold215|size339438	blastx	match_part	71417	71698	235	-	.	ID=scaffold215|size339438:hsp:102762:3.12.0.0;Parent=scaffold215|size339438:hit:51410:3.12.0.0;Target=jgi|Fracy1|161207|gw1.1.1900.1 110 203 +;Gap=M282
scaffold215|size339438	blastx	protein_match	71354	72199	542	-	.	ID=scaffold215|size339438:hit:51411:3.12.0.0;Name=jgi|Thaps3|5641|fgenesh1_pg.C_chr_5000683;score=542
scaffold215|size339438	blastx	match_part	71354	72199	542	-	.	ID=scaffold215|size339438:hsp:102763:3.12.0.0;Parent=scaffold215|size339438:hit:51411:3.12.0.0;Target=jgi|Thaps3|5641|fgenesh1_pg.C_chr_5000683 1 275 +;Gap=M846
scaffold215|size339438	blastx	protein_match	71417	72280	235	-	.	ID=scaffold215|size339438:hit:51412:3.12.0.0;Name=jgi|Fracy1|161207|gw1.1.1900.1;score=235
scaffold215|size339438	blastx	match_part	72002	72280	168	-	.	ID=scaffold215|size339438:hsp:102764:3.12.0.0;Parent=scaffold215|size339438:hit:51412:3.12.0.0;Target=jgi|Fracy1|161207|gw1.1.1900.1 19 84 +;Gap=M279
scaffold215|size339438	blastx	match_part	71417	71698	235	-	.	ID=scaffold215|size339438:hsp:102765:3.12.0.0;Parent=scaffold215|size339438:hit:51412:3.12.0.0;Target=jgi|Fracy1|161207|gw1.1.1900.1 110 203 +;Gap=M282
scaffold215|size339438	blastx	protein_match	71402	72280	247	-	.	ID=scaffold215|size339438:hit:51413:3.12.0.0;Name=jgi|Fracy1|161885|gw1.115.18.1;score=247
scaffold215|size339438	blastx	match_part	71978	72280	191	-	.	ID=scaffold215|size339438:hsp:102766:3.12.0.0;Parent=scaffold215|size339438:hit:51413:3.12.0.0;Target=jgi|Fracy1|161885|gw1.115.18.1 19 92 +;Gap=M303
scaffold215|size339438	blastx	match_part	71402	71698	247	-	.	ID=scaffold215|size339438:hsp:102767:3.12.0.0;Parent=scaffold215|size339438:hit:51413:3.12.0.0;Target=jgi|Fracy1|161885|gw1.115.18.1 118 216 +;Gap=M297
scaffold215|size339438	blastx	protein_match	71915	72304	358	-	.	ID=scaffold215|size339438:hit:51414:3.12.0.0;Name=jgi|Thaoce1|82150|rna22524;score=358
scaffold215|size339438	blastx	match_part	71915	72304	358	-	.	ID=scaffold215|size339438:hsp:102768:3.12.0.0;Parent=scaffold215|size339438:hit:51414:3.12.0.0;Target=jgi|Thaoce1|82150|rna22524 23 125 +;Gap=M390
scaffold215|size339438	blastx	protein_match	71417	72280	235	-	.	ID=scaffold215|size339438:hit:51415:3.12.0.0;Name=jgi|Fracy1|161207|gw1.1.1900.1;score=235
scaffold215|size339438	blastx	match_part	72002	72280	168	-	.	ID=scaffold215|size339438:hsp:102769:3.12.0.0;Parent=scaffold215|size339438:hit:51415:3.12.0.0;Target=jgi|Fracy1|161207|gw1.1.1900.1 19 84 +;Gap=M279
scaffold215|size339438	blastx	match_part	71417	71698	235	-	.	ID=scaffold215|size339438:hsp:102770:3.12.0.0;Parent=scaffold215|size339438:hit:51415:3.12.0.0;Target=jgi|Fracy1|161207|gw1.1.1900.1 110 203 +;Gap=M282
scaffold215|size339438	blastx	protein_match	74486	75700	105	+	.	ID=scaffold215|size339438:hit:51416:3.12.0.0;Name=jgi|Fracy1|185201|e_gw1.6.137.1;score=105
scaffold215|size339438	blastx	match_part	74486	74581	105	+	.	ID=scaffold215|size339438:hsp:102771:3.12.0.0;Parent=scaffold215|size339438:hit:51416:3.12.0.0;Target=jgi|Fracy1|185201|e_gw1.6.137.1 61 90 +;Gap=M96
scaffold215|size339438	blastx	match_part	74586	75020	294	+	.	ID=scaffold215|size339438:hsp:102772:3.12.0.0;Parent=scaffold215|size339438:hit:51416:3.12.0.0;Target=jgi|Fracy1|185201|e_gw1.6.137.1 94 210 +;Gap=M435
scaffold215|size339438	blastx	match_part	75098	75700	622	+	.	ID=scaffold215|size339438:hsp:102773:3.12.0.0;Parent=scaffold215|size339438:hit:51416:3.12.0.0;Target=jgi|Fracy1|185201|e_gw1.6.137.1 209 411 +;Gap=M603
scaffold215|size339438	blastx	protein_match	74486	75700	104	+	.	ID=scaffold215|size339438:hit:51417:3.12.0.0;Name=jgi|Fracy1|199496|e_gw1.46.173.1;score=104
scaffold215|size339438	blastx	match_part	74486	74581	104	+	.	ID=scaffold215|size339438:hsp:102774:3.12.0.0;Parent=scaffold215|size339438:hit:51417:3.12.0.0;Target=jgi|Fracy1|199496|e_gw1.46.173.1 47 76 +;Gap=M96
scaffold215|size339438	blastx	match_part	74586	75017	284	+	.	ID=scaffold215|size339438:hsp:102775:3.12.0.0;Parent=scaffold215|size339438:hit:51417:3.12.0.0;Target=jgi|Fracy1|199496|e_gw1.46.173.1 80 190 +;Gap=M432
scaffold215|size339438	blastx	match_part	75098	75700	627	+	.	ID=scaffold215|size339438:hsp:102776:3.12.0.0;Parent=scaffold215|size339438:hit:51417:3.12.0.0;Target=jgi|Fracy1|199496|e_gw1.46.173.1 195 397 +;Gap=M603
scaffold215|size339438	blastx	protein_match	74486	75837	144	+	.	ID=scaffold215|size339438:hit:51418:3.12.0.0;Name=jgi|Thaps3|181|fgenesh1_pm.C_chr_1000026;score=144
scaffold215|size339438	blastx	match_part	74486	74584	144	+	.	ID=scaffold215|size339438:hsp:102777:3.12.0.0;Parent=scaffold215|size339438:hit:51418:3.12.0.0;Target=jgi|Thaps3|181|fgenesh1_pm.C_chr_1000026 53 83 +;Gap=M99
scaffold215|size339438	blastx	match_part	74574	75020	436	+	.	ID=scaffold215|size339438:hsp:102778:3.12.0.0;Parent=scaffold215|size339438:hit:51418:3.12.0.0;Target=jgi|Thaps3|181|fgenesh1_pm.C_chr_1000026 82 199 +;Gap=M447
scaffold215|size339438	blastx	match_part	75095	75760	837	+	.	ID=scaffold215|size339438:hsp:102779:3.12.0.0;Parent=scaffold215|size339438:hit:51418:3.12.0.0;Target=jgi|Thaps3|181|fgenesh1_pm.C_chr_1000026 195 417 +;Gap=M666
scaffold215|size339438	blastx	match_part	75688	75837	156	+	.	ID=scaffold215|size339438:hsp:102780:3.12.0.0;Parent=scaffold215|size339438:hit:51418:3.12.0.0;Target=jgi|Thaps3|181|fgenesh1_pm.C_chr_1000026 390 440 +;Gap=M150
scaffold215|size339438	blastx	protein_match	74486	75700	105	+	.	ID=scaffold215|size339438:hit:51419:3.12.0.0;Name=jgi|Fracy1|185201|e_gw1.6.137.1;score=105
scaffold215|size339438	blastx	match_part	74486	74581	105	+	.	ID=scaffold215|size339438:hsp:102781:3.12.0.0;Parent=scaffold215|size339438:hit:51419:3.12.0.0;Target=jgi|Fracy1|185201|e_gw1.6.137.1 61 90 +;Gap=M96
scaffold215|size339438	blastx	match_part	74586	75020	294	+	.	ID=scaffold215|size339438:hsp:102782:3.12.0.0;Parent=scaffold215|size339438:hit:51419:3.12.0.0;Target=jgi|Fracy1|185201|e_gw1.6.137.1 94 210 +;Gap=M435
scaffold215|size339438	blastx	match_part	75098	75700	622	+	.	ID=scaffold215|size339438:hsp:102783:3.12.0.0;Parent=scaffold215|size339438:hit:51419:3.12.0.0;Target=jgi|Fracy1|185201|e_gw1.6.137.1 209 411 +;Gap=M603
scaffold215|size339438	blastx	protein_match	74486	75739	122	+	.	ID=scaffold215|size339438:hit:51420:3.12.0.0;Name=jgi|Thaoce1|91251|rna34081;score=122
scaffold215|size339438	blastx	match_part	74486	74584	122	+	.	ID=scaffold215|size339438:hsp:102784:3.12.0.0;Parent=scaffold215|size339438:hit:51420:3.12.0.0;Target=jgi|Thaoce1|91251|rna34081 101 131 +;Gap=M99
scaffold215|size339438	blastx	match_part	74586	75011	340	+	.	ID=scaffold215|size339438:hsp:102785:3.12.0.0;Parent=scaffold215|size339438:hit:51420:3.12.0.0;Target=jgi|Thaoce1|91251|rna34081 134 244 +;Gap=M426
scaffold215|size339438	blastx	match_part	75095	75739	739	+	.	ID=scaffold215|size339438:hsp:102786:3.12.0.0;Parent=scaffold215|size339438:hit:51420:3.12.0.0;Target=jgi|Thaoce1|91251|rna34081 243 457 +;Gap=M645
scaffold215|size339438	blastx	protein_match	74486	75700	105	+	.	ID=scaffold215|size339438:hit:51421:3.12.0.0;Name=jgi|Fracy1|185201|e_gw1.6.137.1;score=105
scaffold215|size339438	blastx	match_part	74486	74581	105	+	.	ID=scaffold215|size339438:hsp:102787:3.12.0.0;Parent=scaffold215|size339438:hit:51421:3.12.0.0;Target=jgi|Fracy1|185201|e_gw1.6.137.1 61 90 +;Gap=M96
scaffold215|size339438	blastx	match_part	74586	75020	294	+	.	ID=scaffold215|size339438:hsp:102788:3.12.0.0;Parent=scaffold215|size339438:hit:51421:3.12.0.0;Target=jgi|Fracy1|185201|e_gw1.6.137.1 94 210 +;Gap=M435
scaffold215|size339438	blastx	match_part	75098	75700	622	+	.	ID=scaffold215|size339438:hsp:102789:3.12.0.0;Parent=scaffold215|size339438:hit:51421:3.12.0.0;Target=jgi|Fracy1|185201|e_gw1.6.137.1 209 411 +;Gap=M603
scaffold215|size339438	blastx	protein_match	74486	75691	104	+	.	ID=scaffold215|size339438:hit:51422:3.12.0.0;Name=jgi|Phatr2|54068|estExt_Phatr1_ua_kg.C_chr_10161;score=104
scaffold215|size339438	blastx	match_part	74486	74584	104	+	.	ID=scaffold215|size339438:hsp:102790:3.12.0.0;Parent=scaffold215|size339438:hit:51422:3.12.0.0;Target=jgi|Phatr2|54068|estExt_Phatr1_ua_kg.C_chr_10161 55 85 +;Gap=M99
scaffold215|size339438	blastx	match_part	74586	75011	304	+	.	ID=scaffold215|size339438:hsp:102791:3.12.0.0;Parent=scaffold215|size339438:hit:51422:3.12.0.0;Target=jgi|Phatr2|54068|estExt_Phatr1_ua_kg.C_chr_10161 88 198 +;Gap=M426
scaffold215|size339438	blastx	match_part	75098	75691	582	+	.	ID=scaffold215|size339438:hsp:102792:3.12.0.0;Parent=scaffold215|size339438:hit:51422:3.12.0.0;Target=jgi|Phatr2|54068|estExt_Phatr1_ua_kg.C_chr_10161 198 397 +;Gap=M594
scaffold215|size339438	protein2genome	protein_match	4670	4957	206	-	.	ID=scaffold215|size339438:hit:51423:3.12.0.0;Name=jgi|Thaps3|34055|e_gw1.5.420.1;score=206
scaffold215|size339438	protein2genome	match_part	4670	4957	206	-	.	ID=scaffold215|size339438:hsp:102793:3.12.0.0;Parent=scaffold215|size339438:hit:51423:3.12.0.0;Target=jgi|Thaps3|34055|e_gw1.5.420.1 1 97 +;Gap=M288
scaffold215|size339438	protein2genome	protein_match	3510	5921	1912	-	.	ID=scaffold215|size339438:hit:51424:3.12.0.0;Name=jgi|Thaoce1|94377|rna15034;score=1912
scaffold215|size339438	protein2genome	match_part	5532	5921	1912	-	.	ID=scaffold215|size339438:hsp:102794:3.12.0.0;Parent=scaffold215|size339438:hit:51424:3.12.0.0;Target=jgi|Thaoce1|94377|rna15034 21 150 +;Gap=M390
scaffold215|size339438	protein2genome	match_part	5216	5426	1912	-	.	ID=scaffold215|size339438:hsp:102795:3.12.0.0;Parent=scaffold215|size339438:hit:51424:3.12.0.0;Target=jgi|Thaoce1|94377|rna15034 151 216 +;Gap=M211
scaffold215|size339438	protein2genome	match_part	4672	5115	1912	-	.	ID=scaffold215|size339438:hsp:102796:3.12.0.0;Parent=scaffold215|size339438:hit:51424:3.12.0.0;Target=jgi|Thaoce1|94377|rna15034 217 364 +;Gap=M444
scaffold215|size339438	protein2genome	match_part	4060	4487	1912	-	.	ID=scaffold215|size339438:hsp:102797:3.12.0.0;Parent=scaffold215|size339438:hit:51424:3.12.0.0;Target=jgi|Thaoce1|94377|rna15034 365 507 +;Gap=M428
scaffold215|size339438	protein2genome	match_part	3510	3968	1912	-	.	ID=scaffold215|size339438:hsp:102798:3.12.0.0;Parent=scaffold215|size339438:hit:51424:3.12.0.0;Target=jgi|Thaoce1|94377|rna15034 508 665 +;Gap=M459
scaffold215|size339438	protein2genome	protein_match	4057	5801	1261	-	.	ID=scaffold215|size339438:hit:51425:3.12.0.0;Name=jgi|Fracy1|173705|estExt_Genewise1.C_230540;score=1261
scaffold215|size339438	protein2genome	match_part	5532	5801	1261	-	.	ID=scaffold215|size339438:hsp:102799:3.12.0.0;Parent=scaffold215|size339438:hit:51425:3.12.0.0;Target=jgi|Fracy1|173705|estExt_Genewise1.C_230540 1 90 +;Gap=M270
scaffold215|size339438	protein2genome	match_part	5176	5426	1261	-	.	ID=scaffold215|size339438:hsp:102800:3.12.0.0;Parent=scaffold215|size339438:hit:51425:3.12.0.0;Target=jgi|Fracy1|173705|estExt_Genewise1.C_230540 91 177 +;Gap=M251
scaffold215|size339438	protein2genome	match_part	4672	5108	1261	-	.	ID=scaffold215|size339438:hsp:102801:3.12.0.0;Parent=scaffold215|size339438:hit:51425:3.12.0.0;Target=jgi|Fracy1|173705|estExt_Genewise1.C_230540 178 324 +;Gap=M437
scaffold215|size339438	protein2genome	match_part	4057	4487	1261	-	.	ID=scaffold215|size339438:hsp:102802:3.12.0.0;Parent=scaffold215|size339438:hit:51425:3.12.0.0;Target=jgi|Fracy1|173705|estExt_Genewise1.C_230540 325 468 +;Gap=M431
scaffold215|size339438	protein2genome	protein_match	4330	5813	1445	-	.	ID=scaffold215|size339438:hit:51426:3.12.0.0;Name=jgi|Thaps3|14942|gw1.2.248.1;score=1445
scaffold215|size339438	protein2genome	match_part	5532	5813	1445	-	.	ID=scaffold215|size339438:hsp:102803:3.12.0.0;Parent=scaffold215|size339438:hit:51426:3.12.0.0;Target=jgi|Thaps3|14942|gw1.2.248.1 1 94 +;Gap=M282
scaffold215|size339438	protein2genome	match_part	5314	5426	1445	-	.	ID=scaffold215|size339438:hsp:102804:3.12.0.0;Parent=scaffold215|size339438:hit:51426:3.12.0.0;Target=jgi|Thaps3|14942|gw1.2.248.1 95 131 +;Gap=M113
scaffold215|size339438	protein2genome	match_part	5216	5265	1445	-	.	ID=scaffold215|size339438:hsp:102805:3.12.0.0;Parent=scaffold215|size339438:hit:51426:3.12.0.0;Target=jgi|Thaps3|14942|gw1.2.248.1 132 148 +;Gap=M50
scaffold215|size339438	protein2genome	match_part	4672	5130	1445	-	.	ID=scaffold215|size339438:hsp:102806:3.12.0.0;Parent=scaffold215|size339438:hit:51426:3.12.0.0;Target=jgi|Thaps3|14942|gw1.2.248.1 149 301 +;Gap=M459
scaffold215|size339438	protein2genome	match_part	4330	4487	1445	-	.	ID=scaffold215|size339438:hsp:102807:3.12.0.0;Parent=scaffold215|size339438:hit:51426:3.12.0.0;Target=jgi|Thaps3|14942|gw1.2.248.1 302 354 +;Gap=M158
scaffold215|size339438	protein2genome	protein_match	4327	5801	1053	-	.	ID=scaffold215|size339438:hit:51427:3.12.0.0;Name=jgi|Phatr2|779|gw1.4.32.1;score=1053
scaffold215|size339438	protein2genome	match_part	5532	5801	1053	-	.	ID=scaffold215|size339438:hsp:102808:3.12.0.0;Parent=scaffold215|size339438:hit:51427:3.12.0.0;Target=jgi|Phatr2|779|gw1.4.32.1 1 90 +;Gap=M270
scaffold215|size339438	protein2genome	match_part	5307	5426	1053	-	.	ID=scaffold215|size339438:hsp:102809:3.12.0.0;Parent=scaffold215|size339438:hit:51427:3.12.0.0;Target=jgi|Phatr2|779|gw1.4.32.1 91 130 +;Gap=M120
scaffold215|size339438	protein2genome	match_part	5165	5261	1053	-	.	ID=scaffold215|size339438:hsp:102810:3.12.0.0;Parent=scaffold215|size339438:hit:51427:3.12.0.0;Target=jgi|Phatr2|779|gw1.4.32.1 131 162 +;Gap=M97
scaffold215|size339438	protein2genome	match_part	4672	5097	1053	-	.	ID=scaffold215|size339438:hsp:102811:3.12.0.0;Parent=scaffold215|size339438:hit:51427:3.12.0.0;Target=jgi|Phatr2|779|gw1.4.32.1 163 305 +;Gap=M426
scaffold215|size339438	protein2genome	match_part	4327	4487	1053	-	.	ID=scaffold215|size339438:hsp:102812:3.12.0.0;Parent=scaffold215|size339438:hit:51427:3.12.0.0;Target=jgi|Phatr2|779|gw1.4.32.1 306 359 +;Gap=M161
scaffold215|size339438	protein2genome	protein_match	6042	8237	756	-	.	ID=scaffold215|size339438:hit:51428:3.12.0.0;Name=jgi|Thaoce1|94378|rna15035;score=756
scaffold215|size339438	protein2genome	match_part	8126	8237	756	-	.	ID=scaffold215|size339438:hsp:102813:3.12.0.0;Parent=scaffold215|size339438:hit:51428:3.12.0.0;Target=jgi|Thaoce1|94378|rna15035 2 38 +;Gap=M112
scaffold215|size339438	protein2genome	match_part	7255	8006	756	-	.	ID=scaffold215|size339438:hsp:102814:3.12.0.0;Parent=scaffold215|size339438:hit:51428:3.12.0.0;Target=jgi|Thaoce1|94378|rna15035 39 288 +;Gap=M752
scaffold215|size339438	protein2genome	match_part	6663	7121	756	-	.	ID=scaffold215|size339438:hsp:102815:3.12.0.0;Parent=scaffold215|size339438:hit:51428:3.12.0.0;Target=jgi|Thaoce1|94378|rna15035 289 440 +;Gap=M459
scaffold215|size339438	protein2genome	match_part	6373	6518	756	-	.	ID=scaffold215|size339438:hsp:102816:3.12.0.0;Parent=scaffold215|size339438:hit:51428:3.12.0.0;Target=jgi|Thaoce1|94378|rna15035 441 488 +;Gap=M146
scaffold215|size339438	protein2genome	match_part	6042	6180	756	-	.	ID=scaffold215|size339438:hsp:102817:3.12.0.0;Parent=scaffold215|size339438:hit:51428:3.12.0.0;Target=jgi|Thaoce1|94378|rna15035 489 535 +;Gap=M139
scaffold215|size339438	protein2genome	protein_match	10175	12219	2497	-	.	ID=scaffold215|size339438:hit:51429:3.12.0.0;Name=jgi|Thaps3|38066|e_gw1.18.28.1;score=2497
scaffold215|size339438	protein2genome	match_part	11923	12219	2497	-	.	ID=scaffold215|size339438:hsp:102818:3.12.0.0;Parent=scaffold215|size339438:hit:51429:3.12.0.0;Target=jgi|Thaps3|38066|e_gw1.18.28.1 9 107 +;Gap=M297
scaffold215|size339438	protein2genome	match_part	10175	11464	2497	-	.	ID=scaffold215|size339438:hsp:102819:3.12.0.0;Parent=scaffold215|size339438:hit:51429:3.12.0.0;Target=jgi|Thaps3|38066|e_gw1.18.28.1 108 537 +;Gap=M1290
scaffold215|size339438	protein2genome	protein_match	10181	12261	1942	-	.	ID=scaffold215|size339438:hit:51430:3.12.0.0;Name=jgi|Phatr2|31906|fgenesh1_pg.C_chr_1000507;score=1942
scaffold215|size339438	protein2genome	match_part	11923	12261	1942	-	.	ID=scaffold215|size339438:hsp:102820:3.12.0.0;Parent=scaffold215|size339438:hit:51430:3.12.0.0;Target=jgi|Phatr2|31906|fgenesh1_pg.C_chr_1000507 10 121 +;Gap=M339
scaffold215|size339438	protein2genome	match_part	10181	11464	1942	-	.	ID=scaffold215|size339438:hsp:102821:3.12.0.0;Parent=scaffold215|size339438:hit:51430:3.12.0.0;Target=jgi|Phatr2|31906|fgenesh1_pg.C_chr_1000507 122 549 +;Gap=M1284
scaffold215|size339438	protein2genome	protein_match	10175	12222	2388	-	.	ID=scaffold215|size339438:hit:51431:3.12.0.0;Name=jgi|Thaoce1|100551|rna15897;score=2388
scaffold215|size339438	protein2genome	match_part	11923	12222	2388	-	.	ID=scaffold215|size339438:hsp:102822:3.12.0.0;Parent=scaffold215|size339438:hit:51431:3.12.0.0;Target=jgi|Thaoce1|100551|rna15897 109 208 +;Gap=M300
scaffold215|size339438	protein2genome	match_part	10175	11464	2388	-	.	ID=scaffold215|size339438:hsp:102823:3.12.0.0;Parent=scaffold215|size339438:hit:51431:3.12.0.0;Target=jgi|Thaoce1|100551|rna15897 209 638 +;Gap=M1290
scaffold215|size339438	protein2genome	protein_match	10193	12201	1949	-	.	ID=scaffold215|size339438:hit:51432:3.12.0.0;Name=jgi|Fracy1|208511|estExt_Genewise1Plus.C_61209;score=1949
scaffold215|size339438	protein2genome	match_part	11923	12201	1949	-	.	ID=scaffold215|size339438:hsp:102824:3.12.0.0;Parent=scaffold215|size339438:hit:51432:3.12.0.0;Target=jgi|Fracy1|208511|estExt_Genewise1Plus.C_61209 31 124 +;Gap=M279
scaffold215|size339438	protein2genome	match_part	10193	11464	1949	-	.	ID=scaffold215|size339438:hsp:102825:3.12.0.0;Parent=scaffold215|size339438:hit:51432:3.12.0.0;Target=jgi|Fracy1|208511|estExt_Genewise1Plus.C_61209 125 548 +;Gap=M1272
scaffold215|size339438	protein2genome	protein_match	10505	12201	1523	-	.	ID=scaffold215|size339438:hit:51433:3.12.0.0;Name=jgi|Fracy1|215251|estExt_Genewise1Plus.C_860043;score=1523
scaffold215|size339438	protein2genome	match_part	11923	12201	1523	-	.	ID=scaffold215|size339438:hsp:102826:3.12.0.0;Parent=scaffold215|size339438:hit:51433:3.12.0.0;Target=jgi|Fracy1|215251|estExt_Genewise1Plus.C_860043 31 124 +;Gap=M279
scaffold215|size339438	protein2genome	match_part	10505	11464	1523	-	.	ID=scaffold215|size339438:hsp:102827:3.12.0.0;Parent=scaffold215|size339438:hit:51433:3.12.0.0;Target=jgi|Fracy1|215251|estExt_Genewise1Plus.C_860043 125 444 +;Gap=M960
scaffold215|size339438	protein2genome	protein_match	39214	40164	1040	+	.	ID=scaffold215|size339438:hit:51434:3.12.0.0;Name=jgi|Thaps3|10937|fgenesh1_pg.C_chr_18000180;score=1040
scaffold215|size339438	protein2genome	match_part	39214	40164	1040	+	.	ID=scaffold215|size339438:hsp:102828:3.12.0.0;Parent=scaffold215|size339438:hit:51434:3.12.0.0;Target=jgi|Thaps3|10937|fgenesh1_pg.C_chr_18000180 11 327 +;Gap=M951
scaffold215|size339438	protein2genome	protein_match	64380	65297	527	-	.	ID=scaffold215|size339438:hit:51435:3.12.0.0;Name=jgi|Thaoce1|69724|rna12485;score=527
scaffold215|size339438	protein2genome	match_part	64380	65297	527	-	.	ID=scaffold215|size339438:hsp:102829:3.12.0.0;Parent=scaffold215|size339438:hit:51435:3.12.0.0;Target=jgi|Thaoce1|69724|rna12485 1 308 +;Gap=M918
scaffold215|size339438	protein2genome	protein_match	64272	66174	1075	-	.	ID=scaffold215|size339438:hit:51436:3.12.0.0;Name=jgi|Thaoce1|89257|rna12115;score=1075
scaffold215|size339438	protein2genome	match_part	64272	66174	1075	-	.	ID=scaffold215|size339438:hsp:102830:3.12.0.0;Parent=scaffold215|size339438:hit:51436:3.12.0.0;Target=jgi|Thaoce1|89257|rna12115 2 635 +;Gap=M1903
scaffold215|size339438	protein2genome	protein_match	64746	66177	436	-	.	ID=scaffold215|size339438:hit:51437:3.12.0.0;Name=jgi|Thaoce1|89009|rna22702;score=436
scaffold215|size339438	protein2genome	match_part	65758	66177	436	-	.	ID=scaffold215|size339438:hsp:102831:3.12.0.0;Parent=scaffold215|size339438:hit:51437:3.12.0.0;Target=jgi|Thaoce1|89009|rna22702 2 140 +;Gap=M420
scaffold215|size339438	protein2genome	match_part	64746	65280	436	-	.	ID=scaffold215|size339438:hsp:102832:3.12.0.0;Parent=scaffold215|size339438:hit:51437:3.12.0.0;Target=jgi|Thaoce1|89009|rna22702 141 319 +;Gap=M535
scaffold215|size339438	protein2genome	protein_match	64272	64961	431	-	.	ID=scaffold215|size339438:hit:51438:3.12.0.0;Name=jgi|Thaoce1|71899|rna24720;score=431
scaffold215|size339438	protein2genome	match_part	64272	64961	431	-	.	ID=scaffold215|size339438:hsp:102833:3.12.0.0;Parent=scaffold215|size339438:hit:51438:3.12.0.0;Target=jgi|Thaoce1|71899|rna24720 16 245 +;Gap=M690
scaffold215|size339438	protein2genome	protein_match	64380	64823	282	-	.	ID=scaffold215|size339438:hit:51439:3.12.0.0;Name=jgi|Thaoce1|75859|rna24718;score=282
scaffold215|size339438	protein2genome	match_part	64380	64823	282	-	.	ID=scaffold215|size339438:hsp:102834:3.12.0.0;Parent=scaffold215|size339438:hit:51439:3.12.0.0;Target=jgi|Thaoce1|75859|rna24718 70 217 +;Gap=M444
scaffold215|size339438	protein2genome	protein_match	64617	65321	454	-	.	ID=scaffold215|size339438:hit:51440:3.12.0.0;Name=jgi|Thaoce1|98330|rna14687;score=454
scaffold215|size339438	protein2genome	match_part	64617	65321	454	-	.	ID=scaffold215|size339438:hsp:102835:3.12.0.0;Parent=scaffold215|size339438:hit:51440:3.12.0.0;Target=jgi|Thaoce1|98330|rna14687 124 360 +;Gap=M705
scaffold215|size339438	protein2genome	protein_match	64821	65216	275	-	.	ID=scaffold215|size339438:hit:51441:3.12.0.0;Name=jgi|Thaoce1|78740|rna25449;score=275
scaffold215|size339438	protein2genome	match_part	64821	65216	275	-	.	ID=scaffold215|size339438:hsp:102836:3.12.0.0;Parent=scaffold215|size339438:hit:51441:3.12.0.0;Target=jgi|Thaoce1|78740|rna25449 47 179 +;Gap=M396
scaffold215|size339438	protein2genome	protein_match	64437	64823	262	-	.	ID=scaffold215|size339438:hit:51442:3.12.0.0;Name=jgi|Thaoce1|97450|rna15639;score=262
scaffold215|size339438	protein2genome	match_part	64437	64823	262	-	.	ID=scaffold215|size339438:hsp:102837:3.12.0.0;Parent=scaffold215|size339438:hit:51442:3.12.0.0;Target=jgi|Thaoce1|97450|rna15639 6 134 +;Gap=M387
scaffold215|size339438	protein2genome	protein_match	71405	72453	975	-	.	ID=scaffold215|size339438:hit:51443:3.12.0.0;Name=jgi|Thaps3|269952|estExt_thaps1_ua_kg.C_chr_180049;score=975
scaffold215|size339438	protein2genome	match_part	72375	72453	975	-	.	ID=scaffold215|size339438:hsp:102838:3.12.0.0;Parent=scaffold215|size339438:hit:51443:3.12.0.0;Target=jgi|Thaps3|269952|estExt_thaps1_ua_kg.C_chr_180049 1 26 +;Gap=M79
scaffold215|size339438	protein2genome	match_part	72152	72273	975	-	.	ID=scaffold215|size339438:hsp:102839:3.12.0.0;Parent=scaffold215|size339438:hit:51443:3.12.0.0;Target=jgi|Thaps3|269952|estExt_thaps1_ua_kg.C_chr_180049 27 67 +;Gap=M122
scaffold215|size339438	protein2genome	match_part	71405	72070	975	-	.	ID=scaffold215|size339438:hsp:102840:3.12.0.0;Parent=scaffold215|size339438:hit:51443:3.12.0.0;Target=jgi|Thaps3|269952|estExt_thaps1_ua_kg.C_chr_180049 68 288 +;Gap=M666
scaffold215|size339438	protein2genome	protein_match	71402	71779	263	-	.	ID=scaffold215|size339438:hit:51444:3.12.0.0;Name=jgi|Fracy1|161207|gw1.1.1900.1;score=263
scaffold215|size339438	protein2genome	match_part	71402	71779	263	-	.	ID=scaffold215|size339438:hsp:102841:3.12.0.0;Parent=scaffold215|size339438:hit:51444:3.12.0.0;Target=jgi|Fracy1|161207|gw1.1.1900.1 83 208 +;Gap=M378
scaffold215|size339438	protein2genome	protein_match	71402	72064	321	-	.	ID=scaffold215|size339438:hit:51445:3.12.0.0;Name=jgi|Fracy1|161885|gw1.115.18.1;score=321
scaffold215|size339438	protein2genome	match_part	71983	72064	321	-	.	ID=scaffold215|size339438:hsp:102842:3.12.0.0;Parent=scaffold215|size339438:hit:51445:3.12.0.0;Target=jgi|Fracy1|161885|gw1.115.18.1 64 90 +;Gap=M82
scaffold215|size339438	protein2genome	match_part	71402	71778	321	-	.	ID=scaffold215|size339438:hsp:102843:3.12.0.0;Parent=scaffold215|size339438:hit:51445:3.12.0.0;Target=jgi|Fracy1|161885|gw1.115.18.1 91 216 +;Gap=M377
scaffold215|size339438	protein2genome	protein_match	71915	72307	374	-	.	ID=scaffold215|size339438:hit:51446:3.12.0.0;Name=jgi|Thaoce1|82150|rna22524;score=374
scaffold215|size339438	protein2genome	match_part	72152	72307	374	-	.	ID=scaffold215|size339438:hsp:102844:3.12.0.0;Parent=scaffold215|size339438:hit:51446:3.12.0.0;Target=jgi|Thaoce1|82150|rna22524 22 73 +;Gap=M156
scaffold215|size339438	protein2genome	match_part	71915	72070	374	-	.	ID=scaffold215|size339438:hsp:102845:3.12.0.0;Parent=scaffold215|size339438:hit:51446:3.12.0.0;Target=jgi|Thaoce1|82150|rna22524 74 125 +;Gap=M156
scaffold215|size339438	protein2genome	protein_match	74480	75831	957	+	.	ID=scaffold215|size339438:hit:51447:3.12.0.0;Name=jgi|Fracy1|185201|e_gw1.6.137.1;score=957
scaffold215|size339438	protein2genome	match_part	74480	74747	957	+	.	ID=scaffold215|size339438:hsp:102846:3.12.0.0;Parent=scaffold215|size339438:hit:51447:3.12.0.0;Target=jgi|Fracy1|185201|e_gw1.6.137.1 59 147 +;Gap=M268
scaffold215|size339438	protein2genome	match_part	74841	75010	957	+	.	ID=scaffold215|size339438:hsp:102847:3.12.0.0;Parent=scaffold215|size339438:hit:51447:3.12.0.0;Target=jgi|Fracy1|185201|e_gw1.6.137.1 148 206 +;Gap=M170
scaffold215|size339438	protein2genome	match_part	75094	75831	957	+	.	ID=scaffold215|size339438:hsp:102848:3.12.0.0;Parent=scaffold215|size339438:hit:51447:3.12.0.0;Target=jgi|Fracy1|185201|e_gw1.6.137.1 207 453 +;Gap=M738
scaffold215|size339438	protein2genome	protein_match	74480	75831	963	+	.	ID=scaffold215|size339438:hit:51448:3.12.0.0;Name=jgi|Fracy1|199496|e_gw1.46.173.1;score=963
scaffold215|size339438	protein2genome	match_part	74480	74747	963	+	.	ID=scaffold215|size339438:hsp:102849:3.12.0.0;Parent=scaffold215|size339438:hit:51448:3.12.0.0;Target=jgi|Fracy1|199496|e_gw1.46.173.1 45 133 +;Gap=M268
scaffold215|size339438	protein2genome	match_part	74841	75010	963	+	.	ID=scaffold215|size339438:hsp:102850:3.12.0.0;Parent=scaffold215|size339438:hit:51448:3.12.0.0;Target=jgi|Fracy1|199496|e_gw1.46.173.1 134 192 +;Gap=M170
scaffold215|size339438	protein2genome	match_part	75094	75831	963	+	.	ID=scaffold215|size339438:hsp:102851:3.12.0.0;Parent=scaffold215|size339438:hit:51448:3.12.0.0;Target=jgi|Fracy1|199496|e_gw1.46.173.1 193 439 +;Gap=M738
scaffold215|size339438	protein2genome	protein_match	74480	75831	1413	+	.	ID=scaffold215|size339438:hit:51449:3.12.0.0;Name=jgi|Thaps3|181|fgenesh1_pm.C_chr_1000026;score=1413
scaffold215|size339438	protein2genome	match_part	74480	74747	1413	+	.	ID=scaffold215|size339438:hsp:102852:3.12.0.0;Parent=scaffold215|size339438:hit:51449:3.12.0.0;Target=jgi|Thaps3|181|fgenesh1_pm.C_chr_1000026 51 139 +;Gap=M268
scaffold215|size339438	protein2genome	match_part	74841	75010	1413	+	.	ID=scaffold215|size339438:hsp:102853:3.12.0.0;Parent=scaffold215|size339438:hit:51449:3.12.0.0;Target=jgi|Thaps3|181|fgenesh1_pm.C_chr_1000026 140 195 +;Gap=M170
scaffold215|size339438	protein2genome	match_part	75100	75831	1413	+	.	ID=scaffold215|size339438:hsp:102854:3.12.0.0;Parent=scaffold215|size339438:hit:51449:3.12.0.0;Target=jgi|Thaps3|181|fgenesh1_pm.C_chr_1000026 196 438 +;Gap=M732
scaffold215|size339438	protein2genome	protein_match	74480	75789	1141	+	.	ID=scaffold215|size339438:hit:51450:3.12.0.0;Name=jgi|Thaoce1|91251|rna34081;score=1141
scaffold215|size339438	protein2genome	match_part	74480	74747	1141	+	.	ID=scaffold215|size339438:hsp:102855:3.12.0.0;Parent=scaffold215|size339438:hit:51450:3.12.0.0;Target=jgi|Thaoce1|91251|rna34081 99 187 +;Gap=M268
scaffold215|size339438	protein2genome	match_part	74841	75010	1141	+	.	ID=scaffold215|size339438:hsp:102856:3.12.0.0;Parent=scaffold215|size339438:hit:51450:3.12.0.0;Target=jgi|Thaoce1|91251|rna34081 188 243 +;Gap=M170
scaffold215|size339438	protein2genome	match_part	75100	75789	1141	+	.	ID=scaffold215|size339438:hsp:102857:3.12.0.0;Parent=scaffold215|size339438:hit:51450:3.12.0.0;Target=jgi|Thaoce1|91251|rna34081 244 472 +;Gap=M690
scaffold215|size339438	protein2genome	protein_match	74480	75813	926	+	.	ID=scaffold215|size339438:hit:51451:3.12.0.0;Name=jgi|Phatr2|54068|estExt_Phatr1_ua_kg.C_chr_10161;score=926
scaffold215|size339438	protein2genome	match_part	74480	74747	926	+	.	ID=scaffold215|size339438:hsp:102858:3.12.0.0;Parent=scaffold215|size339438:hit:51451:3.12.0.0;Target=jgi|Phatr2|54068|estExt_Phatr1_ua_kg.C_chr_10161 53 141 +;Gap=M268
scaffold215|size339438	protein2genome	match_part	74841	75010	926	+	.	ID=scaffold215|size339438:hsp:102859:3.12.0.0;Parent=scaffold215|size339438:hit:51451:3.12.0.0;Target=jgi|Phatr2|54068|estExt_Phatr1_ua_kg.C_chr_10161 142 197 +;Gap=M170
scaffold215|size339438	protein2genome	match_part	75100	75813	926	+	.	ID=scaffold215|size339438:hsp:102860:3.12.0.0;Parent=scaffold215|size339438:hit:51451:3.12.0.0;Target=jgi|Phatr2|54068|estExt_Phatr1_ua_kg.C_chr_10161 198 436 +;Gap=M714
scaffold215|size339438	blastx	protein_match	96793	98851	91	+	.	ID=scaffold215|size339438:hit:51452:3.12.0.0;Name=jgi|Thaps3|25377|estExt_fgenesh1_pg.C_chr_180163;score=91
scaffold215|size339438	blastx	match_part	96793	96900	91	+	.	ID=scaffold215|size339438:hsp:102861:3.12.0.0;Parent=scaffold215|size339438:hit:51452:3.12.0.0;Target=jgi|Thaps3|25377|estExt_fgenesh1_pg.C_chr_180163 11 47 +;Gap=M108
scaffold215|size339438	blastx	match_part	96981	97130	133	+	.	ID=scaffold215|size339438:hsp:102862:3.12.0.0;Parent=scaffold215|size339438:hit:51452:3.12.0.0;Target=jgi|Thaps3|25377|estExt_fgenesh1_pg.C_chr_180163 42 91 +;Gap=M150
scaffold215|size339438	blastx	match_part	97213	97914	532	+	.	ID=scaffold215|size339438:hsp:102863:3.12.0.0;Parent=scaffold215|size339438:hit:51452:3.12.0.0;Target=jgi|Thaps3|25377|estExt_fgenesh1_pg.C_chr_180163 92 281 +;Gap=M702
scaffold215|size339438	blastx	match_part	98087	98851	816	+	.	ID=scaffold215|size339438:hsp:102864:3.12.0.0;Parent=scaffold215|size339438:hit:51452:3.12.0.0;Target=jgi|Thaps3|25377|estExt_fgenesh1_pg.C_chr_180163 288 541 +;Gap=M765
scaffold215|size339438	blastx	protein_match	96984	98794	150	+	.	ID=scaffold215|size339438:hit:51453:3.12.0.0;Name=jgi|Thaps3|10935|fgenesh1_pg.C_chr_18000178;score=150
scaffold215|size339438	blastx	match_part	96984	97130	150	+	.	ID=scaffold215|size339438:hsp:102865:3.12.0.0;Parent=scaffold215|size339438:hit:51453:3.12.0.0;Target=jgi|Thaps3|10935|fgenesh1_pg.C_chr_18000178 34 82 +;Gap=M147
scaffold215|size339438	blastx	match_part	97216	97914	582	+	.	ID=scaffold215|size339438:hsp:102866:3.12.0.0;Parent=scaffold215|size339438:hit:51453:3.12.0.0;Target=jgi|Thaps3|10935|fgenesh1_pg.C_chr_18000178 84 278 +;Gap=M699
scaffold215|size339438	blastx	match_part	98087	98794	773	+	.	ID=scaffold215|size339438:hsp:102867:3.12.0.0;Parent=scaffold215|size339438:hit:51453:3.12.0.0;Target=jgi|Thaps3|10935|fgenesh1_pg.C_chr_18000178 285 519 +;Gap=M708
scaffold215|size339438	blastx	protein_match	96799	97091	86	+	.	ID=scaffold215|size339438:hit:51454:3.12.0.0;Name=jgi|Thaoce1|91240|rna20723;score=86
scaffold215|size339438	blastx	match_part	96799	96906	86	+	.	ID=scaffold215|size339438:hsp:102868:3.12.0.0;Parent=scaffold215|size339438:hit:51454:3.12.0.0;Target=jgi|Thaoce1|91240|rna20723 49 85 +;Gap=M108
scaffold215|size339438	blastx	match_part	96981	97091	100	+	.	ID=scaffold215|size339438:hsp:102869:3.12.0.0;Parent=scaffold215|size339438:hit:51454:3.12.0.0;Target=jgi|Thaoce1|91240|rna20723 78 114 +;Gap=M111
scaffold215|size339438	blastx	protein_match	97432	98863	431	+	.	ID=scaffold215|size339438:hit:51455:3.12.0.0;Name=jgi|Thaoce1|101519|rna2922;score=431
scaffold215|size339438	blastx	match_part	97432	97914	431	+	.	ID=scaffold215|size339438:hsp:102870:3.12.0.0;Parent=scaffold215|size339438:hit:51455:3.12.0.0;Target=jgi|Thaoce1|101519|rna2922 26 154 +;Gap=M483
scaffold215|size339438	blastx	match_part	98087	98863	686	+	.	ID=scaffold215|size339438:hsp:102871:3.12.0.0;Parent=scaffold215|size339438:hit:51455:3.12.0.0;Target=jgi|Thaoce1|101519|rna2922 161 418 +;Gap=M777
scaffold215|size339438	protein2genome	protein_match	96981	98851	1357	+	.	ID=scaffold215|size339438:hit:51456:3.12.0.0;Name=jgi|Thaps3|25377|estExt_fgenesh1_pg.C_chr_180163;score=1357
scaffold215|size339438	protein2genome	match_part	96981	97131	1357	+	.	ID=scaffold215|size339438:hsp:102872:3.12.0.0;Parent=scaffold215|size339438:hit:51456:3.12.0.0;Target=jgi|Thaps3|25377|estExt_fgenesh1_pg.C_chr_180163 42 91 +;Gap=M151
scaffold215|size339438	protein2genome	match_part	97214	97362	1357	+	.	ID=scaffold215|size339438:hsp:102873:3.12.0.0;Parent=scaffold215|size339438:hit:51456:3.12.0.0;Target=jgi|Thaps3|25377|estExt_fgenesh1_pg.C_chr_180163 92 141 +;Gap=M149
scaffold215|size339438	protein2genome	match_part	97405	97839	1357	+	.	ID=scaffold215|size339438:hsp:102874:3.12.0.0;Parent=scaffold215|size339438:hit:51456:3.12.0.0;Target=jgi|Thaps3|25377|estExt_fgenesh1_pg.C_chr_180163 142 288 +;Gap=M435
scaffold215|size339438	protein2genome	match_part	98090	98851	1357	+	.	ID=scaffold215|size339438:hsp:102875:3.12.0.0;Parent=scaffold215|size339438:hit:51456:3.12.0.0;Target=jgi|Thaps3|25377|estExt_fgenesh1_pg.C_chr_180163 289 541 +;Gap=M762
scaffold215|size339438	protein2genome	protein_match	96823	98846	1526	+	.	ID=scaffold215|size339438:hit:51457:3.12.0.0;Name=jgi|Thaps3|10935|fgenesh1_pg.C_chr_18000178;score=1526
scaffold215|size339438	protein2genome	match_part	96823	96886	1526	+	.	ID=scaffold215|size339438:hsp:102876:3.12.0.0;Parent=scaffold215|size339438:hit:51457:3.12.0.0;Target=jgi|Thaps3|10935|fgenesh1_pg.C_chr_18000178 12 32 +;Gap=M64
scaffold215|size339438	protein2genome	match_part	96982	97131	1526	+	.	ID=scaffold215|size339438:hsp:102877:3.12.0.0;Parent=scaffold215|size339438:hit:51457:3.12.0.0;Target=jgi|Thaps3|10935|fgenesh1_pg.C_chr_18000178 33 82 +;Gap=M150
scaffold215|size339438	protein2genome	match_part	97214	97784	1526	+	.	ID=scaffold215|size339438:hsp:102878:3.12.0.0;Parent=scaffold215|size339438:hit:51457:3.12.0.0;Target=jgi|Thaps3|10935|fgenesh1_pg.C_chr_18000178 83 266 +;Gap=M571
scaffold215|size339438	protein2genome	match_part	97881	97914	1526	+	.	ID=scaffold215|size339438:hsp:102879:3.12.0.0;Parent=scaffold215|size339438:hit:51457:3.12.0.0;Target=jgi|Thaps3|10935|fgenesh1_pg.C_chr_18000178 267 278 +;Gap=M34
scaffold215|size339438	protein2genome	match_part	97989	98022	1526	+	.	ID=scaffold215|size339438:hsp:102880:3.12.0.0;Parent=scaffold215|size339438:hit:51457:3.12.0.0;Target=jgi|Thaps3|10935|fgenesh1_pg.C_chr_18000178 279 289 +;Gap=M34
scaffold215|size339438	protein2genome	match_part	98103	98846	1526	+	.	ID=scaffold215|size339438:hsp:102881:3.12.0.0;Parent=scaffold215|size339438:hit:51457:3.12.0.0;Target=jgi|Thaps3|10935|fgenesh1_pg.C_chr_18000178 290 536 +;Gap=M744
scaffold215|size339438	protein2genome	protein_match	97432	98863	1091	+	.	ID=scaffold215|size339438:hit:51458:3.12.0.0;Name=jgi|Thaoce1|101519|rna2922;score=1091
scaffold215|size339438	protein2genome	match_part	97432	97784	1091	+	.	ID=scaffold215|size339438:hsp:102882:3.12.0.0;Parent=scaffold215|size339438:hit:51458:3.12.0.0;Target=jgi|Thaoce1|101519|rna2922 26 142 +;Gap=M353
scaffold215|size339438	protein2genome	match_part	97881	97914	1091	+	.	ID=scaffold215|size339438:hsp:102883:3.12.0.0;Parent=scaffold215|size339438:hit:51458:3.12.0.0;Target=jgi|Thaoce1|101519|rna2922 143 154 +;Gap=M34
scaffold215|size339438	protein2genome	match_part	97989	98022	1091	+	.	ID=scaffold215|size339438:hsp:102884:3.12.0.0;Parent=scaffold215|size339438:hit:51458:3.12.0.0;Target=jgi|Thaoce1|101519|rna2922 155 165 +;Gap=M34
scaffold215|size339438	protein2genome	match_part	98103	98863	1091	+	.	ID=scaffold215|size339438:hsp:102885:3.12.0.0;Parent=scaffold215|size339438:hit:51458:3.12.0.0;Target=jgi|Thaoce1|101519|rna2922 166 418 +;Gap=M761
scaffold215|size339438	blastn	expressed_sequence_match	2716	8373	248	-	.	ID=scaffold215|size339438:hit:51459:3.12.0.0;Name=TRINITY_DN13293_c0_g1_i4;score=248
scaffold215|size339438	blastn	match_part	8126	8373	248	-	.	ID=scaffold215|size339438:hsp:102886:3.12.0.0;Parent=scaffold215|size339438:hit:51459:3.12.0.0;Target=TRINITY_DN13293_c0_g1_i4 10 257 +;Gap=M248
scaffold215|size339438	blastn	match_part	7224	8006	783	-	.	ID=scaffold215|size339438:hsp:102887:3.12.0.0;Parent=scaffold215|size339438:hit:51459:3.12.0.0;Target=TRINITY_DN13293_c0_g1_i4 258 1040 +;Gap=M783
scaffold215|size339438	blastn	match_part	5532	7104	1573	-	.	ID=scaffold215|size339438:hsp:102888:3.12.0.0;Parent=scaffold215|size339438:hit:51459:3.12.0.0;Target=TRINITY_DN13293_c0_g1_i4 1039 2611 +;Gap=M1573
scaffold215|size339438	blastn	match_part	5216	5429	214	-	.	ID=scaffold215|size339438:hsp:102889:3.12.0.0;Parent=scaffold215|size339438:hit:51459:3.12.0.0;Target=TRINITY_DN13293_c0_g1_i4 2609 2822 +;Gap=M214
scaffold215|size339438	blastn	match_part	4060	5132	1073	-	.	ID=scaffold215|size339438:hsp:102890:3.12.0.0;Parent=scaffold215|size339438:hit:51459:3.12.0.0;Target=TRINITY_DN13293_c0_g1_i4 2821 3893 +;Gap=M1073
scaffold215|size339438	blastn	match_part	2716	3970	1255	-	.	ID=scaffold215|size339438:hsp:102891:3.12.0.0;Parent=scaffold215|size339438:hit:51459:3.12.0.0;Target=TRINITY_DN13293_c0_g1_i4 3892 5146 +;Gap=M1255
scaffold215|size339438	blastn	expressed_sequence_match	3956	8373	248	-	.	ID=scaffold215|size339438:hit:51460:3.12.0.0;Name=TRINITY_DN13293_c0_g1_i5;score=248
scaffold215|size339438	blastn	match_part	8126	8373	248	-	.	ID=scaffold215|size339438:hsp:102892:3.12.0.0;Parent=scaffold215|size339438:hit:51460:3.12.0.0;Target=TRINITY_DN13293_c0_g1_i5 10 257 +;Gap=M248
scaffold215|size339438	blastn	match_part	7224	8006	783	-	.	ID=scaffold215|size339438:hsp:102893:3.12.0.0;Parent=scaffold215|size339438:hit:51460:3.12.0.0;Target=TRINITY_DN13293_c0_g1_i5 258 1040 +;Gap=M783
scaffold215|size339438	blastn	match_part	5532	7104	1573	-	.	ID=scaffold215|size339438:hsp:102894:3.12.0.0;Parent=scaffold215|size339438:hit:51460:3.12.0.0;Target=TRINITY_DN13293_c0_g1_i5 1039 2611 +;Gap=M1573
scaffold215|size339438	blastn	match_part	5216	5429	214	-	.	ID=scaffold215|size339438:hsp:102895:3.12.0.0;Parent=scaffold215|size339438:hit:51460:3.12.0.0;Target=TRINITY_DN13293_c0_g1_i5 2609 2822 +;Gap=M214
scaffold215|size339438	blastn	match_part	4672	5132	461	-	.	ID=scaffold215|size339438:hsp:102896:3.12.0.0;Parent=scaffold215|size339438:hit:51460:3.12.0.0;Target=TRINITY_DN13293_c0_g1_i5 2821 3281 +;Gap=M461
scaffold215|size339438	blastn	match_part	3956	4487	532	-	.	ID=scaffold215|size339438:hsp:102897:3.12.0.0;Parent=scaffold215|size339438:hit:51460:3.12.0.0;Target=TRINITY_DN13293_c0_g1_i5 3282 3813 +;Gap=M532
scaffold215|size339438	blastn	expressed_sequence_match	2716	8373	248	-	.	ID=scaffold215|size339438:hit:51461:3.12.0.0;Name=TRINITY_DN13293_c0_g1_i6;score=248
scaffold215|size339438	blastn	match_part	8126	8373	248	-	.	ID=scaffold215|size339438:hsp:102898:3.12.0.0;Parent=scaffold215|size339438:hit:51461:3.12.0.0;Target=TRINITY_DN13293_c0_g1_i6 10 257 +;Gap=M248
scaffold215|size339438	blastn	match_part	5532	8006	2475	-	.	ID=scaffold215|size339438:hsp:102899:3.12.0.0;Parent=scaffold215|size339438:hit:51461:3.12.0.0;Target=TRINITY_DN13293_c0_g1_i6 258 2732 +;Gap=M2475
scaffold215|size339438	blastn	match_part	5216	5429	214	-	.	ID=scaffold215|size339438:hsp:102900:3.12.0.0;Parent=scaffold215|size339438:hit:51461:3.12.0.0;Target=TRINITY_DN13293_c0_g1_i6 2730 2943 +;Gap=M214
scaffold215|size339438	blastn	match_part	4060	5132	1073	-	.	ID=scaffold215|size339438:hsp:102901:3.12.0.0;Parent=scaffold215|size339438:hit:51461:3.12.0.0;Target=TRINITY_DN13293_c0_g1_i6 2942 4014 +;Gap=M1073
scaffold215|size339438	blastn	match_part	2716	3970	1255	-	.	ID=scaffold215|size339438:hsp:102902:3.12.0.0;Parent=scaffold215|size339438:hit:51461:3.12.0.0;Target=TRINITY_DN13293_c0_g1_i6 4013 5267 +;Gap=M1255
scaffold215|size339438	blastn	expressed_sequence_match	2716	8373	248	-	.	ID=scaffold215|size339438:hit:51462:3.12.0.0;Name=TRINITY_DN13293_c0_g1_i7;score=248
scaffold215|size339438	blastn	match_part	8126	8373	248	-	.	ID=scaffold215|size339438:hsp:102903:3.12.0.0;Parent=scaffold215|size339438:hit:51462:3.12.0.0;Target=TRINITY_DN13293_c0_g1_i7 10 257 +;Gap=M248
scaffold215|size339438	blastn	match_part	5532	8006	2475	-	.	ID=scaffold215|size339438:hsp:102904:3.12.0.0;Parent=scaffold215|size339438:hit:51462:3.12.0.0;Target=TRINITY_DN13293_c0_g1_i7 258 2732 +;Gap=M2475
scaffold215|size339438	blastn	match_part	5216	5429	214	-	.	ID=scaffold215|size339438:hsp:102905:3.12.0.0;Parent=scaffold215|size339438:hit:51462:3.12.0.0;Target=TRINITY_DN13293_c0_g1_i7 2730 2943 +;Gap=M214
scaffold215|size339438	blastn	match_part	4672	5132	461	-	.	ID=scaffold215|size339438:hsp:102906:3.12.0.0;Parent=scaffold215|size339438:hit:51462:3.12.0.0;Target=TRINITY_DN13293_c0_g1_i7 2942 3402 +;Gap=M461
scaffold215|size339438	blastn	match_part	4060	4487	428	-	.	ID=scaffold215|size339438:hsp:102907:3.12.0.0;Parent=scaffold215|size339438:hit:51462:3.12.0.0;Target=TRINITY_DN13293_c0_g1_i7 3403 3830 +;Gap=M428
scaffold215|size339438	blastn	match_part	2716	3970	1255	-	.	ID=scaffold215|size339438:hsp:102908:3.12.0.0;Parent=scaffold215|size339438:hit:51462:3.12.0.0;Target=TRINITY_DN13293_c0_g1_i7 3829 5083 +;Gap=M1255
scaffold215|size339438	blastn	expressed_sequence_match	2716	8148	925	-	.	ID=scaffold215|size339438:hit:51463:3.12.0.0;Name=TRINITY_DN13293_c0_g1_i8;score=925
scaffold215|size339438	blastn	match_part	7224	8148	925	-	.	ID=scaffold215|size339438:hsp:102909:3.12.0.0;Parent=scaffold215|size339438:hit:51463:3.12.0.0;Target=TRINITY_DN13293_c0_g1_i8 1 925 +;Gap=M925
scaffold215|size339438	blastn	match_part	5532	7104	1573	-	.	ID=scaffold215|size339438:hsp:102910:3.12.0.0;Parent=scaffold215|size339438:hit:51463:3.12.0.0;Target=TRINITY_DN13293_c0_g1_i8 924 2496 +;Gap=M1573
scaffold215|size339438	blastn	match_part	5216	5429	214	-	.	ID=scaffold215|size339438:hsp:102911:3.12.0.0;Parent=scaffold215|size339438:hit:51463:3.12.0.0;Target=TRINITY_DN13293_c0_g1_i8 2494 2707 +;Gap=M214
scaffold215|size339438	blastn	match_part	4672	5132	461	-	.	ID=scaffold215|size339438:hsp:102912:3.12.0.0;Parent=scaffold215|size339438:hit:51463:3.12.0.0;Target=TRINITY_DN13293_c0_g1_i8 2706 3166 +;Gap=M461
scaffold215|size339438	blastn	match_part	4060	4487	428	-	.	ID=scaffold215|size339438:hsp:102913:3.12.0.0;Parent=scaffold215|size339438:hit:51463:3.12.0.0;Target=TRINITY_DN13293_c0_g1_i8 3167 3594 +;Gap=M428
scaffold215|size339438	blastn	match_part	2716	3970	1255	-	.	ID=scaffold215|size339438:hsp:102914:3.12.0.0;Parent=scaffold215|size339438:hit:51463:3.12.0.0;Target=TRINITY_DN13293_c0_g1_i8 3593 4847 +;Gap=M1255
scaffold215|size339438	blastn	expressed_sequence_match	2716	8148	925	-	.	ID=scaffold215|size339438:hit:51464:3.12.0.0;Name=TRINITY_DN13293_c0_g1_i10;score=925
scaffold215|size339438	blastn	match_part	7224	8148	925	-	.	ID=scaffold215|size339438:hsp:102915:3.12.0.0;Parent=scaffold215|size339438:hit:51464:3.12.0.0;Target=TRINITY_DN13293_c0_g1_i10 1 925 +;Gap=M925
scaffold215|size339438	blastn	match_part	5532	7104	1573	-	.	ID=scaffold215|size339438:hsp:102916:3.12.0.0;Parent=scaffold215|size339438:hit:51464:3.12.0.0;Target=TRINITY_DN13293_c0_g1_i10 924 2496 +;Gap=M1573
scaffold215|size339438	blastn	match_part	5216	5429	214	-	.	ID=scaffold215|size339438:hsp:102917:3.12.0.0;Parent=scaffold215|size339438:hit:51464:3.12.0.0;Target=TRINITY_DN13293_c0_g1_i10 2494 2707 +;Gap=M214
scaffold215|size339438	blastn	match_part	4060	5132	1073	-	.	ID=scaffold215|size339438:hsp:102918:3.12.0.0;Parent=scaffold215|size339438:hit:51464:3.12.0.0;Target=TRINITY_DN13293_c0_g1_i10 2706 3778 +;Gap=M1073
scaffold215|size339438	blastn	match_part	2716	3970	1255	-	.	ID=scaffold215|size339438:hsp:102919:3.12.0.0;Parent=scaffold215|size339438:hit:51464:3.12.0.0;Target=TRINITY_DN13293_c0_g1_i10 3777 5031 +;Gap=M1255
scaffold215|size339438	blastn	expressed_sequence_match	2707	8392	1264	+	.	ID=scaffold215|size339438:hit:51465:3.12.0.0;Name=TRINITY_DN4127_c0_g1_i2;score=1264
scaffold215|size339438	blastn	match_part	2707	3970	1264	+	.	ID=scaffold215|size339438:hsp:102920:3.12.0.0;Parent=scaffold215|size339438:hit:51465:3.12.0.0;Target=TRINITY_DN4127_c0_g1_i2 1 1264 +;Gap=M1264
scaffold215|size339438	blastn	match_part	4060	4487	428	+	.	ID=scaffold215|size339438:hsp:102921:3.12.0.0;Parent=scaffold215|size339438:hit:51465:3.12.0.0;Target=TRINITY_DN4127_c0_g1_i2 1263 1690 +;Gap=M428
scaffold215|size339438	blastn	match_part	4672	5132	461	+	.	ID=scaffold215|size339438:hsp:102922:3.12.0.0;Parent=scaffold215|size339438:hit:51465:3.12.0.0;Target=TRINITY_DN4127_c0_g1_i2 1691 2151 +;Gap=M461
scaffold215|size339438	blastn	match_part	5216	5429	214	+	.	ID=scaffold215|size339438:hsp:102923:3.12.0.0;Parent=scaffold215|size339438:hit:51465:3.12.0.0;Target=TRINITY_DN4127_c0_g1_i2 2150 2363 +;Gap=M214
scaffold215|size339438	blastn	match_part	5532	7104	1563	+	.	ID=scaffold215|size339438:hsp:102924:3.12.0.0;Parent=scaffold215|size339438:hit:51465:3.12.0.0;Target=TRINITY_DN4127_c0_g1_i2 2361 3934 +;Gap=M1573
```
