## Supplementary material for "Improved Reference Genome for *Cyclotella Cryptica* CCMP332, a Model for Cell Wall Morphogenesis, Salinity Adaptation, and Lipid Production in Diatoms (Bacillariophyta)": cryptica_pilon5.all.renamed.gff (part 419 of 634)

```
scaffold215|size339438	blastn	match_part	7224	8006	783	+	.	ID=scaffold215|size339438:hsp:102925:3.12.0.0;Parent=scaffold215|size339438:hit:51465:3.12.0.0;Target=TRINITY_DN4127_c0_g1_i2 3933 4715 +;Gap=M783
scaffold215|size339438	blastn	match_part	8126	8392	267	+	.	ID=scaffold215|size339438:hsp:102926:3.12.0.0;Parent=scaffold215|size339438:hit:51465:3.12.0.0;Target=TRINITY_DN4127_c0_g1_i2 4716 4982 +;Gap=M267
scaffold215|size339438	blastn	expressed_sequence_match	2716	8373	248	-	.	ID=scaffold215|size339438:hit:51466:3.12.0.0;Name=TRINITY_DN13293_c0_g1_i1;score=248
scaffold215|size339438	blastn	match_part	8126	8373	248	-	.	ID=scaffold215|size339438:hsp:102927:3.12.0.0;Parent=scaffold215|size339438:hit:51466:3.12.0.0;Target=TRINITY_DN13293_c0_g1_i1 10 257 +;Gap=M248
scaffold215|size339438	blastn	match_part	7224	8006	783	-	.	ID=scaffold215|size339438:hsp:102928:3.12.0.0;Parent=scaffold215|size339438:hit:51466:3.12.0.0;Target=TRINITY_DN13293_c0_g1_i1 258 1040 +;Gap=M783
scaffold215|size339438	blastn	match_part	4672	7104	2433	-	.	ID=scaffold215|size339438:hsp:102929:3.12.0.0;Parent=scaffold215|size339438:hit:51466:3.12.0.0;Target=TRINITY_DN13293_c0_g1_i1 1039 3471 +;Gap=M2433
scaffold215|size339438	blastn	match_part	4060	4487	428	-	.	ID=scaffold215|size339438:hsp:102930:3.12.0.0;Parent=scaffold215|size339438:hit:51466:3.12.0.0;Target=TRINITY_DN13293_c0_g1_i1 3472 3899 +;Gap=M428
scaffold215|size339438	blastn	match_part	2716	3970	1255	-	.	ID=scaffold215|size339438:hsp:102931:3.12.0.0;Parent=scaffold215|size339438:hit:51466:3.12.0.0;Target=TRINITY_DN13293_c0_g1_i1 3898 5152 +;Gap=M1255
scaffold215|size339438	blastn	expressed_sequence_match	2716	8148	2617	-	.	ID=scaffold215|size339438:hit:51467:3.12.0.0;Name=TRINITY_DN13293_c0_g1_i2;score=2617
scaffold215|size339438	blastn	match_part	5532	8148	2617	-	.	ID=scaffold215|size339438:hsp:102932:3.12.0.0;Parent=scaffold215|size339438:hit:51467:3.12.0.0;Target=TRINITY_DN13293_c0_g1_i2 1 2617 +;Gap=M2617
scaffold215|size339438	blastn	match_part	5216	5429	214	-	.	ID=scaffold215|size339438:hsp:102933:3.12.0.0;Parent=scaffold215|size339438:hit:51467:3.12.0.0;Target=TRINITY_DN13293_c0_g1_i2 2615 2828 +;Gap=M214
scaffold215|size339438	blastn	match_part	4672	5132	461	-	.	ID=scaffold215|size339438:hsp:102934:3.12.0.0;Parent=scaffold215|size339438:hit:51467:3.12.0.0;Target=TRINITY_DN13293_c0_g1_i2 2827 3287 +;Gap=M461
scaffold215|size339438	blastn	match_part	4060	4487	428	-	.	ID=scaffold215|size339438:hsp:102935:3.12.0.0;Parent=scaffold215|size339438:hit:51467:3.12.0.0;Target=TRINITY_DN13293_c0_g1_i2 3288 3715 +;Gap=M428
scaffold215|size339438	blastn	match_part	2716	3970	1255	-	.	ID=scaffold215|size339438:hsp:102936:3.12.0.0;Parent=scaffold215|size339438:hit:51467:3.12.0.0;Target=TRINITY_DN13293_c0_g1_i2 3714 4968 +;Gap=M1255
scaffold215|size339438	blastn	expressed_sequence_match	9945	12433	1523	+	.	ID=scaffold215|size339438:hit:51468:3.12.0.0;Name=TRINITY_DN16205_c0_g1_i1;score=1523
scaffold215|size339438	blastn	match_part	9945	11467	1523	+	.	ID=scaffold215|size339438:hsp:102937:3.12.0.0;Parent=scaffold215|size339438:hit:51468:3.12.0.0;Target=TRINITY_DN16205_c0_g1_i1 9 1531 +;Gap=M1523
scaffold215|size339438	blastn	match_part	11922	12433	512	+	.	ID=scaffold215|size339438:hsp:102938:3.12.0.0;Parent=scaffold215|size339438:hit:51468:3.12.0.0;Target=TRINITY_DN16205_c0_g1_i1 1528 2039 +;Gap=M512
scaffold215|size339438	blastn	expressed_sequence_match	9909	12319	398	-	.	ID=scaffold215|size339438:hit:51469:3.12.0.0;Name=TRINITY_DN11635_c0_g1_i1;score=398
scaffold215|size339438	blastn	match_part	11922	12319	398	-	.	ID=scaffold215|size339438:hsp:102939:3.12.0.0;Parent=scaffold215|size339438:hit:51469:3.12.0.0;Target=TRINITY_DN11635_c0_g1_i1 1 398 +;Gap=M398
scaffold215|size339438	blastn	match_part	9909	11467	1559	-	.	ID=scaffold215|size339438:hsp:102940:3.12.0.0;Parent=scaffold215|size339438:hit:51469:3.12.0.0;Target=TRINITY_DN11635_c0_g1_i1 395 1953 +;Gap=M1559
scaffold215|size339438	blastn	expressed_sequence_match	9909	12319	2411	-	.	ID=scaffold215|size339438:hit:51470:3.12.0.0;Name=TRINITY_DN11635_c0_g1_i2;score=2411
scaffold215|size339438	blastn	match_part	9909	12319	2411	-	.	ID=scaffold215|size339438:hsp:102941:3.12.0.0;Parent=scaffold215|size339438:hit:51470:3.12.0.0;Target=TRINITY_DN11635_c0_g1_i2 1 2411 +;Gap=M2411
scaffold215|size339438	blastn	expressed_sequence_match	20493	20686	170	+	.	ID=scaffold215|size339438:hit:51471:3.12.0.0;Name=TRINITY_DN11151_c0_g1_i1;score=170
scaffold215|size339438	blastn	match_part	20493	20686	170	+	.	ID=scaffold215|size339438:hsp:102942:3.12.0.0;Parent=scaffold215|size339438:hit:51471:3.12.0.0;Target=TRINITY_DN11151_c0_g1_i1 104 297 +;Gap=M194
scaffold215|size339438	blastn	expressed_sequence_match	21991	22162	148	+	.	ID=scaffold215|size339438:hit:51472:3.12.0.0;Name=TRINITY_DN9574_c0_g1_i1;score=148
scaffold215|size339438	blastn	match_part	21991	22162	148	+	.	ID=scaffold215|size339438:hsp:102943:3.12.0.0;Parent=scaffold215|size339438:hit:51472:3.12.0.0;Target=TRINITY_DN9574_c0_g1_i1 17 188 +;Gap=M172
scaffold215|size339438	blastn	expressed_sequence_match	26413	26547	105	+	.	ID=scaffold215|size339438:hit:51473:3.12.0.0;Name=TRINITY_DN1256_c0_g1_i1;score=105
scaffold215|size339438	blastn	match_part	26413	26547	105	+	.	ID=scaffold215|size339438:hsp:102944:3.12.0.0;Parent=scaffold215|size339438:hit:51473:3.12.0.0;Target=TRINITY_DN1256_c0_g1_i1 1 135 +;Gap=M135
scaffold215|size339438	blastn	expressed_sequence_match	29905	30076	120	-	.	ID=scaffold215|size339438:hit:51474:3.12.0.0;Name=TRINITY_DN5598_c0_g2_i1;score=120
scaffold215|size339438	blastn	match_part	29905	30076	120	-	.	ID=scaffold215|size339438:hsp:102945:3.12.0.0;Parent=scaffold215|size339438:hit:51474:3.12.0.0;Target=TRINITY_DN5598_c0_g2_i1 1 173 +;Gap=M172
scaffold215|size339438	blastn	expressed_sequence_match	30075	30172	68	+	.	ID=scaffold215|size339438:hit:51475:3.12.0.0;Name=TRINITY_DN6776_c0_g1_i1;score=68
scaffold215|size339438	blastn	match_part	30075	30172	68	+	.	ID=scaffold215|size339438:hsp:102946:3.12.0.0;Parent=scaffold215|size339438:hit:51475:3.12.0.0;Target=TRINITY_DN6776_c0_g1_i1 1 98 +;Gap=M98
scaffold215|size339438	blastn	expressed_sequence_match	29998	30172	105	+	.	ID=scaffold215|size339438:hit:51476:3.12.0.0;Name=TRINITY_DN15743_c0_g4_i5;score=105
scaffold215|size339438	blastn	match_part	29998	30172	105	+	.	ID=scaffold215|size339438:hsp:102947:3.12.0.0;Parent=scaffold215|size339438:hit:51476:3.12.0.0;Target=TRINITY_DN15743_c0_g4_i5 155 330 +;Gap=M175
scaffold215|size339438	blastn	expressed_sequence_match	29905	30010	64	+	.	ID=scaffold215|size339438:hit:51477:3.12.0.0;Name=TRINITY_DN15743_c0_g6_i1;score=64
scaffold215|size339438	blastn	match_part	29905	30010	64	+	.	ID=scaffold215|size339438:hsp:102948:3.12.0.0;Parent=scaffold215|size339438:hit:51477:3.12.0.0;Target=TRINITY_DN15743_c0_g6_i1 101 206 +;Gap=M106
scaffold215|size339438	blastn	expressed_sequence_match	29905	30076	102	-	.	ID=scaffold215|size339438:hit:51478:3.12.0.0;Name=TRINITY_DN5598_c0_g1_i1;score=102
scaffold215|size339438	blastn	match_part	29905	30076	102	-	.	ID=scaffold215|size339438:hsp:102949:3.12.0.0;Parent=scaffold215|size339438:hit:51478:3.12.0.0;Target=TRINITY_DN5598_c0_g1_i1 1 173 +;Gap=M172
scaffold215|size339438	blastn	expressed_sequence_match	37022	37183	162	-	.	ID=scaffold215|size339438:hit:51479:3.12.0.0;Name=TRINITY_DN4037_c0_g1_i1;score=162
scaffold215|size339438	blastn	match_part	37022	37183	162	-	.	ID=scaffold215|size339438:hsp:102950:3.12.0.0;Parent=scaffold215|size339438:hit:51479:3.12.0.0;Target=TRINITY_DN4037_c0_g1_i1 158 319 +;Gap=M162
scaffold215|size339438	blastn	expressed_sequence_match	38673	41372	2700	-	.	ID=scaffold215|size339438:hit:51480:3.12.0.0;Name=TRINITY_DN14010_c1_g4_i1;score=2700
scaffold215|size339438	blastn	match_part	38673	41372	2700	-	.	ID=scaffold215|size339438:hsp:102951:3.12.0.0;Parent=scaffold215|size339438:hit:51480:3.12.0.0;Target=TRINITY_DN14010_c1_g4_i1 1 2700 +;Gap=M2700
scaffold215|size339438	blastn	expressed_sequence_match	38673	41372	2700	-	.	ID=scaffold215|size339438:hit:51481:3.12.0.0;Name=TRINITY_DN14010_c1_g4_i2;score=2700
scaffold215|size339438	blastn	match_part	38673	41372	2700	-	.	ID=scaffold215|size339438:hsp:102952:3.12.0.0;Parent=scaffold215|size339438:hit:51481:3.12.0.0;Target=TRINITY_DN14010_c1_g4_i2 1 2700 +;Gap=M2700
scaffold215|size339438	blastn	expressed_sequence_match	71110	72397	246	-	.	ID=scaffold215|size339438:hit:51482:3.12.0.0;Name=TRINITY_DN6185_c0_g1_i6;score=246
scaffold215|size339438	blastn	match_part	72152	72397	246	-	.	ID=scaffold215|size339438:hsp:102953:3.12.0.0;Parent=scaffold215|size339438:hit:51482:3.12.0.0;Target=TRINITY_DN6185_c0_g1_i6 1 246 +;Gap=M246
scaffold215|size339438	blastn	match_part	71110	71983	874	-	.	ID=scaffold215|size339438:hsp:102954:3.12.0.0;Parent=scaffold215|size339438:hit:51482:3.12.0.0;Target=TRINITY_DN6185_c0_g1_i6 245 1118 +;Gap=M874
scaffold215|size339438	blastn	expressed_sequence_match	71110	72397	246	-	.	ID=scaffold215|size339438:hit:51483:3.12.0.0;Name=TRINITY_DN6185_c0_g1_i7;score=246
scaffold215|size339438	blastn	match_part	72152	72397	246	-	.	ID=scaffold215|size339438:hsp:102955:3.12.0.0;Parent=scaffold215|size339438:hit:51483:3.12.0.0;Target=TRINITY_DN6185_c0_g1_i7 1 246 +;Gap=M246
scaffold215|size339438	blastn	match_part	71110	72072	963	-	.	ID=scaffold215|size339438:hsp:102956:3.12.0.0;Parent=scaffold215|size339438:hit:51483:3.12.0.0;Target=TRINITY_DN6185_c0_g1_i7 245 1207 +;Gap=M963
scaffold215|size339438	blastn	expressed_sequence_match	71119	72752	184	-	.	ID=scaffold215|size339438:hit:51484:3.12.0.0;Name=TRINITY_DN10918_c0_g1_i1;score=184
scaffold215|size339438	blastn	match_part	72569	72752	184	-	.	ID=scaffold215|size339438:hsp:102957:3.12.0.0;Parent=scaffold215|size339438:hit:51484:3.12.0.0;Target=TRINITY_DN10918_c0_g1_i1 14 197 +;Gap=M184
scaffold215|size339438	blastn	match_part	72375	72487	113	-	.	ID=scaffold215|size339438:hsp:102958:3.12.0.0;Parent=scaffold215|size339438:hit:51484:3.12.0.0;Target=TRINITY_DN10918_c0_g1_i1 197 309 +;Gap=M113
scaffold215|size339438	blastn	match_part	72152	72274	123	-	.	ID=scaffold215|size339438:hsp:102959:3.12.0.0;Parent=scaffold215|size339438:hit:51484:3.12.0.0;Target=TRINITY_DN10918_c0_g1_i1 309 431 +;Gap=M123
scaffold215|size339438	blastn	match_part	71119	72072	954	-	.	ID=scaffold215|size339438:hsp:102960:3.12.0.0;Parent=scaffold215|size339438:hit:51484:3.12.0.0;Target=TRINITY_DN10918_c0_g1_i1 430 1383 +;Gap=M954
scaffold215|size339438	blastn	expressed_sequence_match	71110	72660	92	-	.	ID=scaffold215|size339438:hit:51485:3.12.0.0;Name=TRINITY_DN6185_c0_g1_i8;score=92
scaffold215|size339438	blastn	match_part	72569	72660	92	-	.	ID=scaffold215|size339438:hsp:102961:3.12.0.0;Parent=scaffold215|size339438:hit:51485:3.12.0.0;Target=TRINITY_DN6185_c0_g1_i8 1 92 +;Gap=M92
scaffold215|size339438	blastn	match_part	72375	72487	113	-	.	ID=scaffold215|size339438:hsp:102962:3.12.0.0;Parent=scaffold215|size339438:hit:51485:3.12.0.0;Target=TRINITY_DN6185_c0_g1_i8 92 204 +;Gap=M113
scaffold215|size339438	blastn	match_part	71110	72274	1165	-	.	ID=scaffold215|size339438:hsp:102963:3.12.0.0;Parent=scaffold215|size339438:hit:51485:3.12.0.0;Target=TRINITY_DN6185_c0_g1_i8 204 1368 +;Gap=M1165
scaffold215|size339438	blastn	expressed_sequence_match	71119	72752	184	-	.	ID=scaffold215|size339438:hit:51486:3.12.0.0;Name=TRINITY_DN10918_c0_g1_i2;score=184
scaffold215|size339438	blastn	match_part	72569	72752	184	-	.	ID=scaffold215|size339438:hsp:102964:3.12.0.0;Parent=scaffold215|size339438:hit:51486:3.12.0.0;Target=TRINITY_DN10918_c0_g1_i2 14 197 +;Gap=M184
scaffold215|size339438	blastn	match_part	72375	72487	113	-	.	ID=scaffold215|size339438:hsp:102965:3.12.0.0;Parent=scaffold215|size339438:hit:51486:3.12.0.0;Target=TRINITY_DN10918_c0_g1_i2 197 309 +;Gap=M113
scaffold215|size339438	blastn	match_part	72152	72274	123	-	.	ID=scaffold215|size339438:hsp:102966:3.12.0.0;Parent=scaffold215|size339438:hit:51486:3.12.0.0;Target=TRINITY_DN10918_c0_g1_i2 309 431 +;Gap=M123
scaffold215|size339438	blastn	match_part	71119	71983	865	-	.	ID=scaffold215|size339438:hsp:102967:3.12.0.0;Parent=scaffold215|size339438:hit:51486:3.12.0.0;Target=TRINITY_DN10918_c0_g1_i2 430 1294 +;Gap=M865
scaffold215|size339438	blastn	expressed_sequence_match	71110	72397	1288	-	.	ID=scaffold215|size339438:hit:51487:3.12.0.0;Name=TRINITY_DN6185_c0_g1_i9;score=1288
scaffold215|size339438	blastn	match_part	71110	72397	1288	-	.	ID=scaffold215|size339438:hsp:102968:3.12.0.0;Parent=scaffold215|size339438:hit:51487:3.12.0.0;Target=TRINITY_DN6185_c0_g1_i9 1 1288 +;Gap=M1288
scaffold215|size339438	blastn	expressed_sequence_match	71119	72752	378	-	.	ID=scaffold215|size339438:hit:51488:3.12.0.0;Name=TRINITY_DN10918_c0_g1_i3;score=378
scaffold215|size339438	blastn	match_part	72375	72752	378	-	.	ID=scaffold215|size339438:hsp:102969:3.12.0.0;Parent=scaffold215|size339438:hit:51488:3.12.0.0;Target=TRINITY_DN10918_c0_g1_i3 14 391 +;Gap=M378
scaffold215|size339438	blastn	match_part	72152	72274	123	-	.	ID=scaffold215|size339438:hsp:102970:3.12.0.0;Parent=scaffold215|size339438:hit:51488:3.12.0.0;Target=TRINITY_DN10918_c0_g1_i3 391 513 +;Gap=M123
scaffold215|size339438	blastn	match_part	71119	71983	865	-	.	ID=scaffold215|size339438:hsp:102971:3.12.0.0;Parent=scaffold215|size339438:hit:51488:3.12.0.0;Target=TRINITY_DN10918_c0_g1_i3 512 1376 +;Gap=M865
scaffold215|size339438	blastn	expressed_sequence_match	71119	72752	378	-	.	ID=scaffold215|size339438:hit:51489:3.12.0.0;Name=TRINITY_DN10918_c0_g1_i4;score=378
scaffold215|size339438	blastn	match_part	72375	72752	378	-	.	ID=scaffold215|size339438:hsp:102972:3.12.0.0;Parent=scaffold215|size339438:hit:51489:3.12.0.0;Target=TRINITY_DN10918_c0_g1_i4 14 391 +;Gap=M378
scaffold215|size339438	blastn	match_part	72152	72274	123	-	.	ID=scaffold215|size339438:hsp:102973:3.12.0.0;Parent=scaffold215|size339438:hit:51489:3.12.0.0;Target=TRINITY_DN10918_c0_g1_i4 391 513 +;Gap=M123
scaffold215|size339438	blastn	match_part	71119	72072	954	-	.	ID=scaffold215|size339438:hsp:102974:3.12.0.0;Parent=scaffold215|size339438:hit:51489:3.12.0.0;Target=TRINITY_DN10918_c0_g1_i4 512 1465 +;Gap=M954
scaffold215|size339438	blastn	expressed_sequence_match	71119	72752	378	-	.	ID=scaffold215|size339438:hit:51490:3.12.0.0;Name=TRINITY_DN10918_c0_g1_i5;score=378
scaffold215|size339438	blastn	match_part	72375	72752	378	-	.	ID=scaffold215|size339438:hsp:102975:3.12.0.0;Parent=scaffold215|size339438:hit:51490:3.12.0.0;Target=TRINITY_DN10918_c0_g1_i5 14 391 +;Gap=M378
scaffold215|size339438	blastn	match_part	71119	72274	1156	-	.	ID=scaffold215|size339438:hsp:102976:3.12.0.0;Parent=scaffold215|size339438:hit:51490:3.12.0.0;Target=TRINITY_DN10918_c0_g1_i5 391 1546 +;Gap=M1156
scaffold215|size339438	blastn	expressed_sequence_match	75372	75761	75	-	.	ID=scaffold215|size339438:hit:51491:3.12.0.0;Name=TRINITY_DN16491_c0_g1_i1;score=75
scaffold215|size339438	blastn	match_part	75608	75761	75	-	.	ID=scaffold215|size339438:hsp:102977:3.12.0.0;Parent=scaffold215|size339438:hit:51491:3.12.0.0;Target=TRINITY_DN16491_c0_g1_i1 1 158 +;Gap=M154
scaffold215|size339438	blastn	match_part	75372	75593	153	-	.	ID=scaffold215|size339438:hsp:102978:3.12.0.0;Parent=scaffold215|size339438:hit:51491:3.12.0.0;Target=TRINITY_DN16491_c0_g1_i1 158 381 +;Gap=M222
scaffold215|size339438	blastn	expressed_sequence_match	75329	75554	145	+	.	ID=scaffold215|size339438:hit:51492:3.12.0.0;Name=TRINITY_DN16416_c0_g2_i1;score=145
scaffold215|size339438	blastn	match_part	75329	75554	145	+	.	ID=scaffold215|size339438:hsp:102979:3.12.0.0;Parent=scaffold215|size339438:hit:51492:3.12.0.0;Target=TRINITY_DN16416_c0_g2_i1 1 228 +;Gap=M226
scaffold215|size339438	blastn	expressed_sequence_match	75044	75836	416	+	.	ID=scaffold215|size339438:hit:51493:3.12.0.0;Name=TRINITY_DN16416_c0_g3_i1;score=416
scaffold215|size339438	blastn	match_part	75044	75836	416	+	.	ID=scaffold215|size339438:hsp:102980:3.12.0.0;Parent=scaffold215|size339438:hit:51493:3.12.0.0;Target=TRINITY_DN16416_c0_g3_i1 50 837 +;Gap=M793
scaffold215|size339438	blastn	expressed_sequence_match	82739	82974	146	-	.	ID=scaffold215|size339438:hit:51494:3.12.0.0;Name=TRINITY_DN13298_c0_g1_i1;score=146
scaffold215|size339438	blastn	match_part	82739	82974	146	-	.	ID=scaffold215|size339438:hsp:102981:3.12.0.0;Parent=scaffold215|size339438:hit:51494:3.12.0.0;Target=TRINITY_DN13298_c0_g1_i1 45 280 +;Gap=M236
scaffold215|size339438	blastn	expressed_sequence_match	84034	84181	113	-	.	ID=scaffold215|size339438:hit:51495:3.12.0.0;Name=TRINITY_DN2787_c0_g1_i1;score=113
scaffold215|size339438	blastn	match_part	84034	84181	113	-	.	ID=scaffold215|size339438:hsp:102982:3.12.0.0;Parent=scaffold215|size339438:hit:51495:3.12.0.0;Target=TRINITY_DN2787_c0_g1_i1 22 168 +;Gap=M148
scaffold215|size339438	blastn	expressed_sequence_match	85988	86428	311	+	.	ID=scaffold215|size339438:hit:51496:3.12.0.0;Name=TRINITY_DN10718_c0_g1_i1;score=311
scaffold215|size339438	blastn	match_part	85988	86428	311	+	.	ID=scaffold215|size339438:hsp:102983:3.12.0.0;Parent=scaffold215|size339438:hit:51496:3.12.0.0;Target=TRINITY_DN10718_c0_g1_i1 199 640 +;Gap=M441
scaffold215|size339438	est2genome	expressed_sequence_match	2716	8384	25609	-	.	ID=scaffold215|size339438:hit:51497:3.12.0.0;Name=TRINITY_DN13293_c0_g1_i4;score=25609
scaffold215|size339438	est2genome	match_part	8126	8384	25609	-	.	ID=scaffold215|size339438:hsp:102984:3.12.0.0;Parent=scaffold215|size339438:hit:51497:3.12.0.0;Target=TRINITY_DN13293_c0_g1_i4 1 257 +;Gap=M259
scaffold215|size339438	est2genome	match_part	7224	8006	25609	-	.	ID=scaffold215|size339438:hsp:102985:3.12.0.0;Parent=scaffold215|size339438:hit:51497:3.12.0.0;Target=TRINITY_DN13293_c0_g1_i4 258 1040 +;Gap=M783
scaffold215|size339438	est2genome	match_part	5532	7102	25609	-	.	ID=scaffold215|size339438:hsp:102986:3.12.0.0;Parent=scaffold215|size339438:hit:51497:3.12.0.0;Target=TRINITY_DN13293_c0_g1_i4 1041 2611 +;Gap=M1571
scaffold215|size339438	est2genome	match_part	5216	5426	25609	-	.	ID=scaffold215|size339438:hsp:102987:3.12.0.0;Parent=scaffold215|size339438:hit:51497:3.12.0.0;Target=TRINITY_DN13293_c0_g1_i4 2612 2822 +;Gap=M211
scaffold215|size339438	est2genome	match_part	4060	5130	25609	-	.	ID=scaffold215|size339438:hsp:102988:3.12.0.0;Parent=scaffold215|size339438:hit:51497:3.12.0.0;Target=TRINITY_DN13293_c0_g1_i4 2823 3893 +;Gap=M1071
scaffold215|size339438	est2genome	match_part	2716	3968	25609	-	.	ID=scaffold215|size339438:hsp:102989:3.12.0.0;Parent=scaffold215|size339438:hit:51497:3.12.0.0;Target=TRINITY_DN13293_c0_g1_i4 3894 5146 +;Gap=M1253
scaffold215|size339438	est2genome	expressed_sequence_match	3956	8384	18939	-	.	ID=scaffold215|size339438:hit:51498:3.12.0.0;Name=TRINITY_DN13293_c0_g1_i5;score=18939
scaffold215|size339438	est2genome	match_part	8126	8384	18939	-	.	ID=scaffold215|size339438:hsp:102990:3.12.0.0;Parent=scaffold215|size339438:hit:51498:3.12.0.0;Target=TRINITY_DN13293_c0_g1_i5 1 257 +;Gap=M259
scaffold215|size339438	est2genome	match_part	7224	8006	18939	-	.	ID=scaffold215|size339438:hsp:102991:3.12.0.0;Parent=scaffold215|size339438:hit:51498:3.12.0.0;Target=TRINITY_DN13293_c0_g1_i5 258 1040 +;Gap=M783
scaffold215|size339438	est2genome	match_part	5532	7102	18939	-	.	ID=scaffold215|size339438:hsp:102992:3.12.0.0;Parent=scaffold215|size339438:hit:51498:3.12.0.0;Target=TRINITY_DN13293_c0_g1_i5 1041 2611 +;Gap=M1571
scaffold215|size339438	est2genome	match_part	5216	5426	18939	-	.	ID=scaffold215|size339438:hsp:102993:3.12.0.0;Parent=scaffold215|size339438:hit:51498:3.12.0.0;Target=TRINITY_DN13293_c0_g1_i5 2612 2822 +;Gap=M211
scaffold215|size339438	est2genome	match_part	4672	5130	18939	-	.	ID=scaffold215|size339438:hsp:102994:3.12.0.0;Parent=scaffold215|size339438:hit:51498:3.12.0.0;Target=TRINITY_DN13293_c0_g1_i5 2823 3281 +;Gap=M459
scaffold215|size339438	est2genome	match_part	3956	4487	18939	-	.	ID=scaffold215|size339438:hsp:102995:3.12.0.0;Parent=scaffold215|size339438:hit:51498:3.12.0.0;Target=TRINITY_DN13293_c0_g1_i5 3282 3813 +;Gap=M532
scaffold215|size339438	est2genome	expressed_sequence_match	2716	8384	26236	-	.	ID=scaffold215|size339438:hit:51499:3.12.0.0;Name=TRINITY_DN13293_c0_g1_i6;score=26236
scaffold215|size339438	est2genome	match_part	8126	8384	26236	-	.	ID=scaffold215|size339438:hsp:102996:3.12.0.0;Parent=scaffold215|size339438:hit:51499:3.12.0.0;Target=TRINITY_DN13293_c0_g1_i6 1 257 +;Gap=M259
scaffold215|size339438	est2genome	match_part	5532	8006	26236	-	.	ID=scaffold215|size339438:hsp:102997:3.12.0.0;Parent=scaffold215|size339438:hit:51499:3.12.0.0;Target=TRINITY_DN13293_c0_g1_i6 258 2732 +;Gap=M2475
scaffold215|size339438	est2genome	match_part	5216	5426	26236	-	.	ID=scaffold215|size339438:hsp:102998:3.12.0.0;Parent=scaffold215|size339438:hit:51499:3.12.0.0;Target=TRINITY_DN13293_c0_g1_i6 2733 2943 +;Gap=M211
scaffold215|size339438	est2genome	match_part	4060	5130	26236	-	.	ID=scaffold215|size339438:hsp:102999:3.12.0.0;Parent=scaffold215|size339438:hit:51499:3.12.0.0;Target=TRINITY_DN13293_c0_g1_i6 2944 4014 +;Gap=M1071
scaffold215|size339438	est2genome	match_part	2716	3968	26236	-	.	ID=scaffold215|size339438:hsp:103000:3.12.0.0;Parent=scaffold215|size339438:hit:51499:3.12.0.0;Target=TRINITY_DN13293_c0_g1_i6 4015 5267 +;Gap=M1253
scaffold215|size339438	est2genome	expressed_sequence_match	2716	8384	25297	-	.	ID=scaffold215|size339438:hit:51500:3.12.0.0;Name=TRINITY_DN13293_c0_g1_i7;score=25297
scaffold215|size339438	est2genome	match_part	8126	8384	25297	-	.	ID=scaffold215|size339438:hsp:103001:3.12.0.0;Parent=scaffold215|size339438:hit:51500:3.12.0.0;Target=TRINITY_DN13293_c0_g1_i7 1 257 +;Gap=M259
scaffold215|size339438	est2genome	match_part	5532	8006	25297	-	.	ID=scaffold215|size339438:hsp:103002:3.12.0.0;Parent=scaffold215|size339438:hit:51500:3.12.0.0;Target=TRINITY_DN13293_c0_g1_i7 258 2732 +;Gap=M2475
scaffold215|size339438	est2genome	match_part	5216	5426	25297	-	.	ID=scaffold215|size339438:hsp:103003:3.12.0.0;Parent=scaffold215|size339438:hit:51500:3.12.0.0;Target=TRINITY_DN13293_c0_g1_i7 2733 2943 +;Gap=M211
scaffold215|size339438	est2genome	match_part	4672	5130	25297	-	.	ID=scaffold215|size339438:hsp:103004:3.12.0.0;Parent=scaffold215|size339438:hit:51500:3.12.0.0;Target=TRINITY_DN13293_c0_g1_i7 2944 3402 +;Gap=M459
scaffold215|size339438	est2genome	match_part	4060	4487	25297	-	.	ID=scaffold215|size339438:hsp:103005:3.12.0.0;Parent=scaffold215|size339438:hit:51500:3.12.0.0;Target=TRINITY_DN13293_c0_g1_i7 3403 3830 +;Gap=M428
scaffold215|size339438	est2genome	match_part	2716	3968	25297	-	.	ID=scaffold215|size339438:hsp:103006:3.12.0.0;Parent=scaffold215|size339438:hit:51500:3.12.0.0;Target=TRINITY_DN13293_c0_g1_i7 3831 5083 +;Gap=M1253
scaffold215|size339438	est2genome	expressed_sequence_match	2716	8148	24157	-	.	ID=scaffold215|size339438:hit:51501:3.12.0.0;Name=TRINITY_DN13293_c0_g1_i8;score=24157
scaffold215|size339438	est2genome	match_part	7224	8148	24157	-	.	ID=scaffold215|size339438:hsp:103007:3.12.0.0;Parent=scaffold215|size339438:hit:51501:3.12.0.0;Target=TRINITY_DN13293_c0_g1_i8 1 925 +;Gap=M925
scaffold215|size339438	est2genome	match_part	5532	7102	24157	-	.	ID=scaffold215|size339438:hsp:103008:3.12.0.0;Parent=scaffold215|size339438:hit:51501:3.12.0.0;Target=TRINITY_DN13293_c0_g1_i8 926 2496 +;Gap=M1571
scaffold215|size339438	est2genome	match_part	5216	5426	24157	-	.	ID=scaffold215|size339438:hsp:103009:3.12.0.0;Parent=scaffold215|size339438:hit:51501:3.12.0.0;Target=TRINITY_DN13293_c0_g1_i8 2497 2707 +;Gap=M211
scaffold215|size339438	est2genome	match_part	4672	5130	24157	-	.	ID=scaffold215|size339438:hsp:103010:3.12.0.0;Parent=scaffold215|size339438:hit:51501:3.12.0.0;Target=TRINITY_DN13293_c0_g1_i8 2708 3166 +;Gap=M459
scaffold215|size339438	est2genome	match_part	4060	4487	24157	-	.	ID=scaffold215|size339438:hsp:103011:3.12.0.0;Parent=scaffold215|size339438:hit:51501:3.12.0.0;Target=TRINITY_DN13293_c0_g1_i8 3167 3594 +;Gap=M428
scaffold215|size339438	est2genome	match_part	2716	3968	24157	-	.	ID=scaffold215|size339438:hsp:103012:3.12.0.0;Parent=scaffold215|size339438:hit:51501:3.12.0.0;Target=TRINITY_DN13293_c0_g1_i8 3595 4847 +;Gap=M1253
scaffold215|size339438	est2genome	expressed_sequence_match	2716	8148	25096	-	.	ID=scaffold215|size339438:hit:51502:3.12.0.0;Name=TRINITY_DN13293_c0_g1_i10;score=25096
scaffold215|size339438	est2genome	match_part	7224	8148	25096	-	.	ID=scaffold215|size339438:hsp:103013:3.12.0.0;Parent=scaffold215|size339438:hit:51502:3.12.0.0;Target=TRINITY_DN13293_c0_g1_i10 1 925 +;Gap=M925
scaffold215|size339438	est2genome	match_part	5532	7102	25096	-	.	ID=scaffold215|size339438:hsp:103014:3.12.0.0;Parent=scaffold215|size339438:hit:51502:3.12.0.0;Target=TRINITY_DN13293_c0_g1_i10 926 2496 +;Gap=M1571
scaffold215|size339438	est2genome	match_part	5216	5426	25096	-	.	ID=scaffold215|size339438:hsp:103015:3.12.0.0;Parent=scaffold215|size339438:hit:51502:3.12.0.0;Target=TRINITY_DN13293_c0_g1_i10 2497 2707 +;Gap=M211
scaffold215|size339438	est2genome	match_part	4060	5130	25096	-	.	ID=scaffold215|size339438:hsp:103016:3.12.0.0;Parent=scaffold215|size339438:hit:51502:3.12.0.0;Target=TRINITY_DN13293_c0_g1_i10 2708 3778 +;Gap=M1071
scaffold215|size339438	est2genome	match_part	2716	3968	25096	-	.	ID=scaffold215|size339438:hsp:103017:3.12.0.0;Parent=scaffold215|size339438:hit:51502:3.12.0.0;Target=TRINITY_DN13293_c0_g1_i10 3779 5031 +;Gap=M1253
scaffold215|size339438	est2genome	expressed_sequence_match	2707	8392	24796	-	.	ID=scaffold215|size339438:hit:51503:3.12.0.0;Name=TRINITY_DN4127_c0_g1_i2;score=24796
scaffold215|size339438	est2genome	match_part	8126	8392	24796	-	.	ID=scaffold215|size339438:hsp:103018:3.12.0.0;Parent=scaffold215|size339438:hit:51503:3.12.0.0;Target=TRINITY_DN4127_c0_g1_i2 4716 4982 -;Gap=M267
scaffold215|size339438	est2genome	match_part	7224	8006	24796	-	.	ID=scaffold215|size339438:hsp:103019:3.12.0.0;Parent=scaffold215|size339438:hit:51503:3.12.0.0;Target=TRINITY_DN4127_c0_g1_i2 3933 4715 -;Gap=M783
scaffold215|size339438	est2genome	match_part	5532	7102	24796	-	.	ID=scaffold215|size339438:hsp:103020:3.12.0.0;Parent=scaffold215|size339438:hit:51503:3.12.0.0;Target=TRINITY_DN4127_c0_g1_i2 2361 3932 -;Gap=M1571
scaffold215|size339438	est2genome	match_part	5216	5426	24796	-	.	ID=scaffold215|size339438:hsp:103021:3.12.0.0;Parent=scaffold215|size339438:hit:51503:3.12.0.0;Target=TRINITY_DN4127_c0_g1_i2 2150 2360 -;Gap=M211
scaffold215|size339438	est2genome	match_part	4672	5130	24796	-	.	ID=scaffold215|size339438:hsp:103022:3.12.0.0;Parent=scaffold215|size339438:hit:51503:3.12.0.0;Target=TRINITY_DN4127_c0_g1_i2 1691 2149 -;Gap=M459
scaffold215|size339438	est2genome	match_part	4060	4487	24796	-	.	ID=scaffold215|size339438:hsp:103023:3.12.0.0;Parent=scaffold215|size339438:hit:51503:3.12.0.0;Target=TRINITY_DN4127_c0_g1_i2 1263 1690 -;Gap=M428
scaffold215|size339438	est2genome	match_part	2707	3968	24796	-	.	ID=scaffold215|size339438:hsp:103024:3.12.0.0;Parent=scaffold215|size339438:hit:51503:3.12.0.0;Target=TRINITY_DN4127_c0_g1_i2 1 1262 -;Gap=M1262
scaffold215|size339438	est2genome	expressed_sequence_match	2716	8384	25643	-	.	ID=scaffold215|size339438:hit:51504:3.12.0.0;Name=TRINITY_DN13293_c0_g1_i1;score=25643
scaffold215|size339438	est2genome	match_part	8126	8384	25643	-	.	ID=scaffold215|size339438:hsp:103025:3.12.0.0;Parent=scaffold215|size339438:hit:51504:3.12.0.0;Target=TRINITY_DN13293_c0_g1_i1 1 257 +;Gap=M259
scaffold215|size339438	est2genome	match_part	7224	8006	25643	-	.	ID=scaffold215|size339438:hsp:103026:3.12.0.0;Parent=scaffold215|size339438:hit:51504:3.12.0.0;Target=TRINITY_DN13293_c0_g1_i1 258 1040 +;Gap=M783
scaffold215|size339438	est2genome	match_part	4672	7102	25643	-	.	ID=scaffold215|size339438:hsp:103027:3.12.0.0;Parent=scaffold215|size339438:hit:51504:3.12.0.0;Target=TRINITY_DN13293_c0_g1_i1 1041 3471 +;Gap=M2431
scaffold215|size339438	est2genome	match_part	4060	4487	25643	-	.	ID=scaffold215|size339438:hsp:103028:3.12.0.0;Parent=scaffold215|size339438:hit:51504:3.12.0.0;Target=TRINITY_DN13293_c0_g1_i1 3472 3899 +;Gap=M428
scaffold215|size339438	est2genome	match_part	2716	3968	25643	-	.	ID=scaffold215|size339438:hsp:103029:3.12.0.0;Parent=scaffold215|size339438:hit:51504:3.12.0.0;Target=TRINITY_DN13293_c0_g1_i1 3900 5152 +;Gap=M1253
scaffold215|size339438	est2genome	expressed_sequence_match	2716	8148	24784	-	.	ID=scaffold215|size339438:hit:51505:3.12.0.0;Name=TRINITY_DN13293_c0_g1_i2;score=24784
scaffold215|size339438	est2genome	match_part	5532	8148	24784	-	.	ID=scaffold215|size339438:hsp:103030:3.12.0.0;Parent=scaffold215|size339438:hit:51505:3.12.0.0;Target=TRINITY_DN13293_c0_g1_i2 1 2617 +;Gap=M2617
scaffold215|size339438	est2genome	match_part	5216	5426	24784	-	.	ID=scaffold215|size339438:hsp:103031:3.12.0.0;Parent=scaffold215|size339438:hit:51505:3.12.0.0;Target=TRINITY_DN13293_c0_g1_i2 2618 2828 +;Gap=M211
scaffold215|size339438	est2genome	match_part	4672	5130	24784	-	.	ID=scaffold215|size339438:hsp:103032:3.12.0.0;Parent=scaffold215|size339438:hit:51505:3.12.0.0;Target=TRINITY_DN13293_c0_g1_i2 2829 3287 +;Gap=M459
scaffold215|size339438	est2genome	match_part	4060	4487	24784	-	.	ID=scaffold215|size339438:hsp:103033:3.12.0.0;Parent=scaffold215|size339438:hit:51505:3.12.0.0;Target=TRINITY_DN13293_c0_g1_i2 3288 3715 +;Gap=M428
scaffold215|size339438	est2genome	match_part	2716	3968	24784	-	.	ID=scaffold215|size339438:hsp:103034:3.12.0.0;Parent=scaffold215|size339438:hit:51505:3.12.0.0;Target=TRINITY_DN13293_c0_g1_i2 3716 4968 +;Gap=M1253
scaffold215|size339438	est2genome	expressed_sequence_match	9943	12433	10130	-	.	ID=scaffold215|size339438:hit:51506:3.12.0.0;Name=TRINITY_DN16205_c0_g1_i1;score=10130
scaffold215|size339438	est2genome	match_part	11923	12433	10130	-	.	ID=scaffold215|size339438:hsp:103035:3.12.0.0;Parent=scaffold215|size339438:hit:51506:3.12.0.0;Target=TRINITY_DN16205_c0_g1_i1 1529 2039 -;Gap=M511
scaffold215|size339438	est2genome	match_part	9943	11464	10130	-	.	ID=scaffold215|size339438:hsp:103036:3.12.0.0;Parent=scaffold215|size339438:hit:51506:3.12.0.0;Target=TRINITY_DN16205_c0_g1_i1 7 1528 -;Gap=M1522
scaffold215|size339438	est2genome	expressed_sequence_match	9909	12319	9739	-	.	ID=scaffold215|size339438:hit:51507:3.12.0.0;Name=TRINITY_DN11635_c0_g1_i1;score=9739
scaffold215|size339438	est2genome	match_part	11923	12319	9739	-	.	ID=scaffold215|size339438:hsp:103037:3.12.0.0;Parent=scaffold215|size339438:hit:51507:3.12.0.0;Target=TRINITY_DN11635_c0_g1_i1 1 397 +;Gap=M397
scaffold215|size339438	est2genome	match_part	9909	11464	9739	-	.	ID=scaffold215|size339438:hsp:103038:3.12.0.0;Parent=scaffold215|size339438:hit:51507:3.12.0.0;Target=TRINITY_DN11635_c0_g1_i1 398 1953 +;Gap=M1556
scaffold215|size339438	est2genome	expressed_sequence_match	9909	12319	12055	-	.	ID=scaffold215|size339438:hit:51508:3.12.0.0;Name=TRINITY_DN11635_c0_g1_i2;score=12055
scaffold215|size339438	est2genome	match_part	9909	12319	12055	-	.	ID=scaffold215|size339438:hsp:103039:3.12.0.0;Parent=scaffold215|size339438:hit:51508:3.12.0.0;Target=TRINITY_DN11635_c0_g1_i2 1 2411 +;Gap=M2411
scaffold215|size339438	est2genome	expressed_sequence_match	20361	20721	1560	+	.	ID=scaffold215|size339438:hit:51509:3.12.0.0;Name=TRINITY_DN11151_c0_g1_i1;score=1560
scaffold215|size339438	est2genome	match_part	20361	20467	1560	+	.	ID=scaffold215|size339438:hsp:103040:3.12.0.0;Parent=scaffold215|size339438:hit:51509:3.12.0.0;Target=TRINITY_DN11151_c0_g1_i1 1 105 +;Gap=M107
scaffold215|size339438	est2genome	match_part	20495	20721	1560	+	.	ID=scaffold215|size339438:hsp:103041:3.12.0.0;Parent=scaffold215|size339438:hit:51509:3.12.0.0;Target=TRINITY_DN11151_c0_g1_i1 106 332 +;Gap=M227
scaffold215|size339438	est2genome	expressed_sequence_match	21976	22345	1757	+	.	ID=scaffold215|size339438:hit:51510:3.12.0.0;Name=TRINITY_DN9574_c0_g1_i1;score=1757
scaffold215|size339438	est2genome	match_part	21976	22345	1757	+	.	ID=scaffold215|size339438:hsp:103042:3.12.0.0;Parent=scaffold215|size339438:hit:51510:3.12.0.0;Target=TRINITY_DN9574_c0_g1_i1 1 371 +;Gap=M370
scaffold215|size339438	est2genome	expressed_sequence_match	26413	26673	1169	-	.	ID=scaffold215|size339438:hit:51511:3.12.0.0;Name=TRINITY_DN1256_c0_g1_i1;score=1169
scaffold215|size339438	est2genome	match_part	26413	26673	1169	-	.	ID=scaffold215|size339438:hsp:103043:3.12.0.0;Parent=scaffold215|size339438:hit:51511:3.12.0.0;Target=TRINITY_DN1256_c0_g1_i1 1 261 -;Gap=M261
scaffold215|size339438	est2genome	expressed_sequence_match	29848	30076	1034	+	.	ID=scaffold215|size339438:hit:51512:3.12.0.0;Name=TRINITY_DN5598_c0_g2_i1;score=1034
scaffold215|size339438	est2genome	match_part	29848	30076	1034	+	.	ID=scaffold215|size339438:hsp:103044:3.12.0.0;Parent=scaffold215|size339438:hit:51512:3.12.0.0;Target=TRINITY_DN5598_c0_g2_i1 1 230 -;Gap=M229
scaffold215|size339438	est2genome	expressed_sequence_match	30075	30281	924	+	.	ID=scaffold215|size339438:hit:51513:3.12.0.0;Name=TRINITY_DN6776_c0_g1_i1;score=924
scaffold215|size339438	est2genome	match_part	30075	30281	924	+	.	ID=scaffold215|size339438:hsp:103045:3.12.0.0;Parent=scaffold215|size339438:hit:51513:3.12.0.0;Target=TRINITY_DN6776_c0_g1_i1 1 208 +;Gap=M207
scaffold215|size339438	est2genome	expressed_sequence_match	29700	30220	1622	+	.	ID=scaffold215|size339438:hit:51514:3.12.0.0;Name=TRINITY_DN15743_c0_g4_i5;score=1622
scaffold215|size339438	est2genome	match_part	29700	29733	1622	+	.	ID=scaffold215|size339438:hsp:103046:3.12.0.0;Parent=scaffold215|size339438:hit:51514:3.12.0.0;Target=TRINITY_DN15743_c0_g4_i5 1 34 +;Gap=M34
scaffold215|size339438	est2genome	match_part	29806	29919	1622	+	.	ID=scaffold215|size339438:hsp:103047:3.12.0.0;Parent=scaffold215|size339438:hit:51514:3.12.0.0;Target=TRINITY_DN15743_c0_g4_i5 35 148 +;Gap=M114
scaffold215|size339438	est2genome	match_part	29992	30220	1622	+	.	ID=scaffold215|size339438:hsp:103048:3.12.0.0;Parent=scaffold215|size339438:hit:51514:3.12.0.0;Target=TRINITY_DN15743_c0_g4_i5 149 379 +;Gap=M229
scaffold215|size339438	est2genome	expressed_sequence_match	29621	30043	693	+	.	ID=scaffold215|size339438:hit:51515:3.12.0.0;Name=TRINITY_DN15743_c0_g4_i5;score=693
scaffold215|size339438	est2genome	match_part	29621	29727	693	+	.	ID=scaffold215|size339438:hsp:103049:3.12.0.0;Parent=scaffold215|size339438:hit:51515:3.12.0.0;Target=TRINITY_DN15743_c0_g4_i5 34 141 +;Gap=M107
scaffold215|size339438	est2genome	match_part	29804	30043	693	+	.	ID=scaffold215|size339438:hsp:103050:3.12.0.0;Parent=scaffold215|size339438:hit:51515:3.12.0.0;Target=TRINITY_DN15743_c0_g4_i5 142 374 +;Gap=M240
scaffold215|size339438	est2genome	expressed_sequence_match	29806	30012	909	-	.	ID=scaffold215|size339438:hit:51516:3.12.0.0;Name=TRINITY_DN15743_c0_g6_i1;score=909
scaffold215|size339438	est2genome	match_part	29806	30012	909	-	.	ID=scaffold215|size339438:hsp:103051:3.12.0.0;Parent=scaffold215|size339438:hit:51516:3.12.0.0;Target=TRINITY_DN15743_c0_g6_i1 2 208 -;Gap=M207
scaffold215|size339438	est2genome	expressed_sequence_match	29848	30076	1007	+	.	ID=scaffold215|size339438:hit:51517:3.12.0.0;Name=TRINITY_DN5598_c0_g1_i1;score=1007
scaffold215|size339438	est2genome	match_part	29848	30076	1007	+	.	ID=scaffold215|size339438:hsp:103052:3.12.0.0;Parent=scaffold215|size339438:hit:51517:3.12.0.0;Target=TRINITY_DN5598_c0_g1_i1 1 230 -;Gap=M229
scaffold215|size339438	est2genome	expressed_sequence_match	37022	37340	1595	-	.	ID=scaffold215|size339438:hit:51518:3.12.0.0;Name=TRINITY_DN4037_c0_g1_i1;score=1595
scaffold215|size339438	est2genome	match_part	37022	37340	1595	-	.	ID=scaffold215|size339438:hsp:103053:3.12.0.0;Parent=scaffold215|size339438:hit:51518:3.12.0.0;Target=TRINITY_DN4037_c0_g1_i1 1 319 +;Gap=M319
scaffold215|size339438	est2genome	expressed_sequence_match	38533	41372	14200	+	.	ID=scaffold215|size339438:hit:51519:3.12.0.0;Name=TRINITY_DN14010_c1_g4_i1;score=14200
scaffold215|size339438	est2genome	match_part	38533	41372	14200	+	.	ID=scaffold215|size339438:hsp:103054:3.12.0.0;Parent=scaffold215|size339438:hit:51519:3.12.0.0;Target=TRINITY_DN14010_c1_g4_i1 1 2840 -;Gap=M2840
scaffold215|size339438	est2genome	expressed_sequence_match	38273	41372	14613	-	.	ID=scaffold215|size339438:hit:51520:3.12.0.0;Name=TRINITY_DN14010_c1_g4_i2;score=14613
scaffold215|size339438	est2genome	match_part	38668	41372	14613	-	.	ID=scaffold215|size339438:hsp:103055:3.12.0.0;Parent=scaffold215|size339438:hit:51520:3.12.0.0;Target=TRINITY_DN14010_c1_g4_i2 1 2705 +;Gap=M2705
scaffold215|size339438	est2genome	match_part	38273	38494	14613	-	.	ID=scaffold215|size339438:hsp:103056:3.12.0.0;Parent=scaffold215|size339438:hit:51520:3.12.0.0;Target=TRINITY_DN14010_c1_g4_i2 2706 2927 +;Gap=M222
scaffold215|size339438	est2genome	expressed_sequence_match	71110	72397	5568	-	.	ID=scaffold215|size339438:hit:51521:3.12.0.0;Name=TRINITY_DN6185_c0_g1_i6;score=5568
scaffold215|size339438	est2genome	match_part	72152	72397	5568	-	.	ID=scaffold215|size339438:hsp:103057:3.12.0.0;Parent=scaffold215|size339438:hit:51521:3.12.0.0;Target=TRINITY_DN6185_c0_g1_i6 1 246 +;Gap=M246
scaffold215|size339438	est2genome	match_part	71110	71981	5568	-	.	ID=scaffold215|size339438:hsp:103058:3.12.0.0;Parent=scaffold215|size339438:hit:51521:3.12.0.0;Target=TRINITY_DN6185_c0_g1_i6 247 1118 +;Gap=M872
scaffold215|size339438	est2genome	expressed_sequence_match	71110	72397	6015	-	.	ID=scaffold215|size339438:hit:51522:3.12.0.0;Name=TRINITY_DN6185_c0_g1_i7;score=6015
scaffold215|size339438	est2genome	match_part	72152	72397	6015	-	.	ID=scaffold215|size339438:hsp:103059:3.12.0.0;Parent=scaffold215|size339438:hit:51522:3.12.0.0;Target=TRINITY_DN6185_c0_g1_i7 1 246 +;Gap=M246
scaffold215|size339438	est2genome	match_part	71110	72070	6015	-	.	ID=scaffold215|size339438:hsp:103060:3.12.0.0;Parent=scaffold215|size339438:hit:51522:3.12.0.0;Target=TRINITY_DN6185_c0_g1_i7 247 1207 +;Gap=M961
scaffold215|size339438	est2genome	expressed_sequence_match	71119	72765	6859	-	.	ID=scaffold215|size339438:hit:51523:3.12.0.0;Name=TRINITY_DN10918_c0_g1_i1;score=6859
scaffold215|size339438	est2genome	match_part	72569	72765	6859	-	.	ID=scaffold215|size339438:hsp:103061:3.12.0.0;Parent=scaffold215|size339438:hit:51523:3.12.0.0;Target=TRINITY_DN10918_c0_g1_i1 1 197 +;Gap=M197
scaffold215|size339438	est2genome	match_part	72375	72486	6859	-	.	ID=scaffold215|size339438:hsp:103062:3.12.0.0;Parent=scaffold215|size339438:hit:51523:3.12.0.0;Target=TRINITY_DN10918_c0_g1_i1 198 309 +;Gap=M112
scaffold215|size339438	est2genome	match_part	72152	72273	6859	-	.	ID=scaffold215|size339438:hsp:103063:3.12.0.0;Parent=scaffold215|size339438:hit:51523:3.12.0.0;Target=TRINITY_DN10918_c0_g1_i1 310 431 +;Gap=M122
scaffold215|size339438	est2genome	match_part	71119	72070	6859	-	.	ID=scaffold215|size339438:hsp:103064:3.12.0.0;Parent=scaffold215|size339438:hit:51523:3.12.0.0;Target=TRINITY_DN10918_c0_g1_i1 432 1383 +;Gap=M952
scaffold215|size339438	est2genome	expressed_sequence_match	71110	72660	6804	-	.	ID=scaffold215|size339438:hit:51524:3.12.0.0;Name=TRINITY_DN6185_c0_g1_i8;score=6804
scaffold215|size339438	est2genome	match_part	72569	72660	6804	-	.	ID=scaffold215|size339438:hsp:103065:3.12.0.0;Parent=scaffold215|size339438:hit:51524:3.12.0.0;Target=TRINITY_DN6185_c0_g1_i8 1 92 +;Gap=M92
scaffold215|size339438	est2genome	match_part	72375	72486	6804	-	.	ID=scaffold215|size339438:hsp:103066:3.12.0.0;Parent=scaffold215|size339438:hit:51524:3.12.0.0;Target=TRINITY_DN6185_c0_g1_i8 93 204 +;Gap=M112
scaffold215|size339438	est2genome	match_part	71110	72273	6804	-	.	ID=scaffold215|size339438:hsp:103067:3.12.0.0;Parent=scaffold215|size339438:hit:51524:3.12.0.0;Target=TRINITY_DN6185_c0_g1_i8 205 1368 +;Gap=M1164
scaffold215|size339438	est2genome	expressed_sequence_match	71119	72765	6412	-	.	ID=scaffold215|size339438:hit:51525:3.12.0.0;Name=TRINITY_DN10918_c0_g1_i2;score=6412
scaffold215|size339438	est2genome	match_part	72569	72765	6412	-	.	ID=scaffold215|size339438:hsp:103068:3.12.0.0;Parent=scaffold215|size339438:hit:51525:3.12.0.0;Target=TRINITY_DN10918_c0_g1_i2 1 197 +;Gap=M197
scaffold215|size339438	est2genome	match_part	72375	72486	6412	-	.	ID=scaffold215|size339438:hsp:103069:3.12.0.0;Parent=scaffold215|size339438:hit:51525:3.12.0.0;Target=TRINITY_DN10918_c0_g1_i2 198 309 +;Gap=M112
scaffold215|size339438	est2genome	match_part	72152	72273	6412	-	.	ID=scaffold215|size339438:hsp:103070:3.12.0.0;Parent=scaffold215|size339438:hit:51525:3.12.0.0;Target=TRINITY_DN10918_c0_g1_i2 310 431 +;Gap=M122
scaffold215|size339438	est2genome	match_part	71119	71981	6412	-	.	ID=scaffold215|size339438:hsp:103071:3.12.0.0;Parent=scaffold215|size339438:hit:51525:3.12.0.0;Target=TRINITY_DN10918_c0_g1_i2 432 1294 +;Gap=M863
scaffold215|size339438	est2genome	expressed_sequence_match	71110	72397	6440	-	.	ID=scaffold215|size339438:hit:51526:3.12.0.0;Name=TRINITY_DN6185_c0_g1_i9;score=6440
scaffold215|size339438	est2genome	match_part	71110	72397	6440	-	.	ID=scaffold215|size339438:hsp:103072:3.12.0.0;Parent=scaffold215|size339438:hit:51526:3.12.0.0;Target=TRINITY_DN6185_c0_g1_i9 1 1288 +;Gap=M1288
scaffold215|size339438	est2genome	expressed_sequence_match	71119	72765	6847	-	.	ID=scaffold215|size339438:hit:51527:3.12.0.0;Name=TRINITY_DN10918_c0_g1_i3;score=6847
scaffold215|size339438	est2genome	match_part	72375	72765	6847	-	.	ID=scaffold215|size339438:hsp:103073:3.12.0.0;Parent=scaffold215|size339438:hit:51527:3.12.0.0;Target=TRINITY_DN10918_c0_g1_i3 1 391 +;Gap=M391
scaffold215|size339438	est2genome	match_part	72152	72273	6847	-	.	ID=scaffold215|size339438:hsp:103074:3.12.0.0;Parent=scaffold215|size339438:hit:51527:3.12.0.0;Target=TRINITY_DN10918_c0_g1_i3 392 513 +;Gap=M122
scaffold215|size339438	est2genome	match_part	71119	71981	6847	-	.	ID=scaffold215|size339438:hsp:103075:3.12.0.0;Parent=scaffold215|size339438:hit:51527:3.12.0.0;Target=TRINITY_DN10918_c0_g1_i3 514 1376 +;Gap=M863
scaffold215|size339438	est2genome	expressed_sequence_match	71119	72765	7294	-	.	ID=scaffold215|size339438:hit:51528:3.12.0.0;Name=TRINITY_DN10918_c0_g1_i4;score=7294
scaffold215|size339438	est2genome	match_part	72375	72765	7294	-	.	ID=scaffold215|size339438:hsp:103076:3.12.0.0;Parent=scaffold215|size339438:hit:51528:3.12.0.0;Target=TRINITY_DN10918_c0_g1_i4 1 391 +;Gap=M391
scaffold215|size339438	est2genome	match_part	72152	72273	7294	-	.	ID=scaffold215|size339438:hsp:103077:3.12.0.0;Parent=scaffold215|size339438:hit:51528:3.12.0.0;Target=TRINITY_DN10918_c0_g1_i4 392 513 +;Gap=M122
scaffold215|size339438	est2genome	match_part	71119	72070	7294	-	.	ID=scaffold215|size339438:hsp:103078:3.12.0.0;Parent=scaffold215|size339438:hit:51528:3.12.0.0;Target=TRINITY_DN10918_c0_g1_i4 514 1465 +;Gap=M952
scaffold215|size339438	est2genome	expressed_sequence_match	71119	72765	7719	-	.	ID=scaffold215|size339438:hit:51529:3.12.0.0;Name=TRINITY_DN10918_c0_g1_i5;score=7719
scaffold215|size339438	est2genome	match_part	72375	72765	7719	-	.	ID=scaffold215|size339438:hsp:103079:3.12.0.0;Parent=scaffold215|size339438:hit:51529:3.12.0.0;Target=TRINITY_DN10918_c0_g1_i5 1 391 +;Gap=M391
scaffold215|size339438	est2genome	match_part	71119	72273	7719	-	.	ID=scaffold215|size339438:hsp:103080:3.12.0.0;Parent=scaffold215|size339438:hit:51529:3.12.0.0;Target=TRINITY_DN10918_c0_g1_i5 392 1546 +;Gap=M1155
scaffold215|size339438	est2genome	expressed_sequence_match	75372	75761	1575	-	.	ID=scaffold215|size339438:hit:51530:3.12.0.0;Name=TRINITY_DN16491_c0_g1_i1;score=1575
scaffold215|size339438	est2genome	match_part	75614	75761	1575	-	.	ID=scaffold215|size339438:hsp:103081:3.12.0.0;Parent=scaffold215|size339438:hit:51530:3.12.0.0;Target=TRINITY_DN16491_c0_g1_i1 1 152 +;Gap=M148
scaffold215|size339438	est2genome	match_part	75372	75593	1575	-	.	ID=scaffold215|size339438:hsp:103082:3.12.0.0;Parent=scaffold215|size339438:hit:51530:3.12.0.0;Target=TRINITY_DN16491_c0_g1_i1 153 381 +;Gap=M222
scaffold215|size339438	est2genome	expressed_sequence_match	75329	75558	1026	+	.	ID=scaffold215|size339438:hit:51531:3.12.0.0;Name=TRINITY_DN16416_c0_g2_i1;score=1026
scaffold215|size339438	est2genome	match_part	75329	75558	1026	+	.	ID=scaffold215|size339438:hsp:103083:3.12.0.0;Parent=scaffold215|size339438:hit:51531:3.12.0.0;Target=TRINITY_DN16416_c0_g2_i1 1 232 +;Gap=M230
scaffold215|size339438	est2genome	expressed_sequence_match	74989	75844	3526	+	.	ID=scaffold215|size339438:hit:51532:3.12.0.0;Name=TRINITY_DN16416_c0_g3_i1;score=3526
scaffold215|size339438	est2genome	match_part	74989	75844	3526	+	.	ID=scaffold215|size339438:hsp:103084:3.12.0.0;Parent=scaffold215|size339438:hit:51532:3.12.0.0;Target=TRINITY_DN16416_c0_g3_i1 1 845 +;Gap=M856
scaffold215|size339438	est2genome	expressed_sequence_match	82739	82993	1068	-	.	ID=scaffold215|size339438:hit:51533:3.12.0.0;Name=TRINITY_DN13298_c0_g1_i1;score=1068
scaffold215|size339438	est2genome	match_part	82739	82993	1068	-	.	ID=scaffold215|size339438:hsp:103085:3.12.0.0;Parent=scaffold215|size339438:hit:51533:3.12.0.0;Target=TRINITY_DN13298_c0_g1_i1 26 280 +;Gap=M255
scaffold215|size339438	est2genome	expressed_sequence_match	83987	84204	915	-	.	ID=scaffold215|size339438:hit:51534:3.12.0.0;Name=TRINITY_DN2787_c0_g1_i1;score=915
scaffold215|size339438	est2genome	match_part	83987	84204	915	-	.	ID=scaffold215|size339438:hsp:103086:3.12.0.0;Parent=scaffold215|size339438:hit:51534:3.12.0.0;Target=TRINITY_DN2787_c0_g1_i1 1 217 +;Gap=M218
scaffold215|size339438	est2genome	expressed_sequence_match	85906	86430	2325	-	.	ID=scaffold215|size339438:hit:51535:3.12.0.0;Name=TRINITY_DN10718_c0_g1_i1;score=2325
scaffold215|size339438	est2genome	match_part	85906	86430	2325	-	.	ID=scaffold215|size339438:hsp:103087:3.12.0.0;Parent=scaffold215|size339438:hit:51535:3.12.0.0;Target=TRINITY_DN10718_c0_g1_i1 110 642 -;Gap=M525
scaffold215|size339438	blastn	expressed_sequence_match	96658	98891	229	+	.	ID=scaffold215|size339438:hit:51536:3.12.0.0;Name=TRINITY_DN5708_c0_g1_i10;score=229
scaffold215|size339438	blastn	match_part	96658	96886	229	+	.	ID=scaffold215|size339438:hsp:103088:3.12.0.0;Parent=scaffold215|size339438:hit:51536:3.12.0.0;Target=TRINITY_DN5708_c0_g1_i10 104 332 +;Gap=M229
scaffold215|size339438	blastn	match_part	97214	97914	701	+	.	ID=scaffold215|size339438:hsp:103089:3.12.0.0;Parent=scaffold215|size339438:hit:51536:3.12.0.0;Target=TRINITY_DN5708_c0_g1_i10 333 1033 +;Gap=M701
scaffold215|size339438	blastn	match_part	97987	98891	905	+	.	ID=scaffold215|size339438:hsp:103090:3.12.0.0;Parent=scaffold215|size339438:hit:51536:3.12.0.0;Target=TRINITY_DN5708_c0_g1_i10 1032 1936 +;Gap=M905
scaffold215|size339438	blastn	expressed_sequence_match	96658	98891	229	+	.	ID=scaffold215|size339438:hit:51537:3.12.0.0;Name=TRINITY_DN5708_c0_g1_i5;score=229
scaffold215|size339438	blastn	match_part	96658	96886	229	+	.	ID=scaffold215|size339438:hsp:103091:3.12.0.0;Parent=scaffold215|size339438:hit:51537:3.12.0.0;Target=TRINITY_DN5708_c0_g1_i5 104 332 +;Gap=M229
scaffold215|size339438	blastn	match_part	96982	97131	150	+	.	ID=scaffold215|size339438:hsp:103092:3.12.0.0;Parent=scaffold215|size339438:hit:51537:3.12.0.0;Target=TRINITY_DN5708_c0_g1_i5 333 482 +;Gap=M150
scaffold215|size339438	blastn	match_part	97213	97784	572	+	.	ID=scaffold215|size339438:hsp:103093:3.12.0.0;Parent=scaffold215|size339438:hit:51537:3.12.0.0;Target=TRINITY_DN5708_c0_g1_i5 482 1053 +;Gap=M572
scaffold215|size339438	blastn	match_part	97880	98891	1012	+	.	ID=scaffold215|size339438:hsp:103094:3.12.0.0;Parent=scaffold215|size339438:hit:51537:3.12.0.0;Target=TRINITY_DN5708_c0_g1_i5 1053 2064 +;Gap=M1012
scaffold215|size339438	blastn	expressed_sequence_match	96658	98891	229	+	.	ID=scaffold215|size339438:hit:51538:3.12.0.0;Name=TRINITY_DN5708_c0_g1_i4;score=229
scaffold215|size339438	blastn	match_part	96658	96886	229	+	.	ID=scaffold215|size339438:hsp:103095:3.12.0.0;Parent=scaffold215|size339438:hit:51538:3.12.0.0;Target=TRINITY_DN5708_c0_g1_i4 104 332 +;Gap=M229
scaffold215|size339438	blastn	match_part	96982	97131	150	+	.	ID=scaffold215|size339438:hsp:103096:3.12.0.0;Parent=scaffold215|size339438:hit:51538:3.12.0.0;Target=TRINITY_DN5708_c0_g1_i4 333 482 +;Gap=M150
scaffold215|size339438	blastn	match_part	97213	97784	572	+	.	ID=scaffold215|size339438:hsp:103097:3.12.0.0;Parent=scaffold215|size339438:hit:51538:3.12.0.0;Target=TRINITY_DN5708_c0_g1_i4 482 1053 +;Gap=M572
scaffold215|size339438	blastn	match_part	97880	97914	35	+	.	ID=scaffold215|size339438:hsp:103098:3.12.0.0;Parent=scaffold215|size339438:hit:51538:3.12.0.0;Target=TRINITY_DN5708_c0_g1_i4 1053 1087 +;Gap=M35
scaffold215|size339438	blastn	match_part	97987	98024	38	+	.	ID=scaffold215|size339438:hsp:103099:3.12.0.0;Parent=scaffold215|size339438:hit:51538:3.12.0.0;Target=TRINITY_DN5708_c0_g1_i4 1086 1123 +;Gap=M38
scaffold215|size339438	blastn	match_part	98102	98891	790	+	.	ID=scaffold215|size339438:hsp:103100:3.12.0.0;Parent=scaffold215|size339438:hit:51538:3.12.0.0;Target=TRINITY_DN5708_c0_g1_i4 1121 1910 +;Gap=M790
scaffold215|size339438	blastn	expressed_sequence_match	96658	98891	474	+	.	ID=scaffold215|size339438:hit:51539:3.12.0.0;Name=TRINITY_DN13117_c0_g1_i12;score=474
scaffold215|size339438	blastn	match_part	96658	97131	474	+	.	ID=scaffold215|size339438:hsp:103101:3.12.0.0;Parent=scaffold215|size339438:hit:51539:3.12.0.0;Target=TRINITY_DN13117_c0_g1_i12 47 520 +;Gap=M474
scaffold215|size339438	blastn	match_part	97213	97784	572	+	.	ID=scaffold215|size339438:hsp:103102:3.12.0.0;Parent=scaffold215|size339438:hit:51539:3.12.0.0;Target=TRINITY_DN13117_c0_g1_i12 520 1091 +;Gap=M572
scaffold215|size339438	blastn	match_part	97880	97914	35	+	.	ID=scaffold215|size339438:hsp:103103:3.12.0.0;Parent=scaffold215|size339438:hit:51539:3.12.0.0;Target=TRINITY_DN13117_c0_g1_i12 1091 1125 +;Gap=M35
scaffold215|size339438	blastn	match_part	97987	98891	905	+	.	ID=scaffold215|size339438:hsp:103104:3.12.0.0;Parent=scaffold215|size339438:hit:51539:3.12.0.0;Target=TRINITY_DN13117_c0_g1_i12 1124 2028 +;Gap=M905
scaffold215|size339438	blastn	expressed_sequence_match	97880	98876	37	+	.	ID=scaffold215|size339438:hit:51540:3.12.0.0;Name=TRINITY_DN13117_c0_g1_i17;score=37
scaffold215|size339438	blastn	match_part	97880	97916	37	+	.	ID=scaffold215|size339438:hsp:103105:3.12.0.0;Parent=scaffold215|size339438:hit:51540:3.12.0.0;Target=TRINITY_DN13117_c0_g1_i17 23 59 +;Gap=M37
scaffold215|size339438	blastn	match_part	98025	98876	852	+	.	ID=scaffold215|size339438:hsp:103106:3.12.0.0;Parent=scaffold215|size339438:hit:51540:3.12.0.0;Target=TRINITY_DN13117_c0_g1_i17 56 907 +;Gap=M852
scaffold215|size339438	blastn	expressed_sequence_match	96658	98891	229	+	.	ID=scaffold215|size339438:hit:51541:3.12.0.0;Name=TRINITY_DN5708_c0_g1_i6;score=229
scaffold215|size339438	blastn	match_part	96658	96886	229	+	.	ID=scaffold215|size339438:hsp:103107:3.12.0.0;Parent=scaffold215|size339438:hit:51541:3.12.0.0;Target=TRINITY_DN5708_c0_g1_i6 104 332 +;Gap=M229
scaffold215|size339438	blastn	match_part	97214	98024	811	+	.	ID=scaffold215|size339438:hsp:103108:3.12.0.0;Parent=scaffold215|size339438:hit:51541:3.12.0.0;Target=TRINITY_DN5708_c0_g1_i6 333 1143 +;Gap=M811
scaffold215|size339438	blastn	match_part	98102	98891	790	+	.	ID=scaffold215|size339438:hsp:103109:3.12.0.0;Parent=scaffold215|size339438:hit:51541:3.12.0.0;Target=TRINITY_DN5708_c0_g1_i6 1141 1930 +;Gap=M790
scaffold215|size339438	blastn	expressed_sequence_match	96658	98891	474	+	.	ID=scaffold215|size339438:hit:51542:3.12.0.0;Name=TRINITY_DN13117_c0_g1_i16;score=474
scaffold215|size339438	blastn	match_part	96658	97131	474	+	.	ID=scaffold215|size339438:hsp:103110:3.12.0.0;Parent=scaffold215|size339438:hit:51542:3.12.0.0;Target=TRINITY_DN13117_c0_g1_i16 47 520 +;Gap=M474
scaffold215|size339438	blastn	match_part	97213	97914	702	+	.	ID=scaffold215|size339438:hsp:103111:3.12.0.0;Parent=scaffold215|size339438:hit:51542:3.12.0.0;Target=TRINITY_DN13117_c0_g1_i16 520 1221 +;Gap=M702
scaffold215|size339438	blastn	match_part	97987	98891	905	+	.	ID=scaffold215|size339438:hsp:103112:3.12.0.0;Parent=scaffold215|size339438:hit:51542:3.12.0.0;Target=TRINITY_DN13117_c0_g1_i16 1220 2124 +;Gap=M905
scaffold215|size339438	blastn	expressed_sequence_match	96658	98891	474	+	.	ID=scaffold215|size339438:hit:51543:3.12.0.0;Name=TRINITY_DN13117_c0_g1_i15;score=474
scaffold215|size339438	blastn	match_part	96658	97131	474	+	.	ID=scaffold215|size339438:hsp:103113:3.12.0.0;Parent=scaffold215|size339438:hit:51543:3.12.0.0;Target=TRINITY_DN13117_c0_g1_i15 47 520 +;Gap=M474
scaffold215|size339438	blastn	match_part	97213	97784	572	+	.	ID=scaffold215|size339438:hsp:103114:3.12.0.0;Parent=scaffold215|size339438:hit:51543:3.12.0.0;Target=TRINITY_DN13117_c0_g1_i15 520 1091 +;Gap=M572
scaffold215|size339438	blastn	match_part	97880	97914	35	+	.	ID=scaffold215|size339438:hsp:103115:3.12.0.0;Parent=scaffold215|size339438:hit:51543:3.12.0.0;Target=TRINITY_DN13117_c0_g1_i15 1091 1125 +;Gap=M35
scaffold215|size339438	blastn	match_part	97987	98024	38	+	.	ID=scaffold215|size339438:hsp:103116:3.12.0.0;Parent=scaffold215|size339438:hit:51543:3.12.0.0;Target=TRINITY_DN13117_c0_g1_i15 1124 1161 +;Gap=M38
scaffold215|size339438	blastn	match_part	98102	98891	790	+	.	ID=scaffold215|size339438:hsp:103117:3.12.0.0;Parent=scaffold215|size339438:hit:51543:3.12.0.0;Target=TRINITY_DN13117_c0_g1_i15 1159 1948 +;Gap=M790
scaffold215|size339438	blastn	expressed_sequence_match	96658	98891	229	+	.	ID=scaffold215|size339438:hit:51544:3.12.0.0;Name=TRINITY_DN5708_c0_g1_i7;score=229
scaffold215|size339438	blastn	match_part	96658	96886	229	+	.	ID=scaffold215|size339438:hsp:103118:3.12.0.0;Parent=scaffold215|size339438:hit:51544:3.12.0.0;Target=TRINITY_DN5708_c0_g1_i7 104 332 +;Gap=M229
scaffold215|size339438	blastn	match_part	96982	97131	150	+	.	ID=scaffold215|size339438:hsp:103119:3.12.0.0;Parent=scaffold215|size339438:hit:51544:3.12.0.0;Target=TRINITY_DN5708_c0_g1_i7 333 482 +;Gap=M150
scaffold215|size339438	blastn	match_part	97213	98891	1679	+	.	ID=scaffold215|size339438:hsp:103120:3.12.0.0;Parent=scaffold215|size339438:hit:51544:3.12.0.0;Target=TRINITY_DN5708_c0_g1_i7 482 2160 +;Gap=M1679
scaffold215|size339438	blastn	expressed_sequence_match	96658	98891	229	+	.	ID=scaffold215|size339438:hit:51545:3.12.0.0;Name=TRINITY_DN5708_c0_g1_i14;score=229
scaffold215|size339438	blastn	match_part	96658	96886	229	+	.	ID=scaffold215|size339438:hsp:103121:3.12.0.0;Parent=scaffold215|size339438:hit:51545:3.12.0.0;Target=TRINITY_DN5708_c0_g1_i14 104 332 +;Gap=M229
scaffold215|size339438	blastn	match_part	97214	98891	1678	+	.	ID=scaffold215|size339438:hsp:103122:3.12.0.0;Parent=scaffold215|size339438:hit:51545:3.12.0.0;Target=TRINITY_DN5708_c0_g1_i14 333 2010 +;Gap=M1678
scaffold215|size339438	blastn	expressed_sequence_match	96658	98891	1127	+	.	ID=scaffold215|size339438:hit:51546:3.12.0.0;Name=TRINITY_DN13117_c0_g1_i3;score=1127
scaffold215|size339438	blastn	match_part	96658	97784	1127	+	.	ID=scaffold215|size339438:hsp:103123:3.12.0.0;Parent=scaffold215|size339438:hit:51546:3.12.0.0;Target=TRINITY_DN13117_c0_g1_i3 47 1173 +;Gap=M1127
scaffold215|size339438	blastn	match_part	97880	97914	35	+	.	ID=scaffold215|size339438:hsp:103124:3.12.0.0;Parent=scaffold215|size339438:hit:51546:3.12.0.0;Target=TRINITY_DN13117_c0_g1_i3 1173 1207 +;Gap=M35
scaffold215|size339438	blastn	match_part	97987	98024	38	+	.	ID=scaffold215|size339438:hsp:103125:3.12.0.0;Parent=scaffold215|size339438:hit:51546:3.12.0.0;Target=TRINITY_DN13117_c0_g1_i3 1206 1243 +;Gap=M38
scaffold215|size339438	blastn	match_part	98102	98891	790	+	.	ID=scaffold215|size339438:hsp:103126:3.12.0.0;Parent=scaffold215|size339438:hit:51546:3.12.0.0;Target=TRINITY_DN13117_c0_g1_i3 1241 2030 +;Gap=M790
scaffold215|size339438	blastn	expressed_sequence_match	96658	98891	229	+	.	ID=scaffold215|size339438:hit:51547:3.12.0.0;Name=TRINITY_DN5708_c0_g1_i1;score=229
scaffold215|size339438	blastn	match_part	96658	96886	229	+	.	ID=scaffold215|size339438:hsp:103127:3.12.0.0;Parent=scaffold215|size339438:hit:51547:3.12.0.0;Target=TRINITY_DN5708_c0_g1_i1 104 332 +;Gap=M229
scaffold215|size339438	blastn	match_part	97214	97784	571	+	.	ID=scaffold215|size339438:hsp:103128:3.12.0.0;Parent=scaffold215|size339438:hit:51547:3.12.0.0;Target=TRINITY_DN5708_c0_g1_i1 333 903 +;Gap=M571
scaffold215|size339438	blastn	match_part	97880	98891	1012	+	.	ID=scaffold215|size339438:hsp:103129:3.12.0.0;Parent=scaffold215|size339438:hit:51547:3.12.0.0;Target=TRINITY_DN5708_c0_g1_i1 903 1914 +;Gap=M1012
scaffold215|size339438	blastn	expressed_sequence_match	96658	98891	2234	+	.	ID=scaffold215|size339438:hit:51548:3.12.0.0;Name=TRINITY_DN13117_c0_g1_i11;score=2234
scaffold215|size339438	blastn	match_part	96658	98891	2234	+	.	ID=scaffold215|size339438:hsp:103130:3.12.0.0;Parent=scaffold215|size339438:hit:51548:3.12.0.0;Target=TRINITY_DN13117_c0_g1_i11 47 2280 +;Gap=M2234
scaffold215|size339438	blastn	expressed_sequence_match	96658	98891	229	+	.	ID=scaffold215|size339438:hit:51549:3.12.0.0;Name=TRINITY_DN5708_c0_g1_i12;score=229
scaffold215|size339438	blastn	match_part	96658	96886	229	+	.	ID=scaffold215|size339438:hsp:103131:3.12.0.0;Parent=scaffold215|size339438:hit:51549:3.12.0.0;Target=TRINITY_DN5708_c0_g1_i12 104 332 +;Gap=M229
scaffold215|size339438	blastn	match_part	96982	97131	150	+	.	ID=scaffold215|size339438:hsp:103132:3.12.0.0;Parent=scaffold215|size339438:hit:51549:3.12.0.0;Target=TRINITY_DN5708_c0_g1_i12 333 482 +;Gap=M150
scaffold215|size339438	blastn	match_part	97213	98024	812	+	.	ID=scaffold215|size339438:hsp:103133:3.12.0.0;Parent=scaffold215|size339438:hit:51549:3.12.0.0;Target=TRINITY_DN5708_c0_g1_i12 482 1293 +;Gap=M812
scaffold215|size339438	blastn	match_part	98102	98891	790	+	.	ID=scaffold215|size339438:hsp:103134:3.12.0.0;Parent=scaffold215|size339438:hit:51549:3.12.0.0;Target=TRINITY_DN5708_c0_g1_i12 1291 2080 +;Gap=M790
scaffold215|size339438	blastn	expressed_sequence_match	96658	98891	1257	+	.	ID=scaffold215|size339438:hit:51550:3.12.0.0;Name=TRINITY_DN13117_c0_g1_i10;score=1257
scaffold215|size339438	blastn	match_part	96658	97914	1257	+	.	ID=scaffold215|size339438:hsp:103135:3.12.0.0;Parent=scaffold215|size339438:hit:51550:3.12.0.0;Target=TRINITY_DN13117_c0_g1_i10 47 1303 +;Gap=M1257
scaffold215|size339438	blastn	match_part	97987	98891	905	+	.	ID=scaffold215|size339438:hsp:103136:3.12.0.0;Parent=scaffold215|size339438:hit:51550:3.12.0.0;Target=TRINITY_DN13117_c0_g1_i10 1302 2206 +;Gap=M905
scaffold215|size339438	blastn	expressed_sequence_match	96658	98891	229	+	.	ID=scaffold215|size339438:hit:51551:3.12.0.0;Name=TRINITY_DN5708_c0_g1_i9;score=229
scaffold215|size339438	blastn	match_part	96658	96886	229	+	.	ID=scaffold215|size339438:hsp:103137:3.12.0.0;Parent=scaffold215|size339438:hit:51551:3.12.0.0;Target=TRINITY_DN5708_c0_g1_i9 104 332 +;Gap=M229
scaffold215|size339438	blastn	match_part	97214	97784	571	+	.	ID=scaffold215|size339438:hsp:103138:3.12.0.0;Parent=scaffold215|size339438:hit:51551:3.12.0.0;Target=TRINITY_DN5708_c0_g1_i9 333 903 +;Gap=M571
scaffold215|size339438	blastn	match_part	97880	97914	35	+	.	ID=scaffold215|size339438:hsp:103139:3.12.0.0;Parent=scaffold215|size339438:hit:51551:3.12.0.0;Target=TRINITY_DN5708_c0_g1_i9 903 937 +;Gap=M35
scaffold215|size339438	blastn	match_part	97987	98024	38	+	.	ID=scaffold215|size339438:hsp:103140:3.12.0.0;Parent=scaffold215|size339438:hit:51551:3.12.0.0;Target=TRINITY_DN5708_c0_g1_i9 936 973 +;Gap=M38
scaffold215|size339438	blastn	match_part	98102	98891	790	+	.	ID=scaffold215|size339438:hsp:103141:3.12.0.0;Parent=scaffold215|size339438:hit:51551:3.12.0.0;Target=TRINITY_DN5708_c0_g1_i9 971 1760 +;Gap=M790
scaffold215|size339438	blastn	expressed_sequence_match	96658	98891	1257	+	.	ID=scaffold215|size339438:hit:51552:3.12.0.0;Name=TRINITY_DN13117_c0_g1_i13;score=1257
scaffold215|size339438	blastn	match_part	96658	97914	1257	+	.	ID=scaffold215|size339438:hsp:103142:3.12.0.0;Parent=scaffold215|size339438:hit:51552:3.12.0.0;Target=TRINITY_DN13117_c0_g1_i13 47 1303 +;Gap=M1257
scaffold215|size339438	blastn	match_part	97987	98024	38	+	.	ID=scaffold215|size339438:hsp:103143:3.12.0.0;Parent=scaffold215|size339438:hit:51552:3.12.0.0;Target=TRINITY_DN13117_c0_g1_i13 1302 1339 +;Gap=M38
scaffold215|size339438	blastn	match_part	98102	98891	790	+	.	ID=scaffold215|size339438:hsp:103144:3.12.0.0;Parent=scaffold215|size339438:hit:51552:3.12.0.0;Target=TRINITY_DN13117_c0_g1_i13 1337 2126 +;Gap=M790
scaffold215|size339438	blastn	expressed_sequence_match	96658	98891	229	+	.	ID=scaffold215|size339438:hit:51553:3.12.0.0;Name=TRINITY_DN5708_c0_g1_i2;score=229
scaffold215|size339438	blastn	match_part	96658	96886	229	+	.	ID=scaffold215|size339438:hsp:103145:3.12.0.0;Parent=scaffold215|size339438:hit:51553:3.12.0.0;Target=TRINITY_DN5708_c0_g1_i2 104 332 +;Gap=M229
scaffold215|size339438	blastn	match_part	96982	97131	150	+	.	ID=scaffold215|size339438:hsp:103146:3.12.0.0;Parent=scaffold215|size339438:hit:51553:3.12.0.0;Target=TRINITY_DN5708_c0_g1_i2 333 482 +;Gap=M150
scaffold215|size339438	blastn	match_part	97213	97784	572	+	.	ID=scaffold215|size339438:hsp:103147:3.12.0.0;Parent=scaffold215|size339438:hit:51553:3.12.0.0;Target=TRINITY_DN5708_c0_g1_i2 482 1053 +;Gap=M572
scaffold215|size339438	blastn	match_part	97880	97914	35	+	.	ID=scaffold215|size339438:hsp:103148:3.12.0.0;Parent=scaffold215|size339438:hit:51553:3.12.0.0;Target=TRINITY_DN5708_c0_g1_i2 1053 1087 +;Gap=M35
scaffold215|size339438	blastn	match_part	97987	98891	905	+	.	ID=scaffold215|size339438:hsp:103149:3.12.0.0;Parent=scaffold215|size339438:hit:51553:3.12.0.0;Target=TRINITY_DN5708_c0_g1_i2 1086 1990 +;Gap=M905
scaffold215|size339438	blastn	expressed_sequence_match	96658	98891	229	+	.	ID=scaffold215|size339438:hit:51554:3.12.0.0;Name=TRINITY_DN13117_c0_g1_i14;score=229
scaffold215|size339438	blastn	match_part	96658	96886	229	+	.	ID=scaffold215|size339438:hsp:103150:3.12.0.0;Parent=scaffold215|size339438:hit:51554:3.12.0.0;Target=TRINITY_DN13117_c0_g1_i14 47 275 +;Gap=M229
scaffold215|size339438	blastn	match_part	96982	97131	150	+	.	ID=scaffold215|size339438:hsp:103151:3.12.0.0;Parent=scaffold215|size339438:hit:51554:3.12.0.0;Target=TRINITY_DN13117_c0_g1_i14 276 425 +;Gap=M150
scaffold215|size339438	blastn	match_part	97213	97914	702	+	.	ID=scaffold215|size339438:hsp:103152:3.12.0.0;Parent=scaffold215|size339438:hit:51554:3.12.0.0;Target=TRINITY_DN13117_c0_g1_i14 425 1126 +;Gap=M702
scaffold215|size339438	blastn	match_part	97987	98024	38	+	.	ID=scaffold215|size339438:hsp:103153:3.12.0.0;Parent=scaffold215|size339438:hit:51554:3.12.0.0;Target=TRINITY_DN13117_c0_g1_i14 1125 1162 +;Gap=M38
scaffold215|size339438	blastn	match_part	98102	98891	790	+	.	ID=scaffold215|size339438:hsp:103154:3.12.0.0;Parent=scaffold215|size339438:hit:51554:3.12.0.0;Target=TRINITY_DN13117_c0_g1_i14 1160 1949 +;Gap=M790
scaffold215|size339438	blastn	expressed_sequence_match	96658	98891	229	+	.	ID=scaffold215|size339438:hit:51555:3.12.0.0;Name=TRINITY_DN5708_c0_g1_i3;score=229
scaffold215|size339438	blastn	match_part	96658	96886	229	+	.	ID=scaffold215|size339438:hsp:103155:3.12.0.0;Parent=scaffold215|size339438:hit:51555:3.12.0.0;Target=TRINITY_DN5708_c0_g1_i3 104 332 +;Gap=M229
scaffold215|size339438	blastn	match_part	96982	97131	150	+	.	ID=scaffold215|size339438:hsp:103156:3.12.0.0;Parent=scaffold215|size339438:hit:51555:3.12.0.0;Target=TRINITY_DN5708_c0_g1_i3 333 482 +;Gap=M150
scaffold215|size339438	blastn	match_part	97213	97784	572	+	.	ID=scaffold215|size339438:hsp:103157:3.12.0.0;Parent=scaffold215|size339438:hit:51555:3.12.0.0;Target=TRINITY_DN5708_c0_g1_i3 482 1053 +;Gap=M572
scaffold215|size339438	blastn	match_part	97880	98024	145	+	.	ID=scaffold215|size339438:hsp:103158:3.12.0.0;Parent=scaffold215|size339438:hit:51555:3.12.0.0;Target=TRINITY_DN5708_c0_g1_i3 1053 1197 +;Gap=M145
scaffold215|size339438	blastn	match_part	98102	98891	790	+	.	ID=scaffold215|size339438:hsp:103159:3.12.0.0;Parent=scaffold215|size339438:hit:51555:3.12.0.0;Target=TRINITY_DN5708_c0_g1_i3 1195 1984 +;Gap=M790
scaffold215|size339438	blastn	expressed_sequence_match	96658	98891	474	+	.	ID=scaffold215|size339438:hit:51556:3.12.0.0;Name=TRINITY_DN13117_c0_g1_i1;score=474
scaffold215|size339438	blastn	match_part	96658	97131	474	+	.	ID=scaffold215|size339438:hsp:103160:3.12.0.0;Parent=scaffold215|size339438:hit:51556:3.12.0.0;Target=TRINITY_DN13117_c0_g1_i1 47 520 +;Gap=M474
scaffold215|size339438	blastn	match_part	97213	98024	812	+	.	ID=scaffold215|size339438:hsp:103161:3.12.0.0;Parent=scaffold215|size339438:hit:51556:3.12.0.0;Target=TRINITY_DN13117_c0_g1_i1 520 1331 +;Gap=M812
scaffold215|size339438	blastn	match_part	98102	98891	790	+	.	ID=scaffold215|size339438:hsp:103162:3.12.0.0;Parent=scaffold215|size339438:hit:51556:3.12.0.0;Target=TRINITY_DN13117_c0_g1_i1 1329 2118 +;Gap=M790
scaffold215|size339438	blastn	expressed_sequence_match	96658	98891	229	+	.	ID=scaffold215|size339438:hit:51557:3.12.0.0;Name=TRINITY_DN5708_c0_g1_i13;score=229
scaffold215|size339438	blastn	match_part	96658	96886	229	+	.	ID=scaffold215|size339438:hsp:103163:3.12.0.0;Parent=scaffold215|size339438:hit:51557:3.12.0.0;Target=TRINITY_DN5708_c0_g1_i13 104 332 +;Gap=M229
scaffold215|size339438	blastn	match_part	96982	97131	150	+	.	ID=scaffold215|size339438:hsp:103164:3.12.0.0;Parent=scaffold215|size339438:hit:51557:3.12.0.0;Target=TRINITY_DN5708_c0_g1_i13 333 482 +;Gap=M150
scaffold215|size339438	blastn	match_part	97213	97914	702	+	.	ID=scaffold215|size339438:hsp:103165:3.12.0.0;Parent=scaffold215|size339438:hit:51557:3.12.0.0;Target=TRINITY_DN5708_c0_g1_i13 482 1183 +;Gap=M702
scaffold215|size339438	blastn	match_part	97987	98891	905	+	.	ID=scaffold215|size339438:hsp:103166:3.12.0.0;Parent=scaffold215|size339438:hit:51557:3.12.0.0;Target=TRINITY_DN5708_c0_g1_i13 1182 2086 +;Gap=M905
scaffold215|size339438	blastn	expressed_sequence_match	96658	98891	474	+	.	ID=scaffold215|size339438:hit:51558:3.12.0.0;Name=TRINITY_DN13117_c0_g1_i5;score=474
scaffold215|size339438	blastn	match_part	96658	97131	474	+	.	ID=scaffold215|size339438:hsp:103167:3.12.0.0;Parent=scaffold215|size339438:hit:51558:3.12.0.0;Target=TRINITY_DN13117_c0_g1_i5 47 520 +;Gap=M474
scaffold215|size339438	blastn	match_part	97213	98891	1679	+	.	ID=scaffold215|size339438:hsp:103168:3.12.0.0;Parent=scaffold215|size339438:hit:51558:3.12.0.0;Target=TRINITY_DN13117_c0_g1_i5 520 2198 +;Gap=M1679
scaffold215|size339438	blastn	expressed_sequence_match	96658	98891	229	+	.	ID=scaffold215|size339438:hit:51559:3.12.0.0;Name=TRINITY_DN5708_c0_g1_i11;score=229
scaffold215|size339438	blastn	match_part	96658	96886	229	+	.	ID=scaffold215|size339438:hsp:103169:3.12.0.0;Parent=scaffold215|size339438:hit:51559:3.12.0.0;Target=TRINITY_DN5708_c0_g1_i11 104 332 +;Gap=M229
scaffold215|size339438	blastn	match_part	97214	97784	571	+	.	ID=scaffold215|size339438:hsp:103170:3.12.0.0;Parent=scaffold215|size339438:hit:51559:3.12.0.0;Target=TRINITY_DN5708_c0_g1_i11 333 903 +;Gap=M571
scaffold215|size339438	blastn	match_part	97880	98024	145	+	.	ID=scaffold215|size339438:hsp:103171:3.12.0.0;Parent=scaffold215|size339438:hit:51559:3.12.0.0;Target=TRINITY_DN5708_c0_g1_i11 903 1047 +;Gap=M145
scaffold215|size339438	blastn	match_part	98102	98891	790	+	.	ID=scaffold215|size339438:hsp:103172:3.12.0.0;Parent=scaffold215|size339438:hit:51559:3.12.0.0;Target=TRINITY_DN5708_c0_g1_i11 1045 1834 +;Gap=M790
scaffold215|size339438	blastn	expressed_sequence_match	96658	98891	229	+	.	ID=scaffold215|size339438:hit:51560:3.12.0.0;Name=TRINITY_DN5708_c0_g1_i8;score=229
scaffold215|size339438	blastn	match_part	96658	96886	229	+	.	ID=scaffold215|size339438:hsp:103173:3.12.0.0;Parent=scaffold215|size339438:hit:51560:3.12.0.0;Target=TRINITY_DN5708_c0_g1_i8 104 332 +;Gap=M229
scaffold215|size339438	blastn	match_part	97214	97784	571	+	.	ID=scaffold215|size339438:hsp:103174:3.12.0.0;Parent=scaffold215|size339438:hit:51560:3.12.0.0;Target=TRINITY_DN5708_c0_g1_i8 333 903 +;Gap=M571
scaffold215|size339438	blastn	match_part	97880	97914	35	+	.	ID=scaffold215|size339438:hsp:103175:3.12.0.0;Parent=scaffold215|size339438:hit:51560:3.12.0.0;Target=TRINITY_DN5708_c0_g1_i8 903 937 +;Gap=M35
scaffold215|size339438	blastn	match_part	97987	98891	905	+	.	ID=scaffold215|size339438:hsp:103176:3.12.0.0;Parent=scaffold215|size339438:hit:51560:3.12.0.0;Target=TRINITY_DN5708_c0_g1_i8 936 1840 +;Gap=M905
scaffold215|size339438	blastn	expressed_sequence_match	96658	98891	474	+	.	ID=scaffold215|size339438:hit:51561:3.12.0.0;Name=TRINITY_DN13117_c0_g1_i9;score=474
scaffold215|size339438	blastn	match_part	96658	97131	474	+	.	ID=scaffold215|size339438:hsp:103177:3.12.0.0;Parent=scaffold215|size339438:hit:51561:3.12.0.0;Target=TRINITY_DN13117_c0_g1_i9 47 520 +;Gap=M474
scaffold215|size339438	blastn	match_part	97213	97914	702	+	.	ID=scaffold215|size339438:hsp:103178:3.12.0.0;Parent=scaffold215|size339438:hit:51561:3.12.0.0;Target=TRINITY_DN13117_c0_g1_i9 520 1221 +;Gap=M702
scaffold215|size339438	blastn	match_part	97987	98024	38	+	.	ID=scaffold215|size339438:hsp:103179:3.12.0.0;Parent=scaffold215|size339438:hit:51561:3.12.0.0;Target=TRINITY_DN13117_c0_g1_i9 1220 1257 +;Gap=M38
scaffold215|size339438	blastn	match_part	98102	98891	790	+	.	ID=scaffold215|size339438:hsp:103180:3.12.0.0;Parent=scaffold215|size339438:hit:51561:3.12.0.0;Target=TRINITY_DN13117_c0_g1_i9 1255 2044 +;Gap=M790
scaffold215|size339438	blastn	expressed_sequence_match	96658	98891	1127	+	.	ID=scaffold215|size339438:hit:51562:3.12.0.0;Name=TRINITY_DN13117_c0_g1_i20;score=1127
scaffold215|size339438	blastn	match_part	96658	97784	1127	+	.	ID=scaffold215|size339438:hsp:103181:3.12.0.0;Parent=scaffold215|size339438:hit:51562:3.12.0.0;Target=TRINITY_DN13117_c0_g1_i20 47 1173 +;Gap=M1127
scaffold215|size339438	blastn	match_part	97880	97914	35	+	.	ID=scaffold215|size339438:hsp:103182:3.12.0.0;Parent=scaffold215|size339438:hit:51562:3.12.0.0;Target=TRINITY_DN13117_c0_g1_i20 1173 1207 +;Gap=M35
scaffold215|size339438	blastn	match_part	97987	98891	905	+	.	ID=scaffold215|size339438:hsp:103183:3.12.0.0;Parent=scaffold215|size339438:hit:51562:3.12.0.0;Target=TRINITY_DN13117_c0_g1_i20 1206 2110 +;Gap=M905
scaffold215|size339438	est2genome	expressed_sequence_match	96555	98927	9802	+	.	ID=scaffold215|size339438:hit:51563:3.12.0.0;Name=TRINITY_DN5708_c0_g1_i10;score=9802
scaffold215|size339438	est2genome	match_part	96555	96886	9802	+	.	ID=scaffold215|size339438:hsp:103184:3.12.0.0;Parent=scaffold215|size339438:hit:51563:3.12.0.0;Target=TRINITY_DN5708_c0_g1_i10 1 332 +;Gap=M332
scaffold215|size339438	est2genome	match_part	97214	97914	9802	+	.	ID=scaffold215|size339438:hsp:103185:3.12.0.0;Parent=scaffold215|size339438:hit:51563:3.12.0.0;Target=TRINITY_DN5708_c0_g1_i10 333 1033 +;Gap=M701
scaffold215|size339438	est2genome	match_part	97989	98927	9802	+	.	ID=scaffold215|size339438:hsp:103186:3.12.0.0;Parent=scaffold215|size339438:hit:51563:3.12.0.0;Target=TRINITY_DN5708_c0_g1_i10 1034 1972 +;Gap=M939
scaffold215|size339438	est2genome	expressed_sequence_match	96555	98927	10410	+	.	ID=scaffold215|size339438:hit:51564:3.12.0.0;Name=TRINITY_DN5708_c0_g1_i5;score=10410
scaffold215|size339438	est2genome	match_part	96555	96886	10410	+	.	ID=scaffold215|size339438:hsp:103187:3.12.0.0;Parent=scaffold215|size339438:hit:51564:3.12.0.0;Target=TRINITY_DN5708_c0_g1_i5 1 332 +;Gap=M332
scaffold215|size339438	est2genome	match_part	96982	97131	10410	+	.	ID=scaffold215|size339438:hsp:103188:3.12.0.0;Parent=scaffold215|size339438:hit:51564:3.12.0.0;Target=TRINITY_DN5708_c0_g1_i5 333 482 +;Gap=M150
scaffold215|size339438	est2genome	match_part	97214	97784	10410	+	.	ID=scaffold215|size339438:hsp:103189:3.12.0.0;Parent=scaffold215|size339438:hit:51564:3.12.0.0;Target=TRINITY_DN5708_c0_g1_i5 483 1053 +;Gap=M571
scaffold215|size339438	est2genome	match_part	97881	98927	10410	+	.	ID=scaffold215|size339438:hsp:103190:3.12.0.0;Parent=scaffold215|size339438:hit:51564:3.12.0.0;Target=TRINITY_DN5708_c0_g1_i5 1054 2100 +;Gap=M1047
scaffold215|size339438	est2genome	expressed_sequence_match	96555	98927	9607	+	.	ID=scaffold215|size339438:hit:51565:3.12.0.0;Name=TRINITY_DN5708_c0_g1_i4;score=9607
scaffold215|size339438	est2genome	match_part	96555	96886	9607	+	.	ID=scaffold215|size339438:hsp:103191:3.12.0.0;Parent=scaffold215|size339438:hit:51565:3.12.0.0;Target=TRINITY_DN5708_c0_g1_i4 1 332 +;Gap=M332
scaffold215|size339438	est2genome	match_part	96982	97131	9607	+	.	ID=scaffold215|size339438:hsp:103192:3.12.0.0;Parent=scaffold215|size339438:hit:51565:3.12.0.0;Target=TRINITY_DN5708_c0_g1_i4 333 482 +;Gap=M150
scaffold215|size339438	est2genome	match_part	97214	97784	9607	+	.	ID=scaffold215|size339438:hsp:103193:3.12.0.0;Parent=scaffold215|size339438:hit:51565:3.12.0.0;Target=TRINITY_DN5708_c0_g1_i4 483 1053 +;Gap=M571
scaffold215|size339438	est2genome	match_part	97881	97914	9607	+	.	ID=scaffold215|size339438:hsp:103194:3.12.0.0;Parent=scaffold215|size339438:hit:51565:3.12.0.0;Target=TRINITY_DN5708_c0_g1_i4 1054 1087 +;Gap=M34
scaffold215|size339438	est2genome	match_part	97989	98022	9607	+	.	ID=scaffold215|size339438:hsp:103195:3.12.0.0;Parent=scaffold215|size339438:hit:51565:3.12.0.0;Target=TRINITY_DN5708_c0_g1_i4 1088 1121 +;Gap=M34
scaffold215|size339438	est2genome	match_part	98103	98927	9607	+	.	ID=scaffold215|size339438:hsp:103196:3.12.0.0;Parent=scaffold215|size339438:hit:51565:3.12.0.0;Target=TRINITY_DN5708_c0_g1_i4 1122 1946 +;Gap=M825
scaffold215|size339438	est2genome	expressed_sequence_match	96612	98927	10237	+	.	ID=scaffold215|size339438:hit:51566:3.12.0.0;Name=TRINITY_DN13117_c0_g1_i12;score=10237
scaffold215|size339438	est2genome	match_part	96612	97131	10237	+	.	ID=scaffold215|size339438:hsp:103197:3.12.0.0;Parent=scaffold215|size339438:hit:51566:3.12.0.0;Target=TRINITY_DN13117_c0_g1_i12 1 520 +;Gap=M520
scaffold215|size339438	est2genome	match_part	97214	97784	10237	+	.	ID=scaffold215|size339438:hsp:103198:3.12.0.0;Parent=scaffold215|size339438:hit:51566:3.12.0.0;Target=TRINITY_DN13117_c0_g1_i12 521 1091 +;Gap=M571
scaffold215|size339438	est2genome	match_part	97881	97914	10237	+	.	ID=scaffold215|size339438:hsp:103199:3.12.0.0;Parent=scaffold215|size339438:hit:51566:3.12.0.0;Target=TRINITY_DN13117_c0_g1_i12 1092 1125 +;Gap=M34
scaffold215|size339438	est2genome	match_part	97989	98927	10237	+	.	ID=scaffold215|size339438:hsp:103200:3.12.0.0;Parent=scaffold215|size339438:hit:51566:3.12.0.0;Target=TRINITY_DN13117_c0_g1_i12 1126 2064 +;Gap=M939
scaffold215|size339438	est2genome	expressed_sequence_match	97762	98876	4497	+	.	ID=scaffold215|size339438:hit:51567:3.12.0.0;Name=TRINITY_DN13117_c0_g1_i17;score=4497
scaffold215|size339438	est2genome	match_part	97762	97784	4497	+	.	ID=scaffold215|size339438:hsp:103201:3.12.0.0;Parent=scaffold215|size339438:hit:51567:3.12.0.0;Target=TRINITY_DN13117_c0_g1_i17 1 23 +;Gap=M23
scaffold215|size339438	est2genome	match_part	97881	97914	4497	+	.	ID=scaffold215|size339438:hsp:103202:3.12.0.0;Parent=scaffold215|size339438:hit:51567:3.12.0.0;Target=TRINITY_DN13117_c0_g1_i17 24 57 +;Gap=M34
scaffold215|size339438	est2genome	match_part	98027	98876	4497	+	.	ID=scaffold215|size339438:hsp:103203:3.12.0.0;Parent=scaffold215|size339438:hit:51567:3.12.0.0;Target=TRINITY_DN13117_c0_g1_i17 58 907 +;Gap=M850
scaffold215|size339438	est2genome	expressed_sequence_match	96555	98927	9769	+	.	ID=scaffold215|size339438:hit:51568:3.12.0.0;Name=TRINITY_DN5708_c0_g1_i6;score=9769
scaffold215|size339438	est2genome	match_part	96555	96886	9769	+	.	ID=scaffold215|size339438:hsp:103204:3.12.0.0;Parent=scaffold215|size339438:hit:51568:3.12.0.0;Target=TRINITY_DN5708_c0_g1_i6 1 332 +;Gap=M332
scaffold215|size339438	est2genome	match_part	97214	98022	9769	+	.	ID=scaffold215|size339438:hsp:103205:3.12.0.0;Parent=scaffold215|size339438:hit:51568:3.12.0.0;Target=TRINITY_DN5708_c0_g1_i6 333 1141 +;Gap=M809
scaffold215|size339438	est2genome	match_part	98103	98927	9769	+	.	ID=scaffold215|size339438:hsp:103206:3.12.0.0;Parent=scaffold215|size339438:hit:51568:3.12.0.0;Target=TRINITY_DN5708_c0_g1_i6 1142 1966 +;Gap=M825
scaffold215|size339438	est2genome	expressed_sequence_match	96612	98927	10739	+	.	ID=scaffold215|size339438:hit:51569:3.12.0.0;Name=TRINITY_DN13117_c0_g1_i16;score=10739
scaffold215|size339438	est2genome	match_part	96612	97131	10739	+	.	ID=scaffold215|size339438:hsp:103207:3.12.0.0;Parent=scaffold215|size339438:hit:51569:3.12.0.0;Target=TRINITY_DN13117_c0_g1_i16 1 520 +;Gap=M520
scaffold215|size339438	est2genome	match_part	97214	97914	10739	+	.	ID=scaffold215|size339438:hsp:103208:3.12.0.0;Parent=scaffold215|size339438:hit:51569:3.12.0.0;Target=TRINITY_DN13117_c0_g1_i16 521 1221 +;Gap=M701
scaffold215|size339438	est2genome	match_part	97989	98927	10739	+	.	ID=scaffold215|size339438:hsp:103209:3.12.0.0;Parent=scaffold215|size339438:hit:51569:3.12.0.0;Target=TRINITY_DN13117_c0_g1_i16 1222 2160 +;Gap=M939
scaffold215|size339438	est2genome	expressed_sequence_match	96612	98927	9819	+	.	ID=scaffold215|size339438:hit:51570:3.12.0.0;Name=TRINITY_DN13117_c0_g1_i15;score=9819
scaffold215|size339438	est2genome	match_part	96612	97131	9819	+	.	ID=scaffold215|size339438:hsp:103210:3.12.0.0;Parent=scaffold215|size339438:hit:51570:3.12.0.0;Target=TRINITY_DN13117_c0_g1_i15 1 520 +;Gap=M520
scaffold215|size339438	est2genome	match_part	97214	97784	9819	+	.	ID=scaffold215|size339438:hsp:103211:3.12.0.0;Parent=scaffold215|size339438:hit:51570:3.12.0.0;Target=TRINITY_DN13117_c0_g1_i15 521 1091 +;Gap=M571
scaffold215|size339438	est2genome	match_part	97881	97914	9819	+	.	ID=scaffold215|size339438:hsp:103212:3.12.0.0;Parent=scaffold215|size339438:hit:51570:3.12.0.0;Target=TRINITY_DN13117_c0_g1_i15 1092 1125 +;Gap=M34
scaffold215|size339438	est2genome	match_part	97989	98022	9819	+	.	ID=scaffold215|size339438:hsp:103213:3.12.0.0;Parent=scaffold215|size339438:hit:51570:3.12.0.0;Target=TRINITY_DN13117_c0_g1_i15 1126 1159 +;Gap=M34
scaffold215|size339438	est2genome	match_part	98103	98927	9819	+	.	ID=scaffold215|size339438:hsp:103214:3.12.0.0;Parent=scaffold215|size339438:hit:51570:3.12.0.0;Target=TRINITY_DN13117_c0_g1_i15 1160 1984 +;Gap=M825
scaffold215|size339438	est2genome	expressed_sequence_match	96555	98927	10912	+	.	ID=scaffold215|size339438:hit:51571:3.12.0.0;Name=TRINITY_DN5708_c0_g1_i7;score=10912
scaffold215|size339438	est2genome	match_part	96555	96886	10912	+	.	ID=scaffold215|size339438:hsp:103215:3.12.0.0;Parent=scaffold215|size339438:hit:51571:3.12.0.0;Target=TRINITY_DN5708_c0_g1_i7 1 332 +;Gap=M332
scaffold215|size339438	est2genome	match_part	96982	97131	10912	+	.	ID=scaffold215|size339438:hsp:103216:3.12.0.0;Parent=scaffold215|size339438:hit:51571:3.12.0.0;Target=TRINITY_DN5708_c0_g1_i7 333 482 +;Gap=M150
scaffold215|size339438	est2genome	match_part	97214	98927	10912	+	.	ID=scaffold215|size339438:hsp:103217:3.12.0.0;Parent=scaffold215|size339438:hit:51571:3.12.0.0;Target=TRINITY_DN5708_c0_g1_i7 483 2196 +;Gap=M1714
scaffold215|size339438	est2genome	expressed_sequence_match	96555	98927	10187	+	.	ID=scaffold215|size339438:hit:51572:3.12.0.0;Name=TRINITY_DN5708_c0_g1_i14;score=10187
scaffold215|size339438	est2genome	match_part	96555	96886	10187	+	.	ID=scaffold215|size339438:hsp:103218:3.12.0.0;Parent=scaffold215|size339438:hit:51572:3.12.0.0;Target=TRINITY_DN5708_c0_g1_i14 1 332 +;Gap=M332
scaffold215|size339438	est2genome	match_part	97214	98927	10187	+	.	ID=scaffold215|size339438:hsp:103219:3.12.0.0;Parent=scaffold215|size339438:hit:51572:3.12.0.0;Target=TRINITY_DN5708_c0_g1_i14 333 2046 +;Gap=M1714
scaffold215|size339438	est2genome	expressed_sequence_match	96612	98927	10248	+	.	ID=scaffold215|size339438:hit:51573:3.12.0.0;Name=TRINITY_DN13117_c0_g1_i3;score=10248
scaffold215|size339438	est2genome	match_part	96612	97784	10248	+	.	ID=scaffold215|size339438:hsp:103220:3.12.0.0;Parent=scaffold215|size339438:hit:51573:3.12.0.0;Target=TRINITY_DN13117_c0_g1_i3 1 1173 +;Gap=M1173
scaffold215|size339438	est2genome	match_part	97881	97914	10248	+	.	ID=scaffold215|size339438:hsp:103221:3.12.0.0;Parent=scaffold215|size339438:hit:51573:3.12.0.0;Target=TRINITY_DN13117_c0_g1_i3 1174 1207 +;Gap=M34
scaffold215|size339438	est2genome	match_part	97989	98022	10248	+	.	ID=scaffold215|size339438:hsp:103222:3.12.0.0;Parent=scaffold215|size339438:hit:51573:3.12.0.0;Target=TRINITY_DN13117_c0_g1_i3 1208 1241 +;Gap=M34
scaffold215|size339438	est2genome	match_part	98103	98927	10248	+	.	ID=scaffold215|size339438:hsp:103223:3.12.0.0;Parent=scaffold215|size339438:hit:51573:3.12.0.0;Target=TRINITY_DN13117_c0_g1_i3 1242 2066 +;Gap=M825
scaffold215|size339438	est2genome	expressed_sequence_match	96555	98927	9685	+	.	ID=scaffold215|size339438:hit:51574:3.12.0.0;Name=TRINITY_DN5708_c0_g1_i1;score=9685
scaffold215|size339438	est2genome	match_part	96555	96886	9685	+	.	ID=scaffold215|size339438:hsp:103224:3.12.0.0;Parent=scaffold215|size339438:hit:51574:3.12.0.0;Target=TRINITY_DN5708_c0_g1_i1 1 332 +;Gap=M332
scaffold215|size339438	est2genome	match_part	97214	97784	9685	+	.	ID=scaffold215|size339438:hsp:103225:3.12.0.0;Parent=scaffold215|size339438:hit:51574:3.12.0.0;Target=TRINITY_DN5708_c0_g1_i1 333 903 +;Gap=M571
scaffold215|size339438	est2genome	match_part	97881	98927	9685	+	.	ID=scaffold215|size339438:hsp:103226:3.12.0.0;Parent=scaffold215|size339438:hit:51574:3.12.0.0;Target=TRINITY_DN5708_c0_g1_i1 904 1950 +;Gap=M1047
scaffold215|size339438	est2genome	expressed_sequence_match	96612	98927	11553	+	.	ID=scaffold215|size339438:hit:51575:3.12.0.0;Name=TRINITY_DN13117_c0_g1_i11;score=11553
scaffold215|size339438	est2genome	match_part	96612	98927	11553	+	.	ID=scaffold215|size339438:hsp:103227:3.12.0.0;Parent=scaffold215|size339438:hit:51575:3.12.0.0;Target=TRINITY_DN13117_c0_g1_i11 1 2316 +;Gap=M2316
scaffold215|size339438	est2genome	expressed_sequence_match	96555	98927	10494	+	.	ID=scaffold215|size339438:hit:51576:3.12.0.0;Name=TRINITY_DN5708_c0_g1_i12;score=10494
scaffold215|size339438	est2genome	match_part	96555	96886	10494	+	.	ID=scaffold215|size339438:hsp:103228:3.12.0.0;Parent=scaffold215|size339438:hit:51576:3.12.0.0;Target=TRINITY_DN5708_c0_g1_i12 1 332 +;Gap=M332
scaffold215|size339438	est2genome	match_part	96982	97131	10494	+	.	ID=scaffold215|size339438:hsp:103229:3.12.0.0;Parent=scaffold215|size339438:hit:51576:3.12.0.0;Target=TRINITY_DN5708_c0_g1_i12 333 482 +;Gap=M150
scaffold215|size339438	est2genome	match_part	97214	98022	10494	+	.	ID=scaffold215|size339438:hsp:103230:3.12.0.0;Parent=scaffold215|size339438:hit:51576:3.12.0.0;Target=TRINITY_DN5708_c0_g1_i12 483 1291 +;Gap=M809
scaffold215|size339438	est2genome	match_part	98103	98927	10494	+	.	ID=scaffold215|size339438:hsp:103231:3.12.0.0;Parent=scaffold215|size339438:hit:51576:3.12.0.0;Target=TRINITY_DN5708_c0_g1_i12 1292 2116 +;Gap=M825
scaffold215|size339438	est2genome	expressed_sequence_match	96612	98927	11168	+	.	ID=scaffold215|size339438:hit:51577:3.12.0.0;Name=TRINITY_DN13117_c0_g1_i10;score=11168
scaffold215|size339438	est2genome	match_part	96612	97914	11168	+	.	ID=scaffold215|size339438:hsp:103232:3.12.0.0;Parent=scaffold215|size339438:hit:51577:3.12.0.0;Target=TRINITY_DN13117_c0_g1_i10 1 1303 +;Gap=M1303
scaffold215|size339438	est2genome	match_part	97989	98927	11168	+	.	ID=scaffold215|size339438:hsp:103233:3.12.0.0;Parent=scaffold215|size339438:hit:51577:3.12.0.0;Target=TRINITY_DN13117_c0_g1_i10 1304 2242 +;Gap=M939
scaffold215|size339438	est2genome	expressed_sequence_match	96555	98927	8882	+	.	ID=scaffold215|size339438:hit:51578:3.12.0.0;Name=TRINITY_DN5708_c0_g1_i9;score=8882
scaffold215|size339438	est2genome	match_part	96555	96886	8882	+	.	ID=scaffold215|size339438:hsp:103234:3.12.0.0;Parent=scaffold215|size339438:hit:51578:3.12.0.0;Target=TRINITY_DN5708_c0_g1_i9 1 332 +;Gap=M332
scaffold215|size339438	est2genome	match_part	97214	97784	8882	+	.	ID=scaffold215|size339438:hsp:103235:3.12.0.0;Parent=scaffold215|size339438:hit:51578:3.12.0.0;Target=TRINITY_DN5708_c0_g1_i9 333 903 +;Gap=M571
scaffold215|size339438	est2genome	match_part	97881	97914	8882	+	.	ID=scaffold215|size339438:hsp:103236:3.12.0.0;Parent=scaffold215|size339438:hit:51578:3.12.0.0;Target=TRINITY_DN5708_c0_g1_i9 904 937 +;Gap=M34
scaffold215|size339438	est2genome	match_part	97989	98022	8882	+	.	ID=scaffold215|size339438:hsp:103237:3.12.0.0;Parent=scaffold215|size339438:hit:51578:3.12.0.0;Target=TRINITY_DN5708_c0_g1_i9 938 971 +;Gap=M34
scaffold215|size339438	est2genome	match_part	98103	98927	8882	+	.	ID=scaffold215|size339438:hsp:103238:3.12.0.0;Parent=scaffold215|size339438:hit:51578:3.12.0.0;Target=TRINITY_DN5708_c0_g1_i9 972 1796 +;Gap=M825
scaffold215|size339438	est2genome	expressed_sequence_match	96612	98927	10750	+	.	ID=scaffold215|size339438:hit:51579:3.12.0.0;Name=TRINITY_DN13117_c0_g1_i13;score=10750
scaffold215|size339438	est2genome	match_part	96612	97914	10750	+	.	ID=scaffold215|size339438:hsp:103239:3.12.0.0;Parent=scaffold215|size339438:hit:51579:3.12.0.0;Target=TRINITY_DN13117_c0_g1_i13 1 1303 +;Gap=M1303
scaffold215|size339438	est2genome	match_part	97989	98022	10750	+	.	ID=scaffold215|size339438:hsp:103240:3.12.0.0;Parent=scaffold215|size339438:hit:51579:3.12.0.0;Target=TRINITY_DN13117_c0_g1_i13 1304 1337 +;Gap=M34
scaffold215|size339438	est2genome	match_part	98103	98927	10750	+	.	ID=scaffold215|size339438:hsp:103241:3.12.0.0;Parent=scaffold215|size339438:hit:51579:3.12.0.0;Target=TRINITY_DN13117_c0_g1_i13 1338 2162 +;Gap=M825
scaffold215|size339438	est2genome	expressed_sequence_match	96555	98927	10025	+	.	ID=scaffold215|size339438:hit:51580:3.12.0.0;Name=TRINITY_DN5708_c0_g1_i2;score=10025
scaffold215|size339438	est2genome	match_part	96555	96886	10025	+	.	ID=scaffold215|size339438:hsp:103242:3.12.0.0;Parent=scaffold215|size339438:hit:51580:3.12.0.0;Target=TRINITY_DN5708_c0_g1_i2 1 332 +;Gap=M332
scaffold215|size339438	est2genome	match_part	96982	97131	10025	+	.	ID=scaffold215|size339438:hsp:103243:3.12.0.0;Parent=scaffold215|size339438:hit:51580:3.12.0.0;Target=TRINITY_DN5708_c0_g1_i2 333 482 +;Gap=M150
scaffold215|size339438	est2genome	match_part	97214	97784	10025	+	.	ID=scaffold215|size339438:hsp:103244:3.12.0.0;Parent=scaffold215|size339438:hit:51580:3.12.0.0;Target=TRINITY_DN5708_c0_g1_i2 483 1053 +;Gap=M571
scaffold215|size339438	est2genome	match_part	97881	97914	10025	+	.	ID=scaffold215|size339438:hsp:103245:3.12.0.0;Parent=scaffold215|size339438:hit:51580:3.12.0.0;Target=TRINITY_DN5708_c0_g1_i2 1054 1087 +;Gap=M34
scaffold215|size339438	est2genome	match_part	97989	98927	10025	+	.	ID=scaffold215|size339438:hsp:103246:3.12.0.0;Parent=scaffold215|size339438:hit:51580:3.12.0.0;Target=TRINITY_DN5708_c0_g1_i2 1088 2026 +;Gap=M939
scaffold215|size339438	est2genome	expressed_sequence_match	96612	98927	9824	+	.	ID=scaffold215|size339438:hit:51581:3.12.0.0;Name=TRINITY_DN13117_c0_g1_i14;score=9824
scaffold215|size339438	est2genome	match_part	96612	96886	9824	+	.	ID=scaffold215|size339438:hsp:103247:3.12.0.0;Parent=scaffold215|size339438:hit:51581:3.12.0.0;Target=TRINITY_DN13117_c0_g1_i14 1 275 +;Gap=M275
scaffold215|size339438	est2genome	match_part	96982	97131	9824	+	.	ID=scaffold215|size339438:hsp:103248:3.12.0.0;Parent=scaffold215|size339438:hit:51581:3.12.0.0;Target=TRINITY_DN13117_c0_g1_i14 276 425 +;Gap=M150
scaffold215|size339438	est2genome	match_part	97214	97914	9824	+	.	ID=scaffold215|size339438:hsp:103249:3.12.0.0;Parent=scaffold215|size339438:hit:51581:3.12.0.0;Target=TRINITY_DN13117_c0_g1_i14 426 1126 +;Gap=M701
scaffold215|size339438	est2genome	match_part	97989	98022	9824	+	.	ID=scaffold215|size339438:hsp:103250:3.12.0.0;Parent=scaffold215|size339438:hit:51581:3.12.0.0;Target=TRINITY_DN13117_c0_g1_i14 1127 1160 +;Gap=M34
scaffold215|size339438	est2genome	match_part	98103	98927	9824	+	.	ID=scaffold215|size339438:hsp:103251:3.12.0.0;Parent=scaffold215|size339438:hit:51581:3.12.0.0;Target=TRINITY_DN13117_c0_g1_i14 1161 1985 +;Gap=M825
scaffold215|size339438	est2genome	expressed_sequence_match	96555	98927	9992	+	.	ID=scaffold215|size339438:hit:51582:3.12.0.0;Name=TRINITY_DN5708_c0_g1_i3;score=9992
scaffold215|size339438	est2genome	match_part	96555	96886	9992	+	.	ID=scaffold215|size339438:hsp:103252:3.12.0.0;Parent=scaffold215|size339438:hit:51582:3.12.0.0;Target=TRINITY_DN5708_c0_g1_i3 1 332 +;Gap=M332
scaffold215|size339438	est2genome	match_part	96982	97131	9992	+	.	ID=scaffold215|size339438:hsp:103253:3.12.0.0;Parent=scaffold215|size339438:hit:51582:3.12.0.0;Target=TRINITY_DN5708_c0_g1_i3 333 482 +;Gap=M150
scaffold215|size339438	est2genome	match_part	97214	97784	9992	+	.	ID=scaffold215|size339438:hsp:103254:3.12.0.0;Parent=scaffold215|size339438:hit:51582:3.12.0.0;Target=TRINITY_DN5708_c0_g1_i3 483 1053 +;Gap=M571
scaffold215|size339438	est2genome	match_part	97881	98022	9992	+	.	ID=scaffold215|size339438:hsp:103255:3.12.0.0;Parent=scaffold215|size339438:hit:51582:3.12.0.0;Target=TRINITY_DN5708_c0_g1_i3 1054 1195 +;Gap=M142
scaffold215|size339438	est2genome	match_part	98103	98927	9992	+	.	ID=scaffold215|size339438:hsp:103256:3.12.0.0;Parent=scaffold215|size339438:hit:51582:3.12.0.0;Target=TRINITY_DN5708_c0_g1_i3 1196 2020 +;Gap=M825
scaffold215|size339438	est2genome	expressed_sequence_match	96612	98927	10706	+	.	ID=scaffold215|size339438:hit:51583:3.12.0.0;Name=TRINITY_DN13117_c0_g1_i1;score=10706
scaffold215|size339438	est2genome	match_part	96612	97131	10706	+	.	ID=scaffold215|size339438:hsp:103257:3.12.0.0;Parent=scaffold215|size339438:hit:51583:3.12.0.0;Target=TRINITY_DN13117_c0_g1_i1 1 520 +;Gap=M520
scaffold215|size339438	est2genome	match_part	97214	98022	10706	+	.	ID=scaffold215|size339438:hsp:103258:3.12.0.0;Parent=scaffold215|size339438:hit:51583:3.12.0.0;Target=TRINITY_DN13117_c0_g1_i1 521 1329 +;Gap=M809
scaffold215|size339438	est2genome	match_part	98103	98927	10706	+	.	ID=scaffold215|size339438:hsp:103259:3.12.0.0;Parent=scaffold215|size339438:hit:51583:3.12.0.0;Target=TRINITY_DN13117_c0_g1_i1 1330 2154 +;Gap=M825
scaffold215|size339438	est2genome	expressed_sequence_match	96555	98927	10527	+	.	ID=scaffold215|size339438:hit:51584:3.12.0.0;Name=TRINITY_DN5708_c0_g1_i13;score=10527
scaffold215|size339438	est2genome	match_part	96555	96886	10527	+	.	ID=scaffold215|size339438:hsp:103260:3.12.0.0;Parent=scaffold215|size339438:hit:51584:3.12.0.0;Target=TRINITY_DN5708_c0_g1_i13 1 332 +;Gap=M332
scaffold215|size339438	est2genome	match_part	96982	97131	10527	+	.	ID=scaffold215|size339438:hsp:103261:3.12.0.0;Parent=scaffold215|size339438:hit:51584:3.12.0.0;Target=TRINITY_DN5708_c0_g1_i13 333 482 +;Gap=M150
scaffold215|size339438	est2genome	match_part	97214	97914	10527	+	.	ID=scaffold215|size339438:hsp:103262:3.12.0.0;Parent=scaffold215|size339438:hit:51584:3.12.0.0;Target=TRINITY_DN5708_c0_g1_i13 483 1183 +;Gap=M701
scaffold215|size339438	est2genome	match_part	97989	98927	10527	+	.	ID=scaffold215|size339438:hsp:103263:3.12.0.0;Parent=scaffold215|size339438:hit:51584:3.12.0.0;Target=TRINITY_DN5708_c0_g1_i13 1184 2122 +;Gap=M939
scaffold215|size339438	est2genome	expressed_sequence_match	96612	98927	11124	+	.	ID=scaffold215|size339438:hit:51585:3.12.0.0;Name=TRINITY_DN13117_c0_g1_i5;score=11124
scaffold215|size339438	est2genome	match_part	96612	97131	11124	+	.	ID=scaffold215|size339438:hsp:103264:3.12.0.0;Parent=scaffold215|size339438:hit:51585:3.12.0.0;Target=TRINITY_DN13117_c0_g1_i5 1 520 +;Gap=M520
scaffold215|size339438	est2genome	match_part	97214	98927	11124	+	.	ID=scaffold215|size339438:hsp:103265:3.12.0.0;Parent=scaffold215|size339438:hit:51585:3.12.0.0;Target=TRINITY_DN13117_c0_g1_i5 521 2234 +;Gap=M1714
scaffold215|size339438	est2genome	expressed_sequence_match	96555	98927	9267	+	.	ID=scaffold215|size339438:hit:51586:3.12.0.0;Name=TRINITY_DN5708_c0_g1_i11;score=9267
scaffold215|size339438	est2genome	match_part	96555	96886	9267	+	.	ID=scaffold215|size339438:hsp:103266:3.12.0.0;Parent=scaffold215|size339438:hit:51586:3.12.0.0;Target=TRINITY_DN5708_c0_g1_i11 1 332 +;Gap=M332
scaffold215|size339438	est2genome	match_part	97214	97784	9267	+	.	ID=scaffold215|size339438:hsp:103267:3.12.0.0;Parent=scaffold215|size339438:hit:51586:3.12.0.0;Target=TRINITY_DN5708_c0_g1_i11 333 903 +;Gap=M571
scaffold215|size339438	est2genome	match_part	97881	98022	9267	+	.	ID=scaffold215|size339438:hsp:103268:3.12.0.0;Parent=scaffold215|size339438:hit:51586:3.12.0.0;Target=TRINITY_DN5708_c0_g1_i11 904 1045 +;Gap=M142
scaffold215|size339438	est2genome	match_part	98103	98927	9267	+	.	ID=scaffold215|size339438:hsp:103269:3.12.0.0;Parent=scaffold215|size339438:hit:51586:3.12.0.0;Target=TRINITY_DN5708_c0_g1_i11 1046 1870 +;Gap=M825
scaffold215|size339438	est2genome	expressed_sequence_match	96555	98927	9300	+	.	ID=scaffold215|size339438:hit:51587:3.12.0.0;Name=TRINITY_DN5708_c0_g1_i8;score=9300
scaffold215|size339438	est2genome	match_part	96555	96886	9300	+	.	ID=scaffold215|size339438:hsp:103270:3.12.0.0;Parent=scaffold215|size339438:hit:51587:3.12.0.0;Target=TRINITY_DN5708_c0_g1_i8 1 332 +;Gap=M332
scaffold215|size339438	est2genome	match_part	97214	97784	9300	+	.	ID=scaffold215|size339438:hsp:103271:3.12.0.0;Parent=scaffold215|size339438:hit:51587:3.12.0.0;Target=TRINITY_DN5708_c0_g1_i8 333 903 +;Gap=M571
scaffold215|size339438	est2genome	match_part	97881	97914	9300	+	.	ID=scaffold215|size339438:hsp:103272:3.12.0.0;Parent=scaffold215|size339438:hit:51587:3.12.0.0;Target=TRINITY_DN5708_c0_g1_i8 904 937 +;Gap=M34
scaffold215|size339438	est2genome	match_part	97989	98927	9300	+	.	ID=scaffold215|size339438:hsp:103273:3.12.0.0;Parent=scaffold215|size339438:hit:51587:3.12.0.0;Target=TRINITY_DN5708_c0_g1_i8 938 1876 +;Gap=M939
scaffold215|size339438	est2genome	expressed_sequence_match	96612	98927	10321	+	.	ID=scaffold215|size339438:hit:51588:3.12.0.0;Name=TRINITY_DN13117_c0_g1_i9;score=10321
scaffold215|size339438	est2genome	match_part	96612	97131	10321	+	.	ID=scaffold215|size339438:hsp:103274:3.12.0.0;Parent=scaffold215|size339438:hit:51588:3.12.0.0;Target=TRINITY_DN13117_c0_g1_i9 1 520 +;Gap=M520
scaffold215|size339438	est2genome	match_part	97214	97914	10321	+	.	ID=scaffold215|size339438:hsp:103275:3.12.0.0;Parent=scaffold215|size339438:hit:51588:3.12.0.0;Target=TRINITY_DN13117_c0_g1_i9 521 1221 +;Gap=M701
scaffold215|size339438	est2genome	match_part	97989	98022	10321	+	.	ID=scaffold215|size339438:hsp:103276:3.12.0.0;Parent=scaffold215|size339438:hit:51588:3.12.0.0;Target=TRINITY_DN13117_c0_g1_i9 1222 1255 +;Gap=M34
scaffold215|size339438	est2genome	match_part	98103	98927	10321	+	.	ID=scaffold215|size339438:hsp:103277:3.12.0.0;Parent=scaffold215|size339438:hit:51588:3.12.0.0;Target=TRINITY_DN13117_c0_g1_i9 1256 2080 +;Gap=M825
scaffold215|size339438	est2genome	expressed_sequence_match	96612	98927	10666	+	.	ID=scaffold215|size339438:hit:51589:3.12.0.0;Name=TRINITY_DN13117_c0_g1_i20;score=10666
scaffold215|size339438	est2genome	match_part	96612	97784	10666	+	.	ID=scaffold215|size339438:hsp:103278:3.12.0.0;Parent=scaffold215|size339438:hit:51589:3.12.0.0;Target=TRINITY_DN13117_c0_g1_i20 1 1173 +;Gap=M1173
scaffold215|size339438	est2genome	match_part	97881	97914	10666	+	.	ID=scaffold215|size339438:hsp:103279:3.12.0.0;Parent=scaffold215|size339438:hit:51589:3.12.0.0;Target=TRINITY_DN13117_c0_g1_i20 1174 1207 +;Gap=M34
scaffold215|size339438	est2genome	match_part	97989	98927	10666	+	.	ID=scaffold215|size339438:hsp:103280:3.12.0.0;Parent=scaffold215|size339438:hit:51589:3.12.0.0;Target=TRINITY_DN13117_c0_g1_i20 1208 2146 +;Gap=M939
###
scaffold215|size339438	blastx	protein_match	125429	127551	247	+	.	ID=scaffold215|size339438:hit:51590:3.12.0.1;Name=jgi|Thaps3|10934|fgenesh1_pg.C_chr_18000177;score=247
scaffold215|size339438	blastx	match_part	125429	125662	247	+	.	ID=scaffold215|size339438:hsp:103281:3.12.0.1;Parent=scaffold215|size339438:hit:51590:3.12.0.1;Target=jgi|Thaps3|10934|fgenesh1_pg.C_chr_18000177 3 83 +;Gap=M234
scaffold215|size339438	blastx	match_part	125776	127551	1750	+	.	ID=scaffold215|size339438:hsp:103282:3.12.0.1;Parent=scaffold215|size339438:hit:51590:3.12.0.1;Target=jgi|Thaps3|10934|fgenesh1_pg.C_chr_18000177 57 654 +;Gap=M1776
scaffold215|size339438	blastx	protein_match	125435	127551	209	+	.	ID=scaffold215|size339438:hit:51591:3.12.0.1;Name=jgi|Thaoce1|84416|rna28629;score=209
scaffold215|size339438	blastx	match_part	125435	125620	209	+	.	ID=scaffold215|size339438:hsp:103283:3.12.0.1;Parent=scaffold215|size339438:hit:51591:3.12.0.1;Target=jgi|Thaoce1|84416|rna28629 2 63 +;Gap=M186
scaffold215|size339438	blastx	match_part	125770	127551	1216	+	.	ID=scaffold215|size339438:hsp:103284:3.12.0.1;Parent=scaffold215|size339438:hit:51591:3.12.0.1;Target=jgi|Thaoce1|84416|rna28629 50 577 +;Gap=M1782
scaffold215|size339438	blastx	protein_match	128440	128667	140	-	.	ID=scaffold215|size339438:hit:51592:3.12.0.1;Name=jgi|Thaps3|7689|fgenesh1_pg.C_chr_8000350;score=140
scaffold215|size339438	blastx	match_part	128440	128667	140	-	.	ID=scaffold215|size339438:hsp:103285:3.12.0.1;Parent=scaffold215|size339438:hit:51592:3.12.0.1;Target=jgi|Thaps3|7689|fgenesh1_pg.C_chr_8000350 55 133 +;Gap=M228
scaffold215|size339438	blastx	protein_match	153454	154712	671	-	.	ID=scaffold215|size339438:hit:51593:3.12.0.1;Name=jgi|Thaoce1|89843|rna12119;score=671
scaffold215|size339438	blastx	match_part	154200	154712	482	-	.	ID=scaffold215|size339438:hsp:103286:3.12.0.1;Parent=scaffold215|size339438:hit:51593:3.12.0.1;Target=jgi|Thaoce1|89843|rna12119 2 172 +;Gap=M513
scaffold215|size339438	blastx	match_part	153454	154203	671	-	.	ID=scaffold215|size339438:hsp:103287:3.12.0.1;Parent=scaffold215|size339438:hit:51593:3.12.0.1;Target=jgi|Thaoce1|89843|rna12119 172 419 +;Gap=M750
scaffold215|size339438	blastx	protein_match	153268	156095	660	-	.	ID=scaffold215|size339438:hit:51594:3.12.0.1;Name=jgi|Thaoce1|95454|rna16417;score=660
scaffold215|size339438	blastx	match_part	155763	156095	162	-	.	ID=scaffold215|size339438:hsp:103288:3.12.0.1;Parent=scaffold215|size339438:hit:51594:3.12.0.1;Target=jgi|Thaoce1|95454|rna16417 113 224 +;Gap=M333
scaffold215|size339438	blastx	match_part	154200	154709	358	-	.	ID=scaffold215|size339438:hsp:103289:3.12.0.1;Parent=scaffold215|size339438:hit:51594:3.12.0.1;Target=jgi|Thaoce1|95454|rna16417 603 773 +;Gap=M510
scaffold215|size339438	blastx	match_part	153268	154227	660	-	.	ID=scaffold215|size339438:hsp:103290:3.12.0.1;Parent=scaffold215|size339438:hit:51594:3.12.0.1;Target=jgi|Thaoce1|95454|rna16417 758 1081 +;Gap=M960
scaffold215|size339438	blastx	protein_match	153268	153615	264	-	.	ID=scaffold215|size339438:hit:51595:3.12.0.1;Name=jgi|Thaoce1|86844|rna11601;score=264
scaffold215|size339438	blastx	match_part	153268	153615	264	-	.	ID=scaffold215|size339438:hsp:103291:3.12.0.1;Parent=scaffold215|size339438:hit:51595:3.12.0.1;Target=jgi|Thaoce1|86844|rna11601 46 159 +;Gap=M348
scaffold215|size339438	blastx	protein_match	153265	153405	158	-	.	ID=scaffold215|size339438:hit:51596:3.12.0.1;Name=jgi|Thaoce1|89844|rna12120;score=158
scaffold215|size339438	blastx	match_part	153265	153405	158	-	.	ID=scaffold215|size339438:hsp:103292:3.12.0.1;Parent=scaffold215|size339438:hit:51596:3.12.0.1;Target=jgi|Thaoce1|89844|rna12120 1 49 +;Gap=M141
scaffold215|size339438	blastx	protein_match	153268	154155	703	-	.	ID=scaffold215|size339438:hit:51597:3.12.0.1;Name=jgi|Thaoce1|81555|rna724;score=703
scaffold215|size339438	blastx	match_part	153268	154155	703	-	.	ID=scaffold215|size339438:hsp:103293:3.12.0.1;Parent=scaffold215|size339438:hit:51597:3.12.0.1;Target=jgi|Thaoce1|81555|rna724 1 294 +;Gap=M888
scaffold215|size339438	blastx	protein_match	155928	156200	198	-	.	ID=scaffold215|size339438:hit:51598:3.12.0.1;Name=jgi|Thaoce1|78065|rna9200;score=198
scaffold215|size339438	blastx	match_part	155928	156200	198	-	.	ID=scaffold215|size339438:hsp:103294:3.12.0.1;Parent=scaffold215|size339438:hit:51598:3.12.0.1;Target=jgi|Thaoce1|78065|rna9200 28 117 +;Gap=M273
scaffold215|size339438	blastx	protein_match	153268	156902	850	-	.	ID=scaffold215|size339438:hit:51599:3.12.0.1;Name=jgi|Thaoce1|95671|rna3647;score=850
scaffold215|size339438	blastx	match_part	156435	156902	143	-	.	ID=scaffold215|size339438:hsp:103295:3.12.0.1;Parent=scaffold215|size339438:hit:51599:3.12.0.1;Target=jgi|Thaoce1|95671|rna3647 241 412 +;Gap=M468
scaffold215|size339438	blastx	match_part	155754	156200	290	-	.	ID=scaffold215|size339438:hsp:103296:3.12.0.1;Parent=scaffold215|size339438:hit:51599:3.12.0.1;Target=jgi|Thaoce1|95671|rna3647 488 637 +;Gap=M447
scaffold215|size339438	blastx	match_part	154200	154709	456	-	.	ID=scaffold215|size339438:hsp:103297:3.12.0.1;Parent=scaffold215|size339438:hit:51599:3.12.0.1;Target=jgi|Thaoce1|95671|rna3647 945 1114 +;Gap=M510
scaffold215|size339438	blastx	match_part	153268	154212	850	-	.	ID=scaffold215|size339438:hsp:103298:3.12.0.1;Parent=scaffold215|size339438:hit:51599:3.12.0.1;Target=jgi|Thaoce1|95671|rna3647 1111 1424 +;Gap=M945
scaffold215|size339438	blastx	protein_match	153268	156680	811	-	.	ID=scaffold215|size339438:hit:51600:3.12.0.1;Name=jgi|Thaoce1|95971|rna17290;score=811
scaffold215|size339438	blastx	match_part	156435	156680	141	-	.	ID=scaffold215|size339438:hsp:103299:3.12.0.1;Parent=scaffold215|size339438:hit:51600:3.12.0.1;Target=jgi|Thaoce1|95971|rna17290 45 129 +;Gap=M246
scaffold215|size339438	blastx	match_part	155883	156206	238	-	.	ID=scaffold215|size339438:hsp:103300:3.12.0.1;Parent=scaffold215|size339438:hit:51600:3.12.0.1;Target=jgi|Thaoce1|95971|rna17290 202 308 +;Gap=M324
scaffold215|size339438	blastx	match_part	154200	154712	360	-	.	ID=scaffold215|size339438:hsp:103301:3.12.0.1;Parent=scaffold215|size339438:hit:51600:3.12.0.1;Target=jgi|Thaoce1|95971|rna17290 647 798 +;Gap=M513
scaffold215|size339438	blastx	match_part	153268	154203	811	-	.	ID=scaffold215|size339438:hsp:103302:3.12.0.1;Parent=scaffold215|size339438:hit:51600:3.12.0.1;Target=jgi|Thaoce1|95971|rna17290 798 1108 +;Gap=M936
scaffold215|size339438	blastx	protein_match	153268	153792	429	-	.	ID=scaffold215|size339438:hit:51601:3.12.0.1;Name=jgi|Thaoce1|98542|rna30192;score=429
scaffold215|size339438	blastx	match_part	153268	153792	429	-	.	ID=scaffold215|size339438:hsp:103303:3.12.0.1;Parent=scaffold215|size339438:hit:51601:3.12.0.1;Target=jgi|Thaoce1|98542|rna30192 2 178 +;Gap=M525
scaffold215|size339438	blastx	protein_match	163520	163863	74	-	.	ID=scaffold215|size339438:hit:51602:3.12.0.1;Name=jgi|Thaps3|20923|estExt_fgenesh1_pg.C_chr_10763;score=74
scaffold215|size339438	blastx	match_part	163633	163863	179	-	.	ID=scaffold215|size339438:hsp:103304:3.12.0.1;Parent=scaffold215|size339438:hit:51602:3.12.0.1;Target=jgi|Thaps3|20923|estExt_fgenesh1_pg.C_chr_10763 51 137 +;Gap=M231
scaffold215|size339438	blastx	match_part	163520	163600	74	-	.	ID=scaffold215|size339438:hsp:103305:3.12.0.1;Parent=scaffold215|size339438:hit:51602:3.12.0.1;Target=jgi|Thaps3|20923|estExt_fgenesh1_pg.C_chr_10763 176 206 +;Gap=M81
scaffold215|size339438	blastx	protein_match	166749	167111	278	+	.	ID=scaffold215|size339438:hit:51603:3.12.0.1;Name=jgi|Thaps3|6476|fgenesh1_pg.C_chr_6000631;score=278
scaffold215|size339438	blastx	match_part	166749	167111	278	+	.	ID=scaffold215|size339438:hsp:103306:3.12.0.1;Parent=scaffold215|size339438:hit:51603:3.12.0.1;Target=jgi|Thaps3|6476|fgenesh1_pg.C_chr_6000631 1 121 +;Gap=M363
scaffold215|size339438	blastx	protein_match	167485	170637	491	-	.	ID=scaffold215|size339438:hit:51604:3.12.0.1;Name=jgi|Thaps3|12594|gw1.18.7.1;score=491
scaffold215|size339438	blastx	match_part	170419	170637	126	-	.	ID=scaffold215|size339438:hsp:103307:3.12.0.1;Parent=scaffold215|size339438:hit:51604:3.12.0.1;Target=jgi|Thaps3|12594|gw1.18.7.1 1 75 +;Gap=M219
scaffold215|size339438	blastx	match_part	169229	170332	792	-	.	ID=scaffold215|size339438:hsp:103308:3.12.0.1;Parent=scaffold215|size339438:hit:51604:3.12.0.1;Target=jgi|Thaps3|12594|gw1.18.7.1 74 432 +;Gap=M1104
scaffold215|size339438	blastx	match_part	168634	169143	164	-	.	ID=scaffold215|size339438:hsp:103309:3.12.0.1;Parent=scaffold215|size339438:hit:51604:3.12.0.1;Target=jgi|Thaps3|12594|gw1.18.7.1 432 587 +;Gap=M510
scaffold215|size339438	blastx	match_part	168518	168550	68	-	.	ID=scaffold215|size339438:hsp:103310:3.12.0.1;Parent=scaffold215|size339438:hit:51604:3.12.0.1;Target=jgi|Thaps3|12594|gw1.18.7.1 590 600 +;Gap=M33
scaffold215|size339438	blastx	match_part	168237	168431	146	-	.	ID=scaffold215|size339438:hsp:103311:3.12.0.1;Parent=scaffold215|size339438:hit:51604:3.12.0.1;Target=jgi|Thaps3|12594|gw1.18.7.1 601 662 +;Gap=M195
scaffold215|size339438	blastx	match_part	167485	168192	491	-	.	ID=scaffold215|size339438:hsp:103312:3.12.0.1;Parent=scaffold215|size339438:hit:51604:3.12.0.1;Target=jgi|Thaps3|12594|gw1.18.7.1 650 862 +;Gap=M708
scaffold215|size339438	blastx	match_part	167551	168099	149	-	.	ID=scaffold215|size339438:hsp:103313:3.12.0.1;Parent=scaffold215|size339438:hit:51604:3.12.0.1;Target=jgi|Thaps3|12594|gw1.18.7.1 575 781 +;Gap=M549
scaffold215|size339438	blastx	protein_match	167383	170694	697	-	.	ID=scaffold215|size339438:hit:51605:3.12.0.1;Name=jgi|Thaps3|26041|estExt_fgenesh1_kg.C_chr_180002;score=697
scaffold215|size339438	blastx	match_part	170428	170694	234	-	.	ID=scaffold215|size339438:hsp:103314:3.12.0.1;Parent=scaffold215|size339438:hit:51605:3.12.0.1;Target=jgi|Thaps3|26041|estExt_fgenesh1_kg.C_chr_180002 1 89 +;Gap=M267
scaffold215|size339438	blastx	match_part	169217	170332	1090	-	.	ID=scaffold215|size339438:hsp:103315:3.12.0.1;Parent=scaffold215|size339438:hit:51605:3.12.0.1;Target=jgi|Thaps3|26041|estExt_fgenesh1_kg.C_chr_180002 91 434 +;Gap=M1116
scaffold215|size339438	blastx	match_part	168634	169152	321	-	.	ID=scaffold215|size339438:hsp:103316:3.12.0.1;Parent=scaffold215|size339438:hit:51605:3.12.0.1;Target=jgi|Thaps3|26041|estExt_fgenesh1_kg.C_chr_180002 429 591 +;Gap=M519
scaffold215|size339438	blastx	match_part	168518	168553	74	-	.	ID=scaffold215|size339438:hsp:103317:3.12.0.1;Parent=scaffold215|size339438:hit:51605:3.12.0.1;Target=jgi|Thaps3|26041|estExt_fgenesh1_kg.C_chr_180002 593 604 +;Gap=M36
scaffold215|size339438	blastx	match_part	168237	168431	232	-	.	ID=scaffold215|size339438:hsp:103318:3.12.0.1;Parent=scaffold215|size339438:hit:51605:3.12.0.1;Target=jgi|Thaps3|26041|estExt_fgenesh1_kg.C_chr_180002 605 667 +;Gap=M195
scaffold215|size339438	blastx	match_part	167383	168177	697	-	.	ID=scaffold215|size339438:hsp:103319:3.12.0.1;Parent=scaffold215|size339438:hit:51605:3.12.0.1;Target=jgi|Thaps3|26041|estExt_fgenesh1_kg.C_chr_180002 660 916 +;Gap=M795
scaffold215|size339438	blastx	protein_match	167425	170664	688	-	.	ID=scaffold215|size339438:hit:51606:3.12.0.1;Name=jgi|Thaoce1|102891|rna2148;score=688
scaffold215|size339438	blastx	match_part	170425	170664	210	-	.	ID=scaffold215|size339438:hsp:103320:3.12.0.1;Parent=scaffold215|size339438:hit:51606:3.12.0.1;Target=jgi|Thaoce1|102891|rna2148 9 88 +;Gap=M240
scaffold215|size339438	blastx	match_part	169229	170293	762	-	.	ID=scaffold215|size339438:hsp:103321:3.12.0.1;Parent=scaffold215|size339438:hit:51606:3.12.0.1;Target=jgi|Thaoce1|102891|rna2148 99 437 +;Gap=M1065
scaffold215|size339438	blastx	match_part	168634	169152	215	-	.	ID=scaffold215|size339438:hsp:103322:3.12.0.1;Parent=scaffold215|size339438:hit:51606:3.12.0.1;Target=jgi|Thaoce1|102891|rna2148 434 564 +;Gap=M519
scaffold215|size339438	blastx	match_part	168518	168553	78	-	.	ID=scaffold215|size339438:hsp:103323:3.12.0.1;Parent=scaffold215|size339438:hit:51606:3.12.0.1;Target=jgi|Thaoce1|102891|rna2148 566 577 +;Gap=M36
scaffold215|size339438	blastx	match_part	168237	168431	185	-	.	ID=scaffold215|size339438:hsp:103324:3.12.0.1;Parent=scaffold215|size339438:hit:51606:3.12.0.1;Target=jgi|Thaoce1|102891|rna2148 578 640 +;Gap=M195
scaffold215|size339438	blastx	match_part	167425	168177	688	-	.	ID=scaffold215|size339438:hsp:103325:3.12.0.1;Parent=scaffold215|size339438:hit:51606:3.12.0.1;Target=jgi|Thaoce1|102891|rna2148 633 875 +;Gap=M753
scaffold215|size339438	protein2genome	protein_match	153454	154715	1068	-	.	ID=scaffold215|size339438:hit:51607:3.12.0.1;Name=jgi|Thaoce1|89843|rna12119;score=1068
scaffold215|size339438	protein2genome	match_part	153454	154715	1068	-	.	ID=scaffold215|size339438:hsp:103326:3.12.0.1;Parent=scaffold215|size339438:hit:51607:3.12.0.1;Target=jgi|Thaoce1|89843|rna12119 1 419 +;Gap=M1262
scaffold215|size339438	protein2genome	protein_match	153361	153615	251	-	.	ID=scaffold215|size339438:hit:51608:3.12.0.1;Name=jgi|Thaoce1|86844|rna11601;score=251
scaffold215|size339438	protein2genome	match_part	153361	153615	251	-	.	ID=scaffold215|size339438:hsp:103327:3.12.0.1;Parent=scaffold215|size339438:hit:51608:3.12.0.1;Target=jgi|Thaoce1|86844|rna11601 46 130 +;Gap=M255
scaffold215|size339438	protein2genome	protein_match	153178	153405	219	-	.	ID=scaffold215|size339438:hit:51609:3.12.0.1;Name=jgi|Thaoce1|89844|rna12120;score=219
scaffold215|size339438	protein2genome	match_part	153178	153405	219	-	.	ID=scaffold215|size339438:hsp:103328:3.12.0.1;Parent=scaffold215|size339438:hit:51609:3.12.0.1;Target=jgi|Thaoce1|89844|rna12120 1 76 +;Gap=M228
scaffold215|size339438	protein2genome	protein_match	153166	154155	762	-	.	ID=scaffold215|size339438:hit:51610:3.12.0.1;Name=jgi|Thaoce1|81555|rna724;score=762
scaffold215|size339438	protein2genome	match_part	153166	154155	762	-	.	ID=scaffold215|size339438:hsp:103329:3.12.0.1;Parent=scaffold215|size339438:hit:51610:3.12.0.1;Target=jgi|Thaoce1|81555|rna724 1 328 +;Gap=M990
scaffold215|size339438	protein2genome	protein_match	153157	153792	456	-	.	ID=scaffold215|size339438:hit:51611:3.12.0.1;Name=jgi|Thaoce1|98542|rna30192;score=456
scaffold215|size339438	protein2genome	match_part	153157	153792	456	-	.	ID=scaffold215|size339438:hsp:103330:3.12.0.1;Parent=scaffold215|size339438:hit:51611:3.12.0.1;Target=jgi|Thaoce1|98542|rna30192 2 215 +;Gap=M636
scaffold215|size339438	protein2genome	protein_match	166749	167111	349	+	.	ID=scaffold215|size339438:hit:51612:3.12.0.1;Name=jgi|Thaps3|6476|fgenesh1_pg.C_chr_6000631;score=349
scaffold215|size339438	protein2genome	match_part	166749	167111	349	+	.	ID=scaffold215|size339438:hsp:103331:3.12.0.1;Parent=scaffold215|size339438:hit:51612:3.12.0.1;Target=jgi|Thaps3|6476|fgenesh1_pg.C_chr_6000631 1 121 +;Gap=M363
scaffold215|size339438	protein2genome	protein_match	167437	170077	2192	-	.	ID=scaffold215|size339438:hit:51613:3.12.0.1;Name=jgi|Thaps3|26041|estExt_fgenesh1_kg.C_chr_180002;score=2192
scaffold215|size339438	protein2genome	match_part	169945	170077	2192	-	.	ID=scaffold215|size339438:hsp:103332:3.12.0.1;Parent=scaffold215|size339438:hit:51613:3.12.0.1;Target=jgi|Thaps3|26041|estExt_fgenesh1_kg.C_chr_180002 170 213 +;Gap=M133
scaffold215|size339438	protein2genome	match_part	169239	169878	2192	-	.	ID=scaffold215|size339438:hsp:103333:3.12.0.1;Parent=scaffold215|size339438:hit:51613:3.12.0.1;Target=jgi|Thaps3|26041|estExt_fgenesh1_kg.C_chr_180002 214 428 +;Gap=M640
scaffold215|size339438	protein2genome	match_part	168927	169150	2192	-	.	ID=scaffold215|size339438:hsp:103334:3.12.0.1;Parent=scaffold215|size339438:hit:51613:3.12.0.1;Target=jgi|Thaps3|26041|estExt_fgenesh1_kg.C_chr_180002 429 503 +;Gap=M224
scaffold215|size339438	protein2genome	match_part	168632	168893	2192	-	.	ID=scaffold215|size339438:hsp:103335:3.12.0.1;Parent=scaffold215|size339438:hit:51613:3.12.0.1;Target=jgi|Thaps3|26041|estExt_fgenesh1_kg.C_chr_180002 504 591 +;Gap=M262
scaffold215|size339438	protein2genome	match_part	168519	168554	2192	-	.	ID=scaffold215|size339438:hsp:103336:3.12.0.1;Parent=scaffold215|size339438:hit:51613:3.12.0.1;Target=jgi|Thaps3|26041|estExt_fgenesh1_kg.C_chr_180002 592 603 +;Gap=M36
scaffold215|size339438	protein2genome	match_part	168242	168432	2192	-	.	ID=scaffold215|size339438:hsp:103337:3.12.0.1;Parent=scaffold215|size339438:hit:51613:3.12.0.1;Target=jgi|Thaps3|26041|estExt_fgenesh1_kg.C_chr_180002 604 665 +;Gap=M191
scaffold215|size339438	protein2genome	match_part	167946	168158	2192	-	.	ID=scaffold215|size339438:hsp:103338:3.12.0.1;Parent=scaffold215|size339438:hit:51613:3.12.0.1;Target=jgi|Thaps3|26041|estExt_fgenesh1_kg.C_chr_180002 666 741 +;Gap=M213
scaffold215|size339438	protein2genome	match_part	167437	167900	2192	-	.	ID=scaffold215|size339438:hsp:103339:3.12.0.1;Parent=scaffold215|size339438:hit:51613:3.12.0.1;Target=jgi|Thaps3|26041|estExt_fgenesh1_kg.C_chr_180002 742 896 +;Gap=M464
scaffold215|size339438	protein2genome	protein_match	168001	170664	1107	-	.	ID=scaffold215|size339438:hit:51614:3.12.0.1;Name=jgi|Thaoce1|102891|rna2148;score=1107
scaffold215|size339438	protein2genome	match_part	170421	170664	1107	-	.	ID=scaffold215|size339438:hsp:103340:3.12.0.1;Parent=scaffold215|size339438:hit:51614:3.12.0.1;Target=jgi|Thaoce1|102891|rna2148 9 89 +;Gap=M244
scaffold215|size339438	protein2genome	match_part	169945	170319	1107	-	.	ID=scaffold215|size339438:hsp:103341:3.12.0.1;Parent=scaffold215|size339438:hit:51614:3.12.0.1;Target=jgi|Thaoce1|102891|rna2148 90 214 +;Gap=M375
scaffold215|size339438	protein2genome	match_part	169239	169878	1107	-	.	ID=scaffold215|size339438:hsp:103342:3.12.0.1;Parent=scaffold215|size339438:hit:51614:3.12.0.1;Target=jgi|Thaoce1|102891|rna2148 215 433 +;Gap=M640
scaffold215|size339438	protein2genome	match_part	168864	169150	1107	-	.	ID=scaffold215|size339438:hsp:103343:3.12.0.1;Parent=scaffold215|size339438:hit:51614:3.12.0.1;Target=jgi|Thaoce1|102891|rna2148 434 531 +;Gap=M287
scaffold215|size339438	protein2genome	match_part	168001	168158	1107	-	.	ID=scaffold215|size339438:hsp:103344:3.12.0.1;Parent=scaffold215|size339438:hit:51614:3.12.0.1;Target=jgi|Thaoce1|102891|rna2148 532 585 +;Gap=M158
scaffold215|size339438	blastn	expressed_sequence_match	125406	129714	190	+	.	ID=scaffold215|size339438:hit:51615:3.12.0.1;Name=TRINITY_DN4199_c0_g1_i1;score=190
scaffold215|size339438	blastn	match_part	125406	125595	190	+	.	ID=scaffold215|size339438:hsp:103345:3.12.0.1;Parent=scaffold215|size339438:hit:51615:3.12.0.1;Target=TRINITY_DN4199_c0_g1_i1 197 386 +;Gap=M190
scaffold215|size339438	blastn	match_part	125776	129714	3929	+	.	ID=scaffold215|size339438:hsp:103346:3.12.0.1;Parent=scaffold215|size339438:hit:51615:3.12.0.1;Target=TRINITY_DN4199_c0_g1_i1 382 4321 +;Gap=M3939
scaffold215|size339438	blastn	expressed_sequence_match	125406	127651	2246	+	.	ID=scaffold215|size339438:hit:51616:3.12.0.1;Name=TRINITY_DN10341_c0_g3_i1;score=2246
scaffold215|size339438	blastn	match_part	125406	127651	2246	+	.	ID=scaffold215|size339438:hsp:103347:3.12.0.1;Parent=scaffold215|size339438:hit:51616:3.12.0.1;Target=TRINITY_DN10341_c0_g3_i1 197 2442 +;Gap=M2246
scaffold215|size339438	blastn	expressed_sequence_match	163359	163874	343	-	.	ID=scaffold215|size339438:hit:51617:3.12.0.1;Name=TRINITY_DN14134_c0_g2_i1;score=343
scaffold215|size339438	blastn	match_part	163359	163874	343	-	.	ID=scaffold215|size339438:hsp:103348:3.12.0.1;Parent=scaffold215|size339438:hit:51617:3.12.0.1;Target=TRINITY_DN14134_c0_g2_i1 232 755 +;Gap=M516
scaffold215|size339438	blastn	expressed_sequence_match	167451	173271	2847	-	.	ID=scaffold215|size339438:hit:51618:3.12.0.1;Name=TRINITY_DN7417_c0_g1_i12;score=2847
scaffold215|size339438	blastn	match_part	170425	173271	2847	-	.	ID=scaffold215|size339438:hsp:103349:3.12.0.1;Parent=scaffold215|size339438:hit:51618:3.12.0.1;Target=TRINITY_DN7417_c0_g1_i12 148 2994 +;Gap=M2847
scaffold215|size339438	blastn	match_part	168632	170335	1704	-	.	ID=scaffold215|size339438:hsp:103350:3.12.0.1;Parent=scaffold215|size339438:hit:51618:3.12.0.1;Target=TRINITY_DN7417_c0_g1_i12 2995 4698 +;Gap=M1704
scaffold215|size339438	blastn	match_part	168517	168555	39	-	.	ID=scaffold215|size339438:hsp:103351:3.12.0.1;Parent=scaffold215|size339438:hit:51618:3.12.0.1;Target=TRINITY_DN7417_c0_g1_i12 4698 4736 +;Gap=M39
scaffold215|size339438	blastn	match_part	167451	168433	983	-	.	ID=scaffold215|size339438:hsp:103352:3.12.0.1;Parent=scaffold215|size339438:hit:51618:3.12.0.1;Target=TRINITY_DN7417_c0_g1_i12 4734 5716 +;Gap=M983
scaffold215|size339438	blastn	expressed_sequence_match	167451	173271	2847	-	.	ID=scaffold215|size339438:hit:51619:3.12.0.1;Name=TRINITY_DN7417_c0_g1_i2;score=2847
scaffold215|size339438	blastn	match_part	170425	173271	2847	-	.	ID=scaffold215|size339438:hsp:103353:3.12.0.1;Parent=scaffold215|size339438:hit:51619:3.12.0.1;Target=TRINITY_DN7417_c0_g1_i2 148 2994 +;Gap=M2847
scaffold215|size339438	blastn	match_part	169944	170335	392	-	.	ID=scaffold215|size339438:hsp:103354:3.12.0.1;Parent=scaffold215|size339438:hit:51619:3.12.0.1;Target=TRINITY_DN7417_c0_g1_i2 2995 3386 +;Gap=M392
scaffold215|size339438	blastn	match_part	169239	169879	641	-	.	ID=scaffold215|size339438:hsp:103355:3.12.0.1;Parent=scaffold215|size339438:hit:51619:3.12.0.1;Target=TRINITY_DN7417_c0_g1_i2 3385 4025 +;Gap=M641
scaffold215|size339438	blastn	match_part	167451	169150	1700	-	.	ID=scaffold215|size339438:hsp:103356:3.12.0.1;Parent=scaffold215|size339438:hit:51619:3.12.0.1;Target=TRINITY_DN7417_c0_g1_i2 4026 5725 +;Gap=M1700
scaffold215|size339438	blastn	expressed_sequence_match	167169	171426	71	-	.	ID=scaffold215|size339438:hit:51620:3.12.0.1;Name=TRINITY_DN16575_c0_g1_i13;score=71
scaffold215|size339438	blastn	match_part	171356	171426	71	-	.	ID=scaffold215|size339438:hsp:103357:3.12.0.1;Parent=scaffold215|size339438:hit:51620:3.12.0.1;Target=TRINITY_DN16575_c0_g1_i13 1 71 +;Gap=M71
scaffold215|size339438	blastn	match_part	170425	171254	830	-	.	ID=scaffold215|size339438:hsp:103358:3.12.0.1;Parent=scaffold215|size339438:hit:51620:3.12.0.1;Target=TRINITY_DN16575_c0_g1_i13 68 897 +;Gap=M830
scaffold215|size339438	blastn	match_part	169944	170335	392	-	.	ID=scaffold215|size339438:hsp:103359:3.12.0.1;Parent=scaffold215|size339438:hit:51620:3.12.0.1;Target=TRINITY_DN16575_c0_g1_i13 898 1289 +;Gap=M392
scaffold215|size339438	blastn	match_part	168517	169879	1363	-	.	ID=scaffold215|size339438:hsp:103360:3.12.0.1;Parent=scaffold215|size339438:hit:51620:3.12.0.1;Target=TRINITY_DN16575_c0_g1_i13 1288 2650 +;Gap=M1363
scaffold215|size339438	blastn	match_part	168241	168433	193	-	.	ID=scaffold215|size339438:hsp:103361:3.12.0.1;Parent=scaffold215|size339438:hit:51620:3.12.0.1;Target=TRINITY_DN16575_c0_g1_i13 2648 2840 +;Gap=M193
scaffold215|size339438	blastn	match_part	167169	168161	993	-	.	ID=scaffold215|size339438:hsp:103362:3.12.0.1;Parent=scaffold215|size339438:hit:51620:3.12.0.1;Target=TRINITY_DN16575_c0_g1_i13 2837 3829 +;Gap=M993
scaffold215|size339438	blastn	expressed_sequence_match	167169	171426	71	-	.	ID=scaffold215|size339438:hit:51621:3.12.0.1;Name=TRINITY_DN16575_c0_g1_i1;score=71
scaffold215|size339438	blastn	match_part	171356	171426	71	-	.	ID=scaffold215|size339438:hsp:103363:3.12.0.1;Parent=scaffold215|size339438:hit:51621:3.12.0.1;Target=TRINITY_DN16575_c0_g1_i1 1 71 +;Gap=M71
scaffold215|size339438	blastn	match_part	170779	171254	476	-	.	ID=scaffold215|size339438:hsp:103364:3.12.0.1;Parent=scaffold215|size339438:hit:51621:3.12.0.1;Target=TRINITY_DN16575_c0_g1_i1 68 543 +;Gap=M476
scaffold215|size339438	blastn	match_part	170425	170700	276	-	.	ID=scaffold215|size339438:hsp:103365:3.12.0.1;Parent=scaffold215|size339438:hit:51621:3.12.0.1;Target=TRINITY_DN16575_c0_g1_i1 543 818 +;Gap=M276
scaffold215|size339438	blastn	match_part	169944	170335	392	-	.	ID=scaffold215|size339438:hsp:103366:3.12.0.1;Parent=scaffold215|size339438:hit:51621:3.12.0.1;Target=TRINITY_DN16575_c0_g1_i1 819 1210 +;Gap=M392
scaffold215|size339438	blastn	match_part	169239	169879	641	-	.	ID=scaffold215|size339438:hsp:103367:3.12.0.1;Parent=scaffold215|size339438:hit:51621:3.12.0.1;Target=TRINITY_DN16575_c0_g1_i1 1209 1849 +;Gap=M641
scaffold215|size339438	blastn	match_part	168632	169150	519	-	.	ID=scaffold215|size339438:hsp:103368:3.12.0.1;Parent=scaffold215|size339438:hit:51621:3.12.0.1;Target=TRINITY_DN16575_c0_g1_i1 1850 2368 +;Gap=M519
scaffold215|size339438	blastn	match_part	168517	168555	39	-	.	ID=scaffold215|size339438:hsp:103369:3.12.0.1;Parent=scaffold215|size339438:hit:51621:3.12.0.1;Target=TRINITY_DN16575_c0_g1_i1 2368 2406 +;Gap=M39
scaffold215|size339438	blastn	match_part	168241	168433	193	-	.	ID=scaffold215|size339438:hsp:103370:3.12.0.1;Parent=scaffold215|size339438:hit:51621:3.12.0.1;Target=TRINITY_DN16575_c0_g1_i1 2404 2596 +;Gap=M193
scaffold215|size339438	blastn	match_part	167169	168161	993	-	.	ID=scaffold215|size339438:hsp:103371:3.12.0.1;Parent=scaffold215|size339438:hit:51621:3.12.0.1;Target=TRINITY_DN16575_c0_g1_i1 2593 3585 +;Gap=M993
scaffold215|size339438	blastn	expressed_sequence_match	165446	173271	2847	-	.	ID=scaffold215|size339438:hit:51622:3.12.0.1;Name=TRINITY_DN7417_c0_g1_i3;score=2847
scaffold215|size339438	blastn	match_part	170425	173271	2847	-	.	ID=scaffold215|size339438:hsp:103372:3.12.0.1;Parent=scaffold215|size339438:hit:51622:3.12.0.1;Target=TRINITY_DN7417_c0_g1_i3 148 2994 +;Gap=M2847
scaffold215|size339438	blastn	match_part	169944	170335	392	-	.	ID=scaffold215|size339438:hsp:103373:3.12.0.1;Parent=scaffold215|size339438:hit:51622:3.12.0.1;Target=TRINITY_DN7417_c0_g1_i3 2995 3386 +;Gap=M392
scaffold215|size339438	blastn	match_part	169239	169879	641	-	.	ID=scaffold215|size339438:hsp:103374:3.12.0.1;Parent=scaffold215|size339438:hit:51622:3.12.0.1;Target=TRINITY_DN7417_c0_g1_i3 3385 4025 +;Gap=M641
scaffold215|size339438	blastn	match_part	168241	169150	910	-	.	ID=scaffold215|size339438:hsp:103375:3.12.0.1;Parent=scaffold215|size339438:hit:51622:3.12.0.1;Target=TRINITY_DN7417_c0_g1_i3 4026 4935 +;Gap=M910
scaffold215|size339438	blastn	match_part	165446	168161	2716	-	.	ID=scaffold215|size339438:hsp:103376:3.12.0.1;Parent=scaffold215|size339438:hit:51622:3.12.0.1;Target=TRINITY_DN7417_c0_g1_i3 4932 7647 +;Gap=M2716
scaffold215|size339438	blastn	expressed_sequence_match	167169	171426	71	-	.	ID=scaffold215|size339438:hit:51623:3.12.0.1;Name=TRINITY_DN16575_c0_g1_i14;score=71
scaffold215|size339438	blastn	match_part	171356	171426	71	-	.	ID=scaffold215|size339438:hsp:103377:3.12.0.1;Parent=scaffold215|size339438:hit:51623:3.12.0.1;Target=TRINITY_DN16575_c0_g1_i14 1 71 +;Gap=M71
scaffold215|size339438	blastn	match_part	169944	171254	1311	-	.	ID=scaffold215|size339438:hsp:103378:3.12.0.1;Parent=scaffold215|size339438:hit:51623:3.12.0.1;Target=TRINITY_DN16575_c0_g1_i14 68 1378 +;Gap=M1311
scaffold215|size339438	blastn	match_part	168632	169879	1248	-	.	ID=scaffold215|size339438:hsp:103379:3.12.0.1;Parent=scaffold215|size339438:hit:51623:3.12.0.1;Target=TRINITY_DN16575_c0_g1_i14 1377 2624 +;Gap=M1248
scaffold215|size339438	blastn	match_part	168517	168555	39	-	.	ID=scaffold215|size339438:hsp:103380:3.12.0.1;Parent=scaffold215|size339438:hit:51623:3.12.0.1;Target=TRINITY_DN16575_c0_g1_i14 2624 2662 +;Gap=M39
scaffold215|size339438	blastn	match_part	168241	168433	193	-	.	ID=scaffold215|size339438:hsp:103381:3.12.0.1;Parent=scaffold215|size339438:hit:51623:3.12.0.1;Target=TRINITY_DN16575_c0_g1_i14 2660 2852 +;Gap=M193
scaffold215|size339438	blastn	match_part	167169	168161	993	-	.	ID=scaffold215|size339438:hsp:103382:3.12.0.1;Parent=scaffold215|size339438:hit:51623:3.12.0.1;Target=TRINITY_DN16575_c0_g1_i14 2849 3841 +;Gap=M993
scaffold215|size339438	blastn	expressed_sequence_match	167169	171426	71	-	.	ID=scaffold215|size339438:hit:51624:3.12.0.1;Name=TRINITY_DN16575_c0_g1_i2;score=71
scaffold215|size339438	blastn	match_part	171356	171426	71	-	.	ID=scaffold215|size339438:hsp:103383:3.12.0.1;Parent=scaffold215|size339438:hit:51624:3.12.0.1;Target=TRINITY_DN16575_c0_g1_i2 1 71 +;Gap=M71
scaffold215|size339438	blastn	match_part	170779	171254	476	-	.	ID=scaffold215|size339438:hsp:103384:3.12.0.1;Parent=scaffold215|size339438:hit:51624:3.12.0.1;Target=TRINITY_DN16575_c0_g1_i2 68 543 +;Gap=M476
scaffold215|size339438	blastn	match_part	169944	170700	757	-	.	ID=scaffold215|size339438:hsp:103385:3.12.0.1;Parent=scaffold215|size339438:hit:51624:3.12.0.1;Target=TRINITY_DN16575_c0_g1_i2 543 1299 +;Gap=M757
scaffold215|size339438	blastn	match_part	169239	169879	641	-	.	ID=scaffold215|size339438:hsp:103386:3.12.0.1;Parent=scaffold215|size339438:hit:51624:3.12.0.1;Target=TRINITY_DN16575_c0_g1_i2 1298 1938 +;Gap=M641
scaffold215|size339438	blastn	match_part	168632	169150	519	-	.	ID=scaffold215|size339438:hsp:103387:3.12.0.1;Parent=scaffold215|size339438:hit:51624:3.12.0.1;Target=TRINITY_DN16575_c0_g1_i2 1939 2457 +;Gap=M519
scaffold215|size339438	blastn	match_part	168517	168555	39	-	.	ID=scaffold215|size339438:hsp:103388:3.12.0.1;Parent=scaffold215|size339438:hit:51624:3.12.0.1;Target=TRINITY_DN16575_c0_g1_i2 2457 2495 +;Gap=M39
scaffold215|size339438	blastn	match_part	168241	168433	193	-	.	ID=scaffold215|size339438:hsp:103389:3.12.0.1;Parent=scaffold215|size339438:hit:51624:3.12.0.1;Target=TRINITY_DN16575_c0_g1_i2 2493 2685 +;Gap=M193
scaffold215|size339438	blastn	match_part	167169	168161	993	-	.	ID=scaffold215|size339438:hsp:103390:3.12.0.1;Parent=scaffold215|size339438:hit:51624:3.12.0.1;Target=TRINITY_DN16575_c0_g1_i2 2682 3674 +;Gap=M993
scaffold215|size339438	blastn	expressed_sequence_match	167451	173271	2847	-	.	ID=scaffold215|size339438:hit:51625:3.12.0.1;Name=TRINITY_DN7417_c0_g1_i4;score=2847
scaffold215|size339438	blastn	match_part	170425	173271	2847	-	.	ID=scaffold215|size339438:hsp:103391:3.12.0.1;Parent=scaffold215|size339438:hit:51625:3.12.0.1;Target=TRINITY_DN7417_c0_g1_i4 148 2994 +;Gap=M2847
scaffold215|size339438	blastn	match_part	169239	170335	1097	-	.	ID=scaffold215|size339438:hsp:103392:3.12.0.1;Parent=scaffold215|size339438:hit:51625:3.12.0.1;Target=TRINITY_DN7417_c0_g1_i4 2995 4091 +;Gap=M1097
scaffold215|size339438	blastn	match_part	168632	169150	519	-	.	ID=scaffold215|size339438:hsp:103393:3.12.0.1;Parent=scaffold215|size339438:hit:51625:3.12.0.1;Target=TRINITY_DN7417_c0_g1_i4 4092 4610 +;Gap=M519
scaffold215|size339438	blastn	match_part	168517	168555	39	-	.	ID=scaffold215|size339438:hsp:103394:3.12.0.1;Parent=scaffold215|size339438:hit:51625:3.12.0.1;Target=TRINITY_DN7417_c0_g1_i4 4610 4648 +;Gap=M39
scaffold215|size339438	blastn	match_part	167451	168433	983	-	.	ID=scaffold215|size339438:hsp:103395:3.12.0.1;Parent=scaffold215|size339438:hit:51625:3.12.0.1;Target=TRINITY_DN7417_c0_g1_i4 4646 5628 +;Gap=M983
scaffold215|size339438	blastn	expressed_sequence_match	167169	171426	71	-	.	ID=scaffold215|size339438:hit:51626:3.12.0.1;Name=TRINITY_DN16575_c0_g1_i3;score=71
scaffold215|size339438	blastn	match_part	171356	171426	71	-	.	ID=scaffold215|size339438:hsp:103396:3.12.0.1;Parent=scaffold215|size339438:hit:51626:3.12.0.1;Target=TRINITY_DN16575_c0_g1_i3 1 71 +;Gap=M71
scaffold215|size339438	blastn	match_part	170779	171254	476	-	.	ID=scaffold215|size339438:hsp:103397:3.12.0.1;Parent=scaffold215|size339438:hit:51626:3.12.0.1;Target=TRINITY_DN16575_c0_g1_i3 68 543 +;Gap=M476
scaffold215|size339438	blastn	match_part	170425	170700	276	-	.	ID=scaffold215|size339438:hsp:103398:3.12.0.1;Parent=scaffold215|size339438:hit:51626:3.12.0.1;Target=TRINITY_DN16575_c0_g1_i3 543 818 +;Gap=M276
scaffold215|size339438	blastn	match_part	169944	170335	392	-	.	ID=scaffold215|size339438:hsp:103399:3.12.0.1;Parent=scaffold215|size339438:hit:51626:3.12.0.1;Target=TRINITY_DN16575_c0_g1_i3 819 1210 +;Gap=M392
scaffold215|size339438	blastn	match_part	169239	169879	641	-	.	ID=scaffold215|size339438:hsp:103400:3.12.0.1;Parent=scaffold215|size339438:hit:51626:3.12.0.1;Target=TRINITY_DN16575_c0_g1_i3 1209 1849 +;Gap=M641
scaffold215|size339438	blastn	match_part	168632	169150	519	-	.	ID=scaffold215|size339438:hsp:103401:3.12.0.1;Parent=scaffold215|size339438:hit:51626:3.12.0.1;Target=TRINITY_DN16575_c0_g1_i3 1850 2368 +;Gap=M519
scaffold215|size339438	blastn	match_part	167169	168555	1387	-	.	ID=scaffold215|size339438:hsp:103402:3.12.0.1;Parent=scaffold215|size339438:hit:51626:3.12.0.1;Target=TRINITY_DN16575_c0_g1_i3 2368 3754 +;Gap=M1387
scaffold215|size339438	blastn	expressed_sequence_match	167169	171426	71	-	.	ID=scaffold215|size339438:hit:51627:3.12.0.1;Name=TRINITY_DN16575_c0_g1_i15;score=71
scaffold215|size339438	blastn	match_part	171356	171426	71	-	.	ID=scaffold215|size339438:hsp:103403:3.12.0.1;Parent=scaffold215|size339438:hit:51627:3.12.0.1;Target=TRINITY_DN16575_c0_g1_i15 1 71 +;Gap=M71
scaffold215|size339438	blastn	match_part	169944	171254	1311	-	.	ID=scaffold215|size339438:hsp:103404:3.12.0.1;Parent=scaffold215|size339438:hit:51627:3.12.0.1;Target=TRINITY_DN16575_c0_g1_i15 68 1378 +;Gap=M1311
scaffold215|size339438	blastn	match_part	169239	169879	641	-	.	ID=scaffold215|size339438:hsp:103405:3.12.0.1;Parent=scaffold215|size339438:hit:51627:3.12.0.1;Target=TRINITY_DN16575_c0_g1_i15 1377 2017 +;Gap=M641
scaffold215|size339438	blastn	match_part	168632	169150	519	-	.	ID=scaffold215|size339438:hsp:103406:3.12.0.1;Parent=scaffold215|size339438:hit:51627:3.12.0.1;Target=TRINITY_DN16575_c0_g1_i15 2018 2536 +;Gap=M519
scaffold215|size339438	blastn	match_part	168517	168555	39	-	.	ID=scaffold215|size339438:hsp:103407:3.12.0.1;Parent=scaffold215|size339438:hit:51627:3.12.0.1;Target=TRINITY_DN16575_c0_g1_i15 2536 2574 +;Gap=M39
scaffold215|size339438	blastn	match_part	168241	168433	193	-	.	ID=scaffold215|size339438:hsp:103408:3.12.0.1;Parent=scaffold215|size339438:hit:51627:3.12.0.1;Target=TRINITY_DN16575_c0_g1_i15 2572 2764 +;Gap=M193
scaffold215|size339438	blastn	match_part	167169	168161	993	-	.	ID=scaffold215|size339438:hsp:103409:3.12.0.1;Parent=scaffold215|size339438:hit:51627:3.12.0.1;Target=TRINITY_DN16575_c0_g1_i15 2761 3753 +;Gap=M993
scaffold215|size339438	blastn	expressed_sequence_match	165446	173271	2847	-	.	ID=scaffold215|size339438:hit:51628:3.12.0.1;Name=TRINITY_DN7417_c0_g1_i5;score=2847
scaffold215|size339438	blastn	match_part	170425	173271	2847	-	.	ID=scaffold215|size339438:hsp:103410:3.12.0.1;Parent=scaffold215|size339438:hit:51628:3.12.0.1;Target=TRINITY_DN7417_c0_g1_i5 148 2994 +;Gap=M2847
scaffold215|size339438	blastn	match_part	169239	170335	1097	-	.	ID=scaffold215|size339438:hsp:103411:3.12.0.1;Parent=scaffold215|size339438:hit:51628:3.12.0.1;Target=TRINITY_DN7417_c0_g1_i5 2995 4091 +;Gap=M1097
scaffold215|size339438	blastn	match_part	168632	169150	519	-	.	ID=scaffold215|size339438:hsp:103412:3.12.0.1;Parent=scaffold215|size339438:hit:51628:3.12.0.1;Target=TRINITY_DN7417_c0_g1_i5 4092 4610 +;Gap=M519
scaffold215|size339438	blastn	match_part	168517	168555	39	-	.	ID=scaffold215|size339438:hsp:103413:3.12.0.1;Parent=scaffold215|size339438:hit:51628:3.12.0.1;Target=TRINITY_DN7417_c0_g1_i5 4610 4648 +;Gap=M39
scaffold215|size339438	blastn	match_part	168241	168433	193	-	.	ID=scaffold215|size339438:hsp:103414:3.12.0.1;Parent=scaffold215|size339438:hit:51628:3.12.0.1;Target=TRINITY_DN7417_c0_g1_i5 4646 4838 +;Gap=M193
scaffold215|size339438	blastn	match_part	165446	168161	2716	-	.	ID=scaffold215|size339438:hsp:103415:3.12.0.1;Parent=scaffold215|size339438:hit:51628:3.12.0.1;Target=TRINITY_DN7417_c0_g1_i5 4835 7550 +;Gap=M2716
scaffold215|size339438	blastn	expressed_sequence_match	167169	171426	71	-	.	ID=scaffold215|size339438:hit:51629:3.12.0.1;Name=TRINITY_DN16575_c0_g1_i16;score=71
scaffold215|size339438	blastn	match_part	171356	171426	71	-	.	ID=scaffold215|size339438:hsp:103416:3.12.0.1;Parent=scaffold215|size339438:hit:51629:3.12.0.1;Target=TRINITY_DN16575_c0_g1_i16 1 71 +;Gap=M71
scaffold215|size339438	blastn	match_part	170425	171254	830	-	.	ID=scaffold215|size339438:hsp:103417:3.12.0.1;Parent=scaffold215|size339438:hit:51629:3.12.0.1;Target=TRINITY_DN16575_c0_g1_i16 68 897 +;Gap=M830
scaffold215|size339438	blastn	match_part	169944	170335	392	-	.	ID=scaffold215|size339438:hsp:103418:3.12.0.1;Parent=scaffold215|size339438:hit:51629:3.12.0.1;Target=TRINITY_DN16575_c0_g1_i16 898 1289 +;Gap=M392
scaffold215|size339438	blastn	match_part	169239	169879	641	-	.	ID=scaffold215|size339438:hsp:103419:3.12.0.1;Parent=scaffold215|size339438:hit:51629:3.12.0.1;Target=TRINITY_DN16575_c0_g1_i16 1288 1928 +;Gap=M641
scaffold215|size339438	blastn	match_part	168632	169150	519	-	.	ID=scaffold215|size339438:hsp:103420:3.12.0.1;Parent=scaffold215|size339438:hit:51629:3.12.0.1;Target=TRINITY_DN16575_c0_g1_i16 1929 2447 +;Gap=M519
scaffold215|size339438	blastn	match_part	168517	168555	39	-	.	ID=scaffold215|size339438:hsp:103421:3.12.0.1;Parent=scaffold215|size339438:hit:51629:3.12.0.1;Target=TRINITY_DN16575_c0_g1_i16 2447 2485 +;Gap=M39
scaffold215|size339438	blastn	match_part	168241	168433	193	-	.	ID=scaffold215|size339438:hsp:103422:3.12.0.1;Parent=scaffold215|size339438:hit:51629:3.12.0.1;Target=TRINITY_DN16575_c0_g1_i16 2483 2675 +;Gap=M193
scaffold215|size339438	blastn	match_part	167169	168161	993	-	.	ID=scaffold215|size339438:hsp:103423:3.12.0.1;Parent=scaffold215|size339438:hit:51629:3.12.0.1;Target=TRINITY_DN16575_c0_g1_i16 2672 3664 +;Gap=M993
scaffold215|size339438	blastn	expressed_sequence_match	167169	171426	71	-	.	ID=scaffold215|size339438:hit:51630:3.12.0.1;Name=TRINITY_DN16575_c0_g1_i4;score=71
scaffold215|size339438	blastn	match_part	171356	171426	71	-	.	ID=scaffold215|size339438:hsp:103424:3.12.0.1;Parent=scaffold215|size339438:hit:51630:3.12.0.1;Target=TRINITY_DN16575_c0_g1_i4 1 71 +;Gap=M71
scaffold215|size339438	blastn	match_part	170779	171254	476	-	.	ID=scaffold215|size339438:hsp:103425:3.12.0.1;Parent=scaffold215|size339438:hit:51630:3.12.0.1;Target=TRINITY_DN16575_c0_g1_i4 68 543 +;Gap=M476
scaffold215|size339438	blastn	match_part	170425	170700	276	-	.	ID=scaffold215|size339438:hsp:103426:3.12.0.1;Parent=scaffold215|size339438:hit:51630:3.12.0.1;Target=TRINITY_DN16575_c0_g1_i4 543 818 +;Gap=M276
scaffold215|size339438	blastn	match_part	169944	170335	392	-	.	ID=scaffold215|size339438:hsp:103427:3.12.0.1;Parent=scaffold215|size339438:hit:51630:3.12.0.1;Target=TRINITY_DN16575_c0_g1_i4 819 1210 +;Gap=M392
scaffold215|size339438	blastn	match_part	169239	169879	641	-	.	ID=scaffold215|size339438:hsp:103428:3.12.0.1;Parent=scaffold215|size339438:hit:51630:3.12.0.1;Target=TRINITY_DN16575_c0_g1_i4 1209 1849 +;Gap=M641
scaffold215|size339438	blastn	match_part	168517	169150	634	-	.	ID=scaffold215|size339438:hsp:103429:3.12.0.1;Parent=scaffold215|size339438:hit:51630:3.12.0.1;Target=TRINITY_DN16575_c0_g1_i4 1850 2483 +;Gap=M634
scaffold215|size339438	blastn	match_part	168241	168433	193	-	.	ID=scaffold215|size339438:hsp:103430:3.12.0.1;Parent=scaffold215|size339438:hit:51630:3.12.0.1;Target=TRINITY_DN16575_c0_g1_i4 2481 2673 +;Gap=M193
scaffold215|size339438	blastn	match_part	167169	168161	993	-	.	ID=scaffold215|size339438:hsp:103431:3.12.0.1;Parent=scaffold215|size339438:hit:51630:3.12.0.1;Target=TRINITY_DN16575_c0_g1_i4 2670 3662 +;Gap=M993
scaffold215|size339438	blastn	expressed_sequence_match	167451	173271	3328	-	.	ID=scaffold215|size339438:hit:51631:3.12.0.1;Name=TRINITY_DN7417_c0_g1_i6;score=3328
scaffold215|size339438	blastn	match_part	169944	173271	3328	-	.	ID=scaffold215|size339438:hsp:103432:3.12.0.1;Parent=scaffold215|size339438:hit:51631:3.12.0.1;Target=TRINITY_DN7417_c0_g1_i6 148 3475 +;Gap=M3328
scaffold215|size339438	blastn	match_part	169239	169879	641	-	.	ID=scaffold215|size339438:hsp:103433:3.12.0.1;Parent=scaffold215|size339438:hit:51631:3.12.0.1;Target=TRINITY_DN7417_c0_g1_i6 3474 4114 +;Gap=M641
scaffold215|size339438	blastn	match_part	168632	169150	519	-	.	ID=scaffold215|size339438:hsp:103434:3.12.0.1;Parent=scaffold215|size339438:hit:51631:3.12.0.1;Target=TRINITY_DN7417_c0_g1_i6 4115 4633 +;Gap=M519
scaffold215|size339438	blastn	match_part	168517	168555	39	-	.	ID=scaffold215|size339438:hsp:103435:3.12.0.1;Parent=scaffold215|size339438:hit:51631:3.12.0.1;Target=TRINITY_DN7417_c0_g1_i6 4633 4671 +;Gap=M39
scaffold215|size339438	blastn	match_part	167451	168433	983	-	.	ID=scaffold215|size339438:hsp:103436:3.12.0.1;Parent=scaffold215|size339438:hit:51631:3.12.0.1;Target=TRINITY_DN7417_c0_g1_i6 4669 5651 +;Gap=M983
scaffold215|size339438	blastn	expressed_sequence_match	167169	171426	71	-	.	ID=scaffold215|size339438:hit:51632:3.12.0.1;Name=TRINITY_DN16575_c0_g1_i17;score=71
scaffold215|size339438	blastn	match_part	171356	171426	71	-	.	ID=scaffold215|size339438:hsp:103437:3.12.0.1;Parent=scaffold215|size339438:hit:51632:3.12.0.1;Target=TRINITY_DN16575_c0_g1_i17 1 71 +;Gap=M71
scaffold215|size339438	blastn	match_part	170779	171254	476	-	.	ID=scaffold215|size339438:hsp:103438:3.12.0.1;Parent=scaffold215|size339438:hit:51632:3.12.0.1;Target=TRINITY_DN16575_c0_g1_i17 68 543 +;Gap=M476
scaffold215|size339438	blastn	match_part	169944	170700	757	-	.	ID=scaffold215|size339438:hsp:103439:3.12.0.1;Parent=scaffold215|size339438:hit:51632:3.12.0.1;Target=TRINITY_DN16575_c0_g1_i17 543 1299 +;Gap=M757
scaffold215|size339438	blastn	match_part	169239	169879	641	-	.	ID=scaffold215|size339438:hsp:103440:3.12.0.1;Parent=scaffold215|size339438:hit:51632:3.12.0.1;Target=TRINITY_DN16575_c0_g1_i17 1298 1938 +;Gap=M641
scaffold215|size339438	blastn	match_part	168241	169150	910	-	.	ID=scaffold215|size339438:hsp:103441:3.12.0.1;Parent=scaffold215|size339438:hit:51632:3.12.0.1;Target=TRINITY_DN16575_c0_g1_i17 1939 2848 +;Gap=M910
scaffold215|size339438	blastn	match_part	167169	168161	993	-	.	ID=scaffold215|size339438:hsp:103442:3.12.0.1;Parent=scaffold215|size339438:hit:51632:3.12.0.1;Target=TRINITY_DN16575_c0_g1_i17 2845 3837 +;Gap=M993
scaffold215|size339438	blastn	expressed_sequence_match	167169	171426	71	-	.	ID=scaffold215|size339438:hit:51633:3.12.0.1;Name=TRINITY_DN16575_c0_g1_i5;score=71
scaffold215|size339438	blastn	match_part	171356	171426	71	-	.	ID=scaffold215|size339438:hsp:103443:3.12.0.1;Parent=scaffold215|size339438:hit:51633:3.12.0.1;Target=TRINITY_DN16575_c0_g1_i5 1 71 +;Gap=M71
scaffold215|size339438	blastn	match_part	170425	171254	830	-	.	ID=scaffold215|size339438:hsp:103444:3.12.0.1;Parent=scaffold215|size339438:hit:51633:3.12.0.1;Target=TRINITY_DN16575_c0_g1_i5 68 897 +;Gap=M830
scaffold215|size339438	blastn	match_part	169944	170335	392	-	.	ID=scaffold215|size339438:hsp:103445:3.12.0.1;Parent=scaffold215|size339438:hit:51633:3.12.0.1;Target=TRINITY_DN16575_c0_g1_i5 898 1289 +;Gap=M392
scaffold215|size339438	blastn	match_part	169239	169879	641	-	.	ID=scaffold215|size339438:hsp:103446:3.12.0.1;Parent=scaffold215|size339438:hit:51633:3.12.0.1;Target=TRINITY_DN16575_c0_g1_i5 1288 1928 +;Gap=M641
scaffold215|size339438	blastn	match_part	168517	169150	634	-	.	ID=scaffold215|size339438:hsp:103447:3.12.0.1;Parent=scaffold215|size339438:hit:51633:3.12.0.1;Target=TRINITY_DN16575_c0_g1_i5 1929 2562 +;Gap=M634
scaffold215|size339438	blastn	match_part	168241	168433	193	-	.	ID=scaffold215|size339438:hsp:103448:3.12.0.1;Parent=scaffold215|size339438:hit:51633:3.12.0.1;Target=TRINITY_DN16575_c0_g1_i5 2560 2752 +;Gap=M193
scaffold215|size339438	blastn	match_part	167169	168161	993	-	.	ID=scaffold215|size339438:hsp:103449:3.12.0.1;Parent=scaffold215|size339438:hit:51633:3.12.0.1;Target=TRINITY_DN16575_c0_g1_i5 2749 3741 +;Gap=M993
scaffold215|size339438	blastn	expressed_sequence_match	165446	173271	2847	-	.	ID=scaffold215|size339438:hit:51634:3.12.0.1;Name=TRINITY_DN7417_c0_g1_i7;score=2847
scaffold215|size339438	blastn	match_part	170425	173271	2847	-	.	ID=scaffold215|size339438:hsp:103450:3.12.0.1;Parent=scaffold215|size339438:hit:51634:3.12.0.1;Target=TRINITY_DN7417_c0_g1_i7 148 2994 +;Gap=M2847
scaffold215|size339438	blastn	match_part	168632	170335	1704	-	.	ID=scaffold215|size339438:hsp:103451:3.12.0.1;Parent=scaffold215|size339438:hit:51634:3.12.0.1;Target=TRINITY_DN7417_c0_g1_i7 2995 4698 +;Gap=M1704
scaffold215|size339438	blastn	match_part	168517	168555	39	-	.	ID=scaffold215|size339438:hsp:103452:3.12.0.1;Parent=scaffold215|size339438:hit:51634:3.12.0.1;Target=TRINITY_DN7417_c0_g1_i7 4698 4736 +;Gap=M39
scaffold215|size339438	blastn	match_part	168241	168433	193	-	.	ID=scaffold215|size339438:hsp:103453:3.12.0.1;Parent=scaffold215|size339438:hit:51634:3.12.0.1;Target=TRINITY_DN7417_c0_g1_i7 4734 4926 +;Gap=M193
scaffold215|size339438	blastn	match_part	165446	168161	2716	-	.	ID=scaffold215|size339438:hsp:103454:3.12.0.1;Parent=scaffold215|size339438:hit:51634:3.12.0.1;Target=TRINITY_DN7417_c0_g1_i7 4923 7638 +;Gap=M2716
scaffold215|size339438	blastn	expressed_sequence_match	165439	167408	1794	+	.	ID=scaffold215|size339438:hit:51635:3.12.0.1;Name=TRINITY_DN16915_c0_g3_i1;score=1794
scaffold215|size339438	blastn	match_part	165439	167232	1794	+	.	ID=scaffold215|size339438:hsp:103455:3.12.0.1;Parent=scaffold215|size339438:hit:51635:3.12.0.1;Target=TRINITY_DN16915_c0_g3_i1 1 1794 +;Gap=M1794
scaffold215|size339438	blastn	match_part	167376	167408	33	+	.	ID=scaffold215|size339438:hsp:103456:3.12.0.1;Parent=scaffold215|size339438:hit:51635:3.12.0.1;Target=TRINITY_DN16915_c0_g3_i1 1795 1827 +;Gap=M33
scaffold215|size339438	blastn	expressed_sequence_match	167169	171426	71	-	.	ID=scaffold215|size339438:hit:51636:3.12.0.1;Name=TRINITY_DN16575_c0_g1_i18;score=71
scaffold215|size339438	blastn	match_part	171356	171426	71	-	.	ID=scaffold215|size339438:hsp:103457:3.12.0.1;Parent=scaffold215|size339438:hit:51636:3.12.0.1;Target=TRINITY_DN16575_c0_g1_i18 1 71 +;Gap=M71
scaffold215|size339438	blastn	match_part	170425	171254	830	-	.	ID=scaffold215|size339438:hsp:103458:3.12.0.1;Parent=scaffold215|size339438:hit:51636:3.12.0.1;Target=TRINITY_DN16575_c0_g1_i18 68 897 +;Gap=M830
scaffold215|size339438	blastn	match_part	169944	170335	392	-	.	ID=scaffold215|size339438:hsp:103459:3.12.0.1;Parent=scaffold215|size339438:hit:51636:3.12.0.1;Target=TRINITY_DN16575_c0_g1_i18 898 1289 +;Gap=M392
scaffold215|size339438	blastn	match_part	169239	169879	641	-	.	ID=scaffold215|size339438:hsp:103460:3.12.0.1;Parent=scaffold215|size339438:hit:51636:3.12.0.1;Target=TRINITY_DN16575_c0_g1_i18 1288 1928 +;Gap=M641
scaffold215|size339438	blastn	match_part	168632	169150	519	-	.	ID=scaffold215|size339438:hsp:103461:3.12.0.1;Parent=scaffold215|size339438:hit:51636:3.12.0.1;Target=TRINITY_DN16575_c0_g1_i18 1929 2447 +;Gap=M519
scaffold215|size339438	blastn	match_part	168241	168555	315	-	.	ID=scaffold215|size339438:hsp:103462:3.12.0.1;Parent=scaffold215|size339438:hit:51636:3.12.0.1;Target=TRINITY_DN16575_c0_g1_i18 2447 2761 +;Gap=M315
scaffold215|size339438	blastn	match_part	167169	168161	993	-	.	ID=scaffold215|size339438:hsp:103463:3.12.0.1;Parent=scaffold215|size339438:hit:51636:3.12.0.1;Target=TRINITY_DN16575_c0_g1_i18 2758 3750 +;Gap=M993
scaffold215|size339438	blastn	expressed_sequence_match	167169	171426	71	-	.	ID=scaffold215|size339438:hit:51637:3.12.0.1;Name=TRINITY_DN16575_c0_g1_i6;score=71
scaffold215|size339438	blastn	match_part	171356	171426	71	-	.	ID=scaffold215|size339438:hsp:103464:3.12.0.1;Parent=scaffold215|size339438:hit:51637:3.12.0.1;Target=TRINITY_DN16575_c0_g1_i6 1 71 +;Gap=M71
scaffold215|size339438	blastn	match_part	170779	171254	476	-	.	ID=scaffold215|size339438:hsp:103465:3.12.0.1;Parent=scaffold215|size339438:hit:51637:3.12.0.1;Target=TRINITY_DN16575_c0_g1_i6 68 543 +;Gap=M476
scaffold215|size339438	blastn	match_part	170425	170700	276	-	.	ID=scaffold215|size339438:hsp:103466:3.12.0.1;Parent=scaffold215|size339438:hit:51637:3.12.0.1;Target=TRINITY_DN16575_c0_g1_i6 543 818 +;Gap=M276
scaffold215|size339438	blastn	match_part	169944	170335	392	-	.	ID=scaffold215|size339438:hsp:103467:3.12.0.1;Parent=scaffold215|size339438:hit:51637:3.12.0.1;Target=TRINITY_DN16575_c0_g1_i6 819 1210 +;Gap=M392
scaffold215|size339438	blastn	match_part	169239	169879	641	-	.	ID=scaffold215|size339438:hsp:103468:3.12.0.1;Parent=scaffold215|size339438:hit:51637:3.12.0.1;Target=TRINITY_DN16575_c0_g1_i6 1209 1849 +;Gap=M641
scaffold215|size339438	blastn	match_part	168241	169150	910	-	.	ID=scaffold215|size339438:hsp:103469:3.12.0.1;Parent=scaffold215|size339438:hit:51637:3.12.0.1;Target=TRINITY_DN16575_c0_g1_i6 1850 2759 +;Gap=M910
scaffold215|size339438	blastn	match_part	167169	168161	993	-	.	ID=scaffold215|size339438:hsp:103470:3.12.0.1;Parent=scaffold215|size339438:hit:51637:3.12.0.1;Target=TRINITY_DN16575_c0_g1_i6 2756 3748 +;Gap=M993
scaffold215|size339438	blastn	expressed_sequence_match	167451	173271	3328	-	.	ID=scaffold215|size339438:hit:51638:3.12.0.1;Name=TRINITY_DN7417_c0_g1_i8;score=3328
scaffold215|size339438	blastn	match_part	169944	173271	3328	-	.	ID=scaffold215|size339438:hsp:103471:3.12.0.1;Parent=scaffold215|size339438:hit:51638:3.12.0.1;Target=TRINITY_DN7417_c0_g1_i8 148 3475 +;Gap=M3328
scaffold215|size339438	blastn	match_part	169239	169879	641	-	.	ID=scaffold215|size339438:hsp:103472:3.12.0.1;Parent=scaffold215|size339438:hit:51638:3.12.0.1;Target=TRINITY_DN7417_c0_g1_i8 3474 4114 +;Gap=M641
scaffold215|size339438	blastn	match_part	168517	169150	634	-	.	ID=scaffold215|size339438:hsp:103473:3.12.0.1;Parent=scaffold215|size339438:hit:51638:3.12.0.1;Target=TRINITY_DN7417_c0_g1_i8 4115 4748 +;Gap=M634
scaffold215|size339438	blastn	match_part	168241	168433	193	-	.	ID=scaffold215|size339438:hsp:103474:3.12.0.1;Parent=scaffold215|size339438:hit:51638:3.12.0.1;Target=TRINITY_DN7417_c0_g1_i8 4746 4938 +;Gap=M193
scaffold215|size339438	blastn	match_part	167451	168161	711	-	.	ID=scaffold215|size339438:hsp:103475:3.12.0.1;Parent=scaffold215|size339438:hit:51638:3.12.0.1;Target=TRINITY_DN7417_c0_g1_i8 4935 5645 +;Gap=M711
scaffold215|size339438	blastn	expressed_sequence_match	167169	171426	71	-	.	ID=scaffold215|size339438:hit:51639:3.12.0.1;Name=TRINITY_DN16575_c0_g1_i19;score=71
scaffold215|size339438	blastn	match_part	171356	171426	71	-	.	ID=scaffold215|size339438:hsp:103476:3.12.0.1;Parent=scaffold215|size339438:hit:51639:3.12.0.1;Target=TRINITY_DN16575_c0_g1_i19 1 71 +;Gap=M71
scaffold215|size339438	blastn	match_part	170779	171254	476	-	.	ID=scaffold215|size339438:hsp:103477:3.12.0.1;Parent=scaffold215|size339438:hit:51639:3.12.0.1;Target=TRINITY_DN16575_c0_g1_i19 68 543 +;Gap=M476
scaffold215|size339438	blastn	match_part	170425	170700	276	-	.	ID=scaffold215|size339438:hsp:103478:3.12.0.1;Parent=scaffold215|size339438:hit:51639:3.12.0.1;Target=TRINITY_DN16575_c0_g1_i19 543 818 +;Gap=M276
scaffold215|size339438	blastn	match_part	169944	170335	392	-	.	ID=scaffold215|size339438:hsp:103479:3.12.0.1;Parent=scaffold215|size339438:hit:51639:3.12.0.1;Target=TRINITY_DN16575_c0_g1_i19 819 1210 +;Gap=M392
scaffold215|size339438	blastn	match_part	168241	169879	1639	-	.	ID=scaffold215|size339438:hsp:103480:3.12.0.1;Parent=scaffold215|size339438:hit:51639:3.12.0.1;Target=TRINITY_DN16575_c0_g1_i19 1209 2847 +;Gap=M1639
scaffold215|size339438	blastn	match_part	167169	168161	993	-	.	ID=scaffold215|size339438:hsp:103481:3.12.0.1;Parent=scaffold215|size339438:hit:51639:3.12.0.1;Target=TRINITY_DN16575_c0_g1_i19 2844 3836 +;Gap=M993
scaffold215|size339438	blastn	expressed_sequence_match	167169	171426	71	-	.	ID=scaffold215|size339438:hit:51640:3.12.0.1;Name=TRINITY_DN16575_c0_g1_i7;score=71
scaffold215|size339438	blastn	match_part	171356	171426	71	-	.	ID=scaffold215|size339438:hsp:103482:3.12.0.1;Parent=scaffold215|size339438:hit:51640:3.12.0.1;Target=TRINITY_DN16575_c0_g1_i7 1 71 +;Gap=M71
scaffold215|size339438	blastn	match_part	170779	171254	476	-	.	ID=scaffold215|size339438:hsp:103483:3.12.0.1;Parent=scaffold215|size339438:hit:51640:3.12.0.1;Target=TRINITY_DN16575_c0_g1_i7 68 543 +;Gap=M476
scaffold215|size339438	blastn	match_part	169944	170700	757	-	.	ID=scaffold215|size339438:hsp:103484:3.12.0.1;Parent=scaffold215|size339438:hit:51640:3.12.0.1;Target=TRINITY_DN16575_c0_g1_i7 543 1299 +;Gap=M757
scaffold215|size339438	blastn	match_part	169239	169879	641	-	.	ID=scaffold215|size339438:hsp:103485:3.12.0.1;Parent=scaffold215|size339438:hit:51640:3.12.0.1;Target=TRINITY_DN16575_c0_g1_i7 1298 1938 +;Gap=M641
scaffold215|size339438	blastn	match_part	168632	169150	519	-	.	ID=scaffold215|size339438:hsp:103486:3.12.0.1;Parent=scaffold215|size339438:hit:51640:3.12.0.1;Target=TRINITY_DN16575_c0_g1_i7 1939 2457 +;Gap=M519
scaffold215|size339438	blastn	match_part	168241	168555	315	-	.	ID=scaffold215|size339438:hsp:103487:3.12.0.1;Parent=scaffold215|size339438:hit:51640:3.12.0.1;Target=TRINITY_DN16575_c0_g1_i7 2457 2771 +;Gap=M315
scaffold215|size339438	blastn	match_part	167169	168161	993	-	.	ID=scaffold215|size339438:hsp:103488:3.12.0.1;Parent=scaffold215|size339438:hit:51640:3.12.0.1;Target=TRINITY_DN16575_c0_g1_i7 2768 3760 +;Gap=M993
scaffold215|size339438	blastn	expressed_sequence_match	165446	173271	2847	-	.	ID=scaffold215|size339438:hit:51641:3.12.0.1;Name=TRINITY_DN7417_c0_g1_i9;score=2847
scaffold215|size339438	blastn	match_part	170425	173271	2847	-	.	ID=scaffold215|size339438:hsp:103489:3.12.0.1;Parent=scaffold215|size339438:hit:51641:3.12.0.1;Target=TRINITY_DN7417_c0_g1_i9 148 2994 +;Gap=M2847
scaffold215|size339438	blastn	match_part	169944	170335	392	-	.	ID=scaffold215|size339438:hsp:103490:3.12.0.1;Parent=scaffold215|size339438:hit:51641:3.12.0.1;Target=TRINITY_DN7417_c0_g1_i9 2995 3386 +;Gap=M392
scaffold215|size339438	blastn	match_part	168632	169879	1248	-	.	ID=scaffold215|size339438:hsp:103491:3.12.0.1;Parent=scaffold215|size339438:hit:51641:3.12.0.1;Target=TRINITY_DN7417_c0_g1_i9 3385 4632 +;Gap=M1248
scaffold215|size339438	blastn	match_part	168517	168555	39	-	.	ID=scaffold215|size339438:hsp:103492:3.12.0.1;Parent=scaffold215|size339438:hit:51641:3.12.0.1;Target=TRINITY_DN7417_c0_g1_i9 4632 4670 +;Gap=M39
scaffold215|size339438	blastn	match_part	168241	168433	193	-	.	ID=scaffold215|size339438:hsp:103493:3.12.0.1;Parent=scaffold215|size339438:hit:51641:3.12.0.1;Target=TRINITY_DN7417_c0_g1_i9 4668 4860 +;Gap=M193
scaffold215|size339438	blastn	match_part	165446	168161	2716	-	.	ID=scaffold215|size339438:hsp:103494:3.12.0.1;Parent=scaffold215|size339438:hit:51641:3.12.0.1;Target=TRINITY_DN7417_c0_g1_i9 4857 7572 +;Gap=M2716
scaffold215|size339438	blastn	expressed_sequence_match	167169	171426	71	-	.	ID=scaffold215|size339438:hit:51642:3.12.0.1;Name=TRINITY_DN16575_c0_g1_i8;score=71
scaffold215|size339438	blastn	match_part	171356	171426	71	-	.	ID=scaffold215|size339438:hsp:103495:3.12.0.1;Parent=scaffold215|size339438:hit:51642:3.12.0.1;Target=TRINITY_DN16575_c0_g1_i8 1 71 +;Gap=M71
scaffold215|size339438	blastn	match_part	170425	171254	830	-	.	ID=scaffold215|size339438:hsp:103496:3.12.0.1;Parent=scaffold215|size339438:hit:51642:3.12.0.1;Target=TRINITY_DN16575_c0_g1_i8 68 897 +;Gap=M830
scaffold215|size339438	blastn	match_part	169944	170335	392	-	.	ID=scaffold215|size339438:hsp:103497:3.12.0.1;Parent=scaffold215|size339438:hit:51642:3.12.0.1;Target=TRINITY_DN16575_c0_g1_i8 898 1289 +;Gap=M392
scaffold215|size339438	blastn	match_part	169239	169879	641	-	.	ID=scaffold215|size339438:hsp:103498:3.12.0.1;Parent=scaffold215|size339438:hit:51642:3.12.0.1;Target=TRINITY_DN16575_c0_g1_i8 1288 1928 +;Gap=M641
scaffold215|size339438	blastn	match_part	168632	169150	519	-	.	ID=scaffold215|size339438:hsp:103499:3.12.0.1;Parent=scaffold215|size339438:hit:51642:3.12.0.1;Target=TRINITY_DN16575_c0_g1_i8 1929 2447 +;Gap=M519
scaffold215|size339438	blastn	match_part	167169	168555	1387	-	.	ID=scaffold215|size339438:hsp:103500:3.12.0.1;Parent=scaffold215|size339438:hit:51642:3.12.0.1;Target=TRINITY_DN16575_c0_g1_i8 2447 3833 +;Gap=M1387
scaffold215|size339438	blastn	expressed_sequence_match	167169	171426	71	-	.	ID=scaffold215|size339438:hit:51643:3.12.0.1;Name=TRINITY_DN16575_c0_g1_i20;score=71
scaffold215|size339438	blastn	match_part	171356	171426	71	-	.	ID=scaffold215|size339438:hsp:103501:3.12.0.1;Parent=scaffold215|size339438:hit:51643:3.12.0.1;Target=TRINITY_DN16575_c0_g1_i20 1 71 +;Gap=M71
scaffold215|size339438	blastn	match_part	170779	171254	476	-	.	ID=scaffold215|size339438:hsp:103502:3.12.0.1;Parent=scaffold215|size339438:hit:51643:3.12.0.1;Target=TRINITY_DN16575_c0_g1_i20 68 543 +;Gap=M476
scaffold215|size339438	blastn	match_part	170425	170700	276	-	.	ID=scaffold215|size339438:hsp:103503:3.12.0.1;Parent=scaffold215|size339438:hit:51643:3.12.0.1;Target=TRINITY_DN16575_c0_g1_i20 543 818 +;Gap=M276
scaffold215|size339438	blastn	match_part	169944	170335	392	-	.	ID=scaffold215|size339438:hsp:103504:3.12.0.1;Parent=scaffold215|size339438:hit:51643:3.12.0.1;Target=TRINITY_DN16575_c0_g1_i20 819 1210 +;Gap=M392
scaffold215|size339438	blastn	match_part	169239	169879	641	-	.	ID=scaffold215|size339438:hsp:103505:3.12.0.1;Parent=scaffold215|size339438:hit:51643:3.12.0.1;Target=TRINITY_DN16575_c0_g1_i20 1209 1849 +;Gap=M641
scaffold215|size339438	blastn	match_part	168632	169150	519	-	.	ID=scaffold215|size339438:hsp:103506:3.12.0.1;Parent=scaffold215|size339438:hit:51643:3.12.0.1;Target=TRINITY_DN16575_c0_g1_i20 1850 2368 +;Gap=M519
scaffold215|size339438	blastn	match_part	168241	168555	315	-	.	ID=scaffold215|size339438:hsp:103507:3.12.0.1;Parent=scaffold215|size339438:hit:51643:3.12.0.1;Target=TRINITY_DN16575_c0_g1_i20 2368 2682 +;Gap=M315
scaffold215|size339438	blastn	match_part	167169	168161	993	-	.	ID=scaffold215|size339438:hsp:103508:3.12.0.1;Parent=scaffold215|size339438:hit:51643:3.12.0.1;Target=TRINITY_DN16575_c0_g1_i20 2679 3671 +;Gap=M993
scaffold215|size339438	blastn	expressed_sequence_match	167451	173271	3328	-	.	ID=scaffold215|size339438:hit:51644:3.12.0.1;Name=TRINITY_DN7417_c0_g1_i10;score=3328
scaffold215|size339438	blastn	match_part	169944	173271	3328	-	.	ID=scaffold215|size339438:hsp:103509:3.12.0.1;Parent=scaffold215|size339438:hit:51644:3.12.0.1;Target=TRINITY_DN7417_c0_g1_i10 148 3475 +;Gap=M3328
scaffold215|size339438	blastn	match_part	168632	169879	1248	-	.	ID=scaffold215|size339438:hsp:103510:3.12.0.1;Parent=scaffold215|size339438:hit:51644:3.12.0.1;Target=TRINITY_DN7417_c0_g1_i10 3474 4721 +;Gap=M1248
scaffold215|size339438	blastn	match_part	168517	168555	39	-	.	ID=scaffold215|size339438:hsp:103511:3.12.0.1;Parent=scaffold215|size339438:hit:51644:3.12.0.1;Target=TRINITY_DN7417_c0_g1_i10 4721 4759 +;Gap=M39
scaffold215|size339438	blastn	match_part	167451	168433	983	-	.	ID=scaffold215|size339438:hsp:103512:3.12.0.1;Parent=scaffold215|size339438:hit:51644:3.12.0.1;Target=TRINITY_DN7417_c0_g1_i10 4757 5739 +;Gap=M983
scaffold215|size339438	blastn	expressed_sequence_match	170985	173271	2287	+	.	ID=scaffold215|size339438:hit:51645:3.12.0.1;Name=TRINITY_DN9388_c0_g1_i1;score=2287
scaffold215|size339438	blastn	match_part	170985	173271	2287	+	.	ID=scaffold215|size339438:hsp:103513:3.12.0.1;Parent=scaffold215|size339438:hit:51645:3.12.0.1;Target=TRINITY_DN9388_c0_g1_i1 1 2287 +;Gap=M2287
scaffold215|size339438	blastn	expressed_sequence_match	167169	171426	71	-	.	ID=scaffold215|size339438:hit:51646:3.12.0.1;Name=TRINITY_DN16575_c0_g1_i9;score=71
scaffold215|size339438	blastn	match_part	171356	171426	71	-	.	ID=scaffold215|size339438:hsp:103514:3.12.0.1;Parent=scaffold215|size339438:hit:51646:3.12.0.1;Target=TRINITY_DN16575_c0_g1_i9 1 71 +;Gap=M71
scaffold215|size339438	blastn	match_part	170779	171254	476	-	.	ID=scaffold215|size339438:hsp:103515:3.12.0.1;Parent=scaffold215|size339438:hit:51646:3.12.0.1;Target=TRINITY_DN16575_c0_g1_i9 68 543 +;Gap=M476
scaffold215|size339438	blastn	match_part	170425	170700	276	-	.	ID=scaffold215|size339438:hsp:103516:3.12.0.1;Parent=scaffold215|size339438:hit:51646:3.12.0.1;Target=TRINITY_DN16575_c0_g1_i9 543 818 +;Gap=M276
scaffold215|size339438	blastn	match_part	169944	170335	392	-	.	ID=scaffold215|size339438:hsp:103517:3.12.0.1;Parent=scaffold215|size339438:hit:51646:3.12.0.1;Target=TRINITY_DN16575_c0_g1_i9 819 1210 +;Gap=M392
scaffold215|size339438	blastn	match_part	168632	169879	1248	-	.	ID=scaffold215|size339438:hsp:103518:3.12.0.1;Parent=scaffold215|size339438:hit:51646:3.12.0.1;Target=TRINITY_DN16575_c0_g1_i9 1209 2456 +;Gap=M1248
scaffold215|size339438	blastn	match_part	168241	168555	315	-	.	ID=scaffold215|size339438:hsp:103519:3.12.0.1;Parent=scaffold215|size339438:hit:51646:3.12.0.1;Target=TRINITY_DN16575_c0_g1_i9 2456 2770 +;Gap=M315
scaffold215|size339438	blastn	match_part	167169	168161	993	-	.	ID=scaffold215|size339438:hsp:103520:3.12.0.1;Parent=scaffold215|size339438:hit:51646:3.12.0.1;Target=TRINITY_DN16575_c0_g1_i9 2767 3759 +;Gap=M993
scaffold215|size339438	blastn	expressed_sequence_match	167451	173271	2847	-	.	ID=scaffold215|size339438:hit:51647:3.12.0.1;Name=TRINITY_DN7417_c0_g1_i11;score=2847
scaffold215|size339438	blastn	match_part	170425	173271	2847	-	.	ID=scaffold215|size339438:hsp:103521:3.12.0.1;Parent=scaffold215|size339438:hit:51647:3.12.0.1;Target=TRINITY_DN7417_c0_g1_i11 148 2994 +;Gap=M2847
scaffold215|size339438	blastn	match_part	169944	170335	392	-	.	ID=scaffold215|size339438:hsp:103522:3.12.0.1;Parent=scaffold215|size339438:hit:51647:3.12.0.1;Target=TRINITY_DN7417_c0_g1_i11 2995 3386 +;Gap=M392
scaffold215|size339438	blastn	match_part	169239	169879	631	-	.	ID=scaffold215|size339438:hsp:103523:3.12.0.1;Parent=scaffold215|size339438:hit:51647:3.12.0.1;Target=TRINITY_DN7417_c0_g1_i11 3385 4026 +;Gap=M641
scaffold215|size339438	blastn	match_part	168632	169150	519	-	.	ID=scaffold215|size339438:hsp:103524:3.12.0.1;Parent=scaffold215|size339438:hit:51647:3.12.0.1;Target=TRINITY_DN7417_c0_g1_i11 4027 4545 +;Gap=M519
scaffold215|size339438	blastn	match_part	168241	168555	315	-	.	ID=scaffold215|size339438:hsp:103525:3.12.0.1;Parent=scaffold215|size339438:hit:51647:3.12.0.1;Target=TRINITY_DN7417_c0_g1_i11 4545 4859 +;Gap=M315
scaffold215|size339438	blastn	match_part	167451	168161	711	-	.	ID=scaffold215|size339438:hsp:103526:3.12.0.1;Parent=scaffold215|size339438:hit:51647:3.12.0.1;Target=TRINITY_DN7417_c0_g1_i11 4856 5566 +;Gap=M711
scaffold215|size339438	blastn	expressed_sequence_match	165446	173271	2847	-	.	ID=scaffold215|size339438:hit:51648:3.12.0.1;Name=TRINITY_DN7417_c0_g1_i1;score=2847
scaffold215|size339438	blastn	match_part	170425	173271	2847	-	.	ID=scaffold215|size339438:hsp:103527:3.12.0.1;Parent=scaffold215|size339438:hit:51648:3.12.0.1;Target=TRINITY_DN7417_c0_g1_i1 148 2994 +;Gap=M2847
scaffold215|size339438	blastn	match_part	169944	170335	392	-	.	ID=scaffold215|size339438:hsp:103528:3.12.0.1;Parent=scaffold215|size339438:hit:51648:3.12.0.1;Target=TRINITY_DN7417_c0_g1_i1 2995 3386 +;Gap=M392
scaffold215|size339438	blastn	match_part	169239	169879	641	-	.	ID=scaffold215|size339438:hsp:103529:3.12.0.1;Parent=scaffold215|size339438:hit:51648:3.12.0.1;Target=TRINITY_DN7417_c0_g1_i1 3385 4025 +;Gap=M641
scaffold215|size339438	blastn	match_part	168632	169150	519	-	.	ID=scaffold215|size339438:hsp:103530:3.12.0.1;Parent=scaffold215|size339438:hit:51648:3.12.0.1;Target=TRINITY_DN7417_c0_g1_i1 4026 4544 +;Gap=M519
scaffold215|size339438	blastn	match_part	168517	168555	39	-	.	ID=scaffold215|size339438:hsp:103531:3.12.0.1;Parent=scaffold215|size339438:hit:51648:3.12.0.1;Target=TRINITY_DN7417_c0_g1_i1 4544 4582 +;Gap=M39
scaffold215|size339438	blastn	match_part	168241	168433	193	-	.	ID=scaffold215|size339438:hsp:103532:3.12.0.1;Parent=scaffold215|size339438:hit:51648:3.12.0.1;Target=TRINITY_DN7417_c0_g1_i1 4580 4772 +;Gap=M193
scaffold215|size339438	blastn	match_part	165446	168161	2716	-	.	ID=scaffold215|size339438:hsp:103533:3.12.0.1;Parent=scaffold215|size339438:hit:51648:3.12.0.1;Target=TRINITY_DN7417_c0_g1_i1 4769 7484 +;Gap=M2716
scaffold215|size339438	blastn	expressed_sequence_match	167169	171426	71	-	.	ID=scaffold215|size339438:hit:51649:3.12.0.1;Name=TRINITY_DN16575_c0_g1_i12;score=71
scaffold215|size339438	blastn	match_part	171356	171426	71	-	.	ID=scaffold215|size339438:hsp:103534:3.12.0.1;Parent=scaffold215|size339438:hit:51649:3.12.0.1;Target=TRINITY_DN16575_c0_g1_i12 1 71 +;Gap=M71
scaffold215|size339438	blastn	match_part	170779	171254	476	-	.	ID=scaffold215|size339438:hsp:103535:3.12.0.1;Parent=scaffold215|size339438:hit:51649:3.12.0.1;Target=TRINITY_DN16575_c0_g1_i12 68 543 +;Gap=M476
scaffold215|size339438	blastn	match_part	170425	170700	276	-	.	ID=scaffold215|size339438:hsp:103536:3.12.0.1;Parent=scaffold215|size339438:hit:51649:3.12.0.1;Target=TRINITY_DN16575_c0_g1_i12 543 818 +;Gap=M276
scaffold215|size339438	blastn	match_part	169944	170335	392	-	.	ID=scaffold215|size339438:hsp:103537:3.12.0.1;Parent=scaffold215|size339438:hit:51649:3.12.0.1;Target=TRINITY_DN16575_c0_g1_i12 819 1210 +;Gap=M392
scaffold215|size339438	blastn	match_part	168632	169879	1248	-	.	ID=scaffold215|size339438:hsp:103538:3.12.0.1;Parent=scaffold215|size339438:hit:51649:3.12.0.1;Target=TRINITY_DN16575_c0_g1_i12 1209 2456 +;Gap=M1248
scaffold215|size339438	blastn	match_part	168517	168555	39	-	.	ID=scaffold215|size339438:hsp:103539:3.12.0.1;Parent=scaffold215|size339438:hit:51649:3.12.0.1;Target=TRINITY_DN16575_c0_g1_i12 2456 2494 +;Gap=M39
scaffold215|size339438	blastn	match_part	168241	168433	193	-	.	ID=scaffold215|size339438:hsp:103540:3.12.0.1;Parent=scaffold215|size339438:hit:51649:3.12.0.1;Target=TRINITY_DN16575_c0_g1_i12 2492 2684 +;Gap=M193
scaffold215|size339438	blastn	match_part	167169	168161	993	-	.	ID=scaffold215|size339438:hsp:103541:3.12.0.1;Parent=scaffold215|size339438:hit:51649:3.12.0.1;Target=TRINITY_DN16575_c0_g1_i12 2681 3673 +;Gap=M993
scaffold215|size339438	blastn	expressed_sequence_match	178537	178644	64	+	.	ID=scaffold215|size339438:hit:51650:3.12.0.1;Name=TRINITY_DN2970_c0_g1_i1;score=64
scaffold215|size339438	blastn	match_part	178537	178644	64	+	.	ID=scaffold215|size339438:hsp:103542:3.12.0.1;Parent=scaffold215|size339438:hit:51650:3.12.0.1;Target=TRINITY_DN2970_c0_g1_i1 144 253 +;Gap=M108
scaffold215|size339438	blastn	expressed_sequence_match	178737	178928	63	-	.	ID=scaffold215|size339438:hit:51651:3.12.0.1;Name=TRINITY_DN3425_c0_g1_i1;score=63
scaffold215|size339438	blastn	match_part	178737	178928	63	-	.	ID=scaffold215|size339438:hsp:103543:3.12.0.1;Parent=scaffold215|size339438:hit:51651:3.12.0.1;Target=TRINITY_DN3425_c0_g1_i1 23 218 +;Gap=M192
scaffold215|size339438	blastn	expressed_sequence_match	178950	179211	178	-	.	ID=scaffold215|size339438:hit:51652:3.12.0.1;Name=TRINITY_DN28403_c0_g1_i1;score=178
scaffold215|size339438	blastn	match_part	178950	179211	178	-	.	ID=scaffold215|size339438:hsp:103544:3.12.0.1;Parent=scaffold215|size339438:hit:51652:3.12.0.1;Target=TRINITY_DN28403_c0_g1_i1 28 289 +;Gap=M262
scaffold215|size339438	blastn	expressed_sequence_match	180536	180753	130	-	.	ID=scaffold215|size339438:hit:51653:3.12.0.1;Name=TRINITY_DN14345_c0_g1_i1;score=130
scaffold215|size339438	blastn	match_part	180536	180753	130	-	.	ID=scaffold215|size339438:hsp:103545:3.12.0.1;Parent=scaffold215|size339438:hit:51653:3.12.0.1;Target=TRINITY_DN14345_c0_g1_i1 177 395 +;Gap=M218
scaffold215|size339438	blastn	expressed_sequence_match	180312	180753	274	-	.	ID=scaffold215|size339438:hit:51654:3.12.0.1;Name=TRINITY_DN8742_c0_g2_i1;score=274
scaffold215|size339438	blastn	match_part	180312	180753	274	-	.	ID=scaffold215|size339438:hsp:103546:3.12.0.1;Parent=scaffold215|size339438:hit:51654:3.12.0.1;Target=TRINITY_DN8742_c0_g2_i1 124 572 +;Gap=M442
scaffold215|size339438	blastn	expressed_sequence_match	180519	180753	105	-	.	ID=scaffold215|size339438:hit:51655:3.12.0.1;Name=TRINITY_DN8742_c0_g3_i1;score=105
scaffold215|size339438	blastn	match_part	180519	180753	105	-	.	ID=scaffold215|size339438:hsp:103547:3.12.0.1;Parent=scaffold215|size339438:hit:51655:3.12.0.1;Target=TRINITY_DN8742_c0_g3_i1 124 359 +;Gap=M235
scaffold215|size339438	blastn	expressed_sequence_match	180519	180606	72	+	.	ID=scaffold215|size339438:hit:51656:3.12.0.1;Name=TRINITY_DN9744_c0_g1_i1;score=72
scaffold215|size339438	blastn	match_part	180519	180606	72	+	.	ID=scaffold215|size339438:hsp:103548:3.12.0.1;Parent=scaffold215|size339438:hit:51656:3.12.0.1;Target=TRINITY_DN9744_c0_g1_i1 115 203 +;Gap=M88
scaffold215|size339438	blastn	expressed_sequence_match	180519	180680	140	+	.	ID=scaffold215|size339438:hit:51657:3.12.0.1;Name=TRINITY_DN9744_c0_g1_i2;score=140
scaffold215|size339438	blastn	match_part	180519	180680	140	+	.	ID=scaffold215|size339438:hsp:103549:3.12.0.1;Parent=scaffold215|size339438:hit:51657:3.12.0.1;Target=TRINITY_DN9744_c0_g1_i2 115 277 +;Gap=M162
scaffold215|size339438	est2genome	expressed_sequence_match	125210	129714	21568	+	.	ID=scaffold215|size339438:hit:51658:3.12.0.1;Name=TRINITY_DN4199_c0_g1_i1;score=21568
scaffold215|size339438	est2genome	match_part	125210	125591	21568	+	.	ID=scaffold215|size339438:hsp:103550:3.12.0.1;Parent=scaffold215|size339438:hit:51658:3.12.0.1;Target=TRINITY_DN4199_c0_g1_i1 1 382 +;Gap=M382
scaffold215|size339438	est2genome	match_part	125777	129714	21568	+	.	ID=scaffold215|size339438:hsp:103551:3.12.0.1;Parent=scaffold215|size339438:hit:51658:3.12.0.1;Target=TRINITY_DN4199_c0_g1_i1 383 4321 +;Gap=M3938
scaffold215|size339438	est2genome	expressed_sequence_match	125210	127651	12210	+	.	ID=scaffold215|size339438:hit:51659:3.12.0.1;Name=TRINITY_DN10341_c0_g3_i1;score=12210
scaffold215|size339438	est2genome	match_part	125210	127651	12210	+	.	ID=scaffold215|size339438:hsp:103552:3.12.0.1;Parent=scaffold215|size339438:hit:51659:3.12.0.1;Target=TRINITY_DN10341_c0_g3_i1 1 2442 +;Gap=M2442
scaffold215|size339438	est2genome	expressed_sequence_match	163312	164274	3316	-	.	ID=scaffold215|size339438:hit:51660:3.12.0.1;Name=TRINITY_DN14134_c0_g2_i1;score=3316
scaffold215|size339438	est2genome	match_part	164070	164274	3316	-	.	ID=scaffold215|size339438:hsp:103553:3.12.0.1;Parent=scaffold215|size339438:hit:51660:3.12.0.1;Target=TRINITY_DN14134_c0_g2_i1 35 229 +;Gap=M205
scaffold215|size339438	est2genome	match_part	163312	163876	3316	-	.	ID=scaffold215|size339438:hsp:103554:3.12.0.1;Parent=scaffold215|size339438:hit:51660:3.12.0.1;Target=TRINITY_DN14134_c0_g2_i1 230 803 +;Gap=M565
scaffold215|size339438	est2genome	expressed_sequence_match	167451	173375	28215	-	.	ID=scaffold215|size339438:hit:51661:3.12.0.1;Name=TRINITY_DN7417_c0_g1_i12;score=28215
scaffold215|size339438	est2genome	match_part	170425	173375	28215	-	.	ID=scaffold215|size339438:hsp:103555:3.12.0.1;Parent=scaffold215|size339438:hit:51661:3.12.0.1;Target=TRINITY_DN7417_c0_g1_i12 45 2994 +;Gap=M2951
scaffold215|size339438	est2genome	match_part	168632	170335	28215	-	.	ID=scaffold215|size339438:hsp:103556:3.12.0.1;Parent=scaffold215|size339438:hit:51661:3.12.0.1;Target=TRINITY_DN7417_c0_g1_i12 2995 4698 +;Gap=M1704
scaffold215|size339438	est2genome	match_part	168519	168554	28215	-	.	ID=scaffold215|size339438:hsp:103557:3.12.0.1;Parent=scaffold215|size339438:hit:51661:3.12.0.1;Target=TRINITY_DN7417_c0_g1_i12 4699 4734 +;Gap=M36
scaffold215|size339438	est2genome	match_part	167451	168432	28215	-	.	ID=scaffold215|size339438:hsp:103558:3.12.0.1;Parent=scaffold215|size339438:hit:51661:3.12.0.1;Target=TRINITY_DN7417_c0_g1_i12 4735 5716 +;Gap=M982
scaffold215|size339438	est2genome	expressed_sequence_match	167451	173375	28257	-	.	ID=scaffold215|size339438:hit:51662:3.12.0.1;Name=TRINITY_DN7417_c0_g1_i2;score=28257
scaffold215|size339438	est2genome	match_part	170425	173375	28257	-	.	ID=scaffold215|size339438:hsp:103559:3.12.0.1;Parent=scaffold215|size339438:hit:51662:3.12.0.1;Target=TRINITY_DN7417_c0_g1_i2 45 2994 +;Gap=M2951
scaffold215|size339438	est2genome	match_part	169945	170335	28257	-	.	ID=scaffold215|size339438:hsp:103560:3.12.0.1;Parent=scaffold215|size339438:hit:51662:3.12.0.1;Target=TRINITY_DN7417_c0_g1_i2 2995 3385 +;Gap=M391
scaffold215|size339438	est2genome	match_part	169239	169878	28257	-	.	ID=scaffold215|size339438:hsp:103561:3.12.0.1;Parent=scaffold215|size339438:hit:51662:3.12.0.1;Target=TRINITY_DN7417_c0_g1_i2 3386 4025 +;Gap=M640
scaffold215|size339438	est2genome	match_part	167451	169150	28257	-	.	ID=scaffold215|size339438:hsp:103562:3.12.0.1;Parent=scaffold215|size339438:hit:51662:3.12.0.1;Target=TRINITY_DN7417_c0_g1_i2 4026 5725 +;Gap=M1700
scaffold215|size339438	est2genome	expressed_sequence_match	167169	171426	19062	-	.	ID=scaffold215|size339438:hit:51663:3.12.0.1;Name=TRINITY_DN16575_c0_g1_i13;score=19062
scaffold215|size339438	est2genome	match_part	171356	171426	19062	-	.	ID=scaffold215|size339438:hsp:103563:3.12.0.1;Parent=scaffold215|size339438:hit:51663:3.12.0.1;Target=TRINITY_DN16575_c0_g1_i13 1 71 +;Gap=M71
scaffold215|size339438	est2genome	match_part	170425	171250	19062	-	.	ID=scaffold215|size339438:hsp:103564:3.12.0.1;Parent=scaffold215|size339438:hit:51663:3.12.0.1;Target=TRINITY_DN16575_c0_g1_i13 72 897 +;Gap=M826
scaffold215|size339438	est2genome	match_part	169945	170335	19062	-	.	ID=scaffold215|size339438:hsp:103565:3.12.0.1;Parent=scaffold215|size339438:hit:51663:3.12.0.1;Target=TRINITY_DN16575_c0_g1_i13 898 1288 +;Gap=M391
scaffold215|size339438	est2genome	match_part	168519	169878	19062	-	.	ID=scaffold215|size339438:hsp:103566:3.12.0.1;Parent=scaffold215|size339438:hit:51663:3.12.0.1;Target=TRINITY_DN16575_c0_g1_i13 1289 2648 +;Gap=M1360
scaffold215|size339438	est2genome	match_part	168242	168432	19062	-	.	ID=scaffold215|size339438:hsp:103567:3.12.0.1;Parent=scaffold215|size339438:hit:51663:3.12.0.1;Target=TRINITY_DN16575_c0_g1_i13 2649 2839 +;Gap=M191
scaffold215|size339438	est2genome	match_part	167169	168158	19062	-	.	ID=scaffold215|size339438:hsp:103568:3.12.0.1;Parent=scaffold215|size339438:hit:51663:3.12.0.1;Target=TRINITY_DN16575_c0_g1_i13 2840 3829 +;Gap=M990
scaffold215|size339438	est2genome	expressed_sequence_match	167169	171426	17779	-	.	ID=scaffold215|size339438:hit:51664:3.12.0.1;Name=TRINITY_DN16575_c0_g1_i1;score=17779
scaffold215|size339438	est2genome	match_part	171356	171426	17779	-	.	ID=scaffold215|size339438:hsp:103569:3.12.0.1;Parent=scaffold215|size339438:hit:51664:3.12.0.1;Target=TRINITY_DN16575_c0_g1_i1 1 71 +;Gap=M71
scaffold215|size339438	est2genome	match_part	170779	171250	17779	-	.	ID=scaffold215|size339438:hsp:103570:3.12.0.1;Parent=scaffold215|size339438:hit:51664:3.12.0.1;Target=TRINITY_DN16575_c0_g1_i1 72 543 +;Gap=M472
scaffold215|size339438	est2genome	match_part	170425	170699	17779	-	.	ID=scaffold215|size339438:hsp:103571:3.12.0.1;Parent=scaffold215|size339438:hit:51664:3.12.0.1;Target=TRINITY_DN16575_c0_g1_i1 544 818 +;Gap=M275
scaffold215|size339438	est2genome	match_part	169945	170335	17779	-	.	ID=scaffold215|size339438:hsp:103572:3.12.0.1;Parent=scaffold215|size339438:hit:51664:3.12.0.1;Target=TRINITY_DN16575_c0_g1_i1 819 1209 +;Gap=M391
scaffold215|size339438	est2genome	match_part	169239	169878	17779	-	.	ID=scaffold215|size339438:hsp:103573:3.12.0.1;Parent=scaffold215|size339438:hit:51664:3.12.0.1;Target=TRINITY_DN16575_c0_g1_i1 1210 1849 +;Gap=M640
scaffold215|size339438	est2genome	match_part	168632	169150	17779	-	.	ID=scaffold215|size339438:hsp:103574:3.12.0.1;Parent=scaffold215|size339438:hit:51664:3.12.0.1;Target=TRINITY_DN16575_c0_g1_i1 1850 2368 +;Gap=M519
scaffold215|size339438	est2genome	match_part	168519	168554	17779	-	.	ID=scaffold215|size339438:hsp:103575:3.12.0.1;Parent=scaffold215|size339438:hit:51664:3.12.0.1;Target=TRINITY_DN16575_c0_g1_i1 2369 2404 +;Gap=M36
scaffold215|size339438	est2genome	match_part	168242	168432	17779	-	.	ID=scaffold215|size339438:hsp:103576:3.12.0.1;Parent=scaffold215|size339438:hit:51664:3.12.0.1;Target=TRINITY_DN16575_c0_g1_i1 2405 2595 +;Gap=M191
scaffold215|size339438	est2genome	match_part	167169	168158	17779	-	.	ID=scaffold215|size339438:hsp:103577:3.12.0.1;Parent=scaffold215|size339438:hit:51664:3.12.0.1;Target=TRINITY_DN16575_c0_g1_i1 2596 3585 +;Gap=M990
scaffold215|size339438	est2genome	expressed_sequence_match	165446	173375	37852	-	.	ID=scaffold215|size339438:hit:51665:3.12.0.1;Name=TRINITY_DN7417_c0_g1_i3;score=37852
scaffold215|size339438	est2genome	match_part	170425	173375	37852	-	.	ID=scaffold215|size339438:hsp:103578:3.12.0.1;Parent=scaffold215|size339438:hit:51665:3.12.0.1;Target=TRINITY_DN7417_c0_g1_i3 45 2994 +;Gap=M2951
scaffold215|size339438	est2genome	match_part	169945	170335	37852	-	.	ID=scaffold215|size339438:hsp:103579:3.12.0.1;Parent=scaffold215|size339438:hit:51665:3.12.0.1;Target=TRINITY_DN7417_c0_g1_i3 2995 3385 +;Gap=M391
scaffold215|size339438	est2genome	match_part	169239	169878	37852	-	.	ID=scaffold215|size339438:hsp:103580:3.12.0.1;Parent=scaffold215|size339438:hit:51665:3.12.0.1;Target=TRINITY_DN7417_c0_g1_i3 3386 4025 +;Gap=M640
scaffold215|size339438	est2genome	match_part	168242	169150	37852	-	.	ID=scaffold215|size339438:hsp:103581:3.12.0.1;Parent=scaffold215|size339438:hit:51665:3.12.0.1;Target=TRINITY_DN7417_c0_g1_i3 4026 4934 +;Gap=M909
scaffold215|size339438	est2genome	match_part	165446	168158	37852	-	.	ID=scaffold215|size339438:hsp:103582:3.12.0.1;Parent=scaffold215|size339438:hit:51665:3.12.0.1;Target=TRINITY_DN7417_c0_g1_i3 4935 7647 +;Gap=M2713
scaffold215|size339438	est2genome	expressed_sequence_match	167169	171426	19123	-	.	ID=scaffold215|size339438:hit:51666:3.12.0.1;Name=TRINITY_DN16575_c0_g1_i14;score=19123
scaffold215|size339438	est2genome	match_part	171356	171426	19123	-	.	ID=scaffold215|size339438:hsp:103583:3.12.0.1;Parent=scaffold215|size339438:hit:51666:3.12.0.1;Target=TRINITY_DN16575_c0_g1_i14 1 71 +;Gap=M71
scaffold215|size339438	est2genome	match_part	169945	171250	19123	-	.	ID=scaffold215|size339438:hsp:103584:3.12.0.1;Parent=scaffold215|size339438:hit:51666:3.12.0.1;Target=TRINITY_DN16575_c0_g1_i14 72 1377 +;Gap=M1306
scaffold215|size339438	est2genome	match_part	168632	169878	19123	-	.	ID=scaffold215|size339438:hsp:103585:3.12.0.1;Parent=scaffold215|size339438:hit:51666:3.12.0.1;Target=TRINITY_DN16575_c0_g1_i14 1378 2624 +;Gap=M1247
scaffold215|size339438	est2genome	match_part	168519	168554	19123	-	.	ID=scaffold215|size339438:hsp:103586:3.12.0.1;Parent=scaffold215|size339438:hit:51666:3.12.0.1;Target=TRINITY_DN16575_c0_g1_i14 2625 2660 +;Gap=M36
scaffold215|size339438	est2genome	match_part	168242	168432	19123	-	.	ID=scaffold215|size339438:hsp:103587:3.12.0.1;Parent=scaffold215|size339438:hit:51666:3.12.0.1;Target=TRINITY_DN16575_c0_g1_i14 2661 2851 +;Gap=M191
scaffold215|size339438	est2genome	match_part	167169	168158	19123	-	.	ID=scaffold215|size339438:hsp:103588:3.12.0.1;Parent=scaffold215|size339438:hit:51666:3.12.0.1;Target=TRINITY_DN16575_c0_g1_i14 2852 3841 +;Gap=M990
scaffold215|size339438	est2genome	expressed_sequence_match	167169	171426	18240	-	.	ID=scaffold215|size339438:hit:51667:3.12.0.1;Name=TRINITY_DN16575_c0_g1_i2;score=18240
scaffold215|size339438	est2genome	match_part	171356	171426	18240	-	.	ID=scaffold215|size339438:hsp:103589:3.12.0.1;Parent=scaffold215|size339438:hit:51667:3.12.0.1;Target=TRINITY_DN16575_c0_g1_i2 1 71 +;Gap=M71
scaffold215|size339438	est2genome	match_part	170779	171250	18240	-	.	ID=scaffold215|size339438:hsp:103590:3.12.0.1;Parent=scaffold215|size339438:hit:51667:3.12.0.1;Target=TRINITY_DN16575_c0_g1_i2 72 543 +;Gap=M472
scaffold215|size339438	est2genome	match_part	169945	170699	18240	-	.	ID=scaffold215|size339438:hsp:103591:3.12.0.1;Parent=scaffold215|size339438:hit:51667:3.12.0.1;Target=TRINITY_DN16575_c0_g1_i2 544 1298 +;Gap=M755
scaffold215|size339438	est2genome	match_part	169239	169878	18240	-	.	ID=scaffold215|size339438:hsp:103592:3.12.0.1;Parent=scaffold215|size339438:hit:51667:3.12.0.1;Target=TRINITY_DN16575_c0_g1_i2 1299 1938 +;Gap=M640
scaffold215|size339438	est2genome	match_part	168632	169150	18240	-	.	ID=scaffold215|size339438:hsp:103593:3.12.0.1;Parent=scaffold215|size339438:hit:51667:3.12.0.1;Target=TRINITY_DN16575_c0_g1_i2 1939 2457 +;Gap=M519
scaffold215|size339438	est2genome	match_part	168519	168554	18240	-	.	ID=scaffold215|size339438:hsp:103594:3.12.0.1;Parent=scaffold215|size339438:hit:51667:3.12.0.1;Target=TRINITY_DN16575_c0_g1_i2 2458 2493 +;Gap=M36
scaffold215|size339438	est2genome	match_part	168242	168432	18240	-	.	ID=scaffold215|size339438:hsp:103595:3.12.0.1;Parent=scaffold215|size339438:hit:51667:3.12.0.1;Target=TRINITY_DN16575_c0_g1_i2 2494 2684 +;Gap=M191
scaffold215|size339438	est2genome	match_part	167169	168158	18240	-	.	ID=scaffold215|size339438:hsp:103596:3.12.0.1;Parent=scaffold215|size339438:hit:51667:3.12.0.1;Target=TRINITY_DN16575_c0_g1_i2 2685 3674 +;Gap=M990
scaffold215|size339438	est2genome	expressed_sequence_match	167451	173375	27749	-	.	ID=scaffold215|size339438:hit:51668:3.12.0.1;Name=TRINITY_DN7417_c0_g1_i4;score=27749
scaffold215|size339438	est2genome	match_part	170425	173375	27749	-	.	ID=scaffold215|size339438:hsp:103597:3.12.0.1;Parent=scaffold215|size339438:hit:51668:3.12.0.1;Target=TRINITY_DN7417_c0_g1_i4 45 2994 +;Gap=M2951
scaffold215|size339438	est2genome	match_part	169239	170335	27749	-	.	ID=scaffold215|size339438:hsp:103598:3.12.0.1;Parent=scaffold215|size339438:hit:51668:3.12.0.1;Target=TRINITY_DN7417_c0_g1_i4 2995 4091 +;Gap=M1097
scaffold215|size339438	est2genome	match_part	168632	169150	27749	-	.	ID=scaffold215|size339438:hsp:103599:3.12.0.1;Parent=scaffold215|size339438:hit:51668:3.12.0.1;Target=TRINITY_DN7417_c0_g1_i4 4092 4610 +;Gap=M519
scaffold215|size339438	est2genome	match_part	168519	168554	27749	-	.	ID=scaffold215|size339438:hsp:103600:3.12.0.1;Parent=scaffold215|size339438:hit:51668:3.12.0.1;Target=TRINITY_DN7417_c0_g1_i4 4611 4646 +;Gap=M36
scaffold215|size339438	est2genome	match_part	167451	168432	27749	-	.	ID=scaffold215|size339438:hsp:103601:3.12.0.1;Parent=scaffold215|size339438:hit:51668:3.12.0.1;Target=TRINITY_DN7417_c0_g1_i4 4647 5628 +;Gap=M982
scaffold215|size339438	est2genome	expressed_sequence_match	167169	171426	18660	-	.	ID=scaffold215|size339438:hit:51669:3.12.0.1;Name=TRINITY_DN16575_c0_g1_i3;score=18660
scaffold215|size339438	est2genome	match_part	171356	171426	18660	-	.	ID=scaffold215|size339438:hsp:103602:3.12.0.1;Parent=scaffold215|size339438:hit:51669:3.12.0.1;Target=TRINITY_DN16575_c0_g1_i3 1 71 +;Gap=M71
scaffold215|size339438	est2genome	match_part	170779	171250	18660	-	.	ID=scaffold215|size339438:hsp:103603:3.12.0.1;Parent=scaffold215|size339438:hit:51669:3.12.0.1;Target=TRINITY_DN16575_c0_g1_i3 72 543 +;Gap=M472
scaffold215|size339438	est2genome	match_part	170425	170699	18660	-	.	ID=scaffold215|size339438:hsp:103604:3.12.0.1;Parent=scaffold215|size339438:hit:51669:3.12.0.1;Target=TRINITY_DN16575_c0_g1_i3 544 818 +;Gap=M275
scaffold215|size339438	est2genome	match_part	169945	170335	18660	-	.	ID=scaffold215|size339438:hsp:103605:3.12.0.1;Parent=scaffold215|size339438:hit:51669:3.12.0.1;Target=TRINITY_DN16575_c0_g1_i3 819 1209 +;Gap=M391
scaffold215|size339438	est2genome	match_part	169239	169878	18660	-	.	ID=scaffold215|size339438:hsp:103606:3.12.0.1;Parent=scaffold215|size339438:hit:51669:3.12.0.1;Target=TRINITY_DN16575_c0_g1_i3 1210 1849 +;Gap=M640
scaffold215|size339438	est2genome	match_part	168632	169150	18660	-	.	ID=scaffold215|size339438:hsp:103607:3.12.0.1;Parent=scaffold215|size339438:hit:51669:3.12.0.1;Target=TRINITY_DN16575_c0_g1_i3 1850 2368 +;Gap=M519
scaffold215|size339438	est2genome	match_part	167169	168554	18660	-	.	ID=scaffold215|size339438:hsp:103608:3.12.0.1;Parent=scaffold215|size339438:hit:51669:3.12.0.1;Target=TRINITY_DN16575_c0_g1_i3 2369 3754 +;Gap=M1386
scaffold215|size339438	est2genome	expressed_sequence_match	167169	171426	18657	-	.	ID=scaffold215|size339438:hit:51670:3.12.0.1;Name=TRINITY_DN16575_c0_g1_i15;score=18657
scaffold215|size339438	est2genome	match_part	171356	171426	18657	-	.	ID=scaffold215|size339438:hsp:103609:3.12.0.1;Parent=scaffold215|size339438:hit:51670:3.12.0.1;Target=TRINITY_DN16575_c0_g1_i15 1 71 +;Gap=M71
scaffold215|size339438	est2genome	match_part	169945	171250	18657	-	.	ID=scaffold215|size339438:hsp:103610:3.12.0.1;Parent=scaffold215|size339438:hit:51670:3.12.0.1;Target=TRINITY_DN16575_c0_g1_i15 72 1377 +;Gap=M1306
scaffold215|size339438	est2genome	match_part	169239	169878	18657	-	.	ID=scaffold215|size339438:hsp:103611:3.12.0.1;Parent=scaffold215|size339438:hit:51670:3.12.0.1;Target=TRINITY_DN16575_c0_g1_i15 1378 2017 +;Gap=M640
scaffold215|size339438	est2genome	match_part	168632	169150	18657	-	.	ID=scaffold215|size339438:hsp:103612:3.12.0.1;Parent=scaffold215|size339438:hit:51670:3.12.0.1;Target=TRINITY_DN16575_c0_g1_i15 2018 2536 +;Gap=M519
scaffold215|size339438	est2genome	match_part	168519	168554	18657	-	.	ID=scaffold215|size339438:hsp:103613:3.12.0.1;Parent=scaffold215|size339438:hit:51670:3.12.0.1;Target=TRINITY_DN16575_c0_g1_i15 2537 2572 +;Gap=M36
scaffold215|size339438	est2genome	match_part	168242	168432	18657	-	.	ID=scaffold215|size339438:hsp:103614:3.12.0.1;Parent=scaffold215|size339438:hit:51670:3.12.0.1;Target=TRINITY_DN16575_c0_g1_i15 2573 2763 +;Gap=M191
scaffold215|size339438	est2genome	match_part	167169	168158	18657	-	.	ID=scaffold215|size339438:hsp:103615:3.12.0.1;Parent=scaffold215|size339438:hit:51670:3.12.0.1;Target=TRINITY_DN16575_c0_g1_i15 2764 3753 +;Gap=M990
scaffold215|size339438	est2genome	expressed_sequence_match	165446	173375	37344	-	.	ID=scaffold215|size339438:hit:51671:3.12.0.1;Name=TRINITY_DN7417_c0_g1_i5;score=37344
scaffold215|size339438	est2genome	match_part	170425	173375	37344	-	.	ID=scaffold215|size339438:hsp:103616:3.12.0.1;Parent=scaffold215|size339438:hit:51671:3.12.0.1;Target=TRINITY_DN7417_c0_g1_i5 45 2994 +;Gap=M2951
scaffold215|size339438	est2genome	match_part	169239	170335	37344	-	.	ID=scaffold215|size339438:hsp:103617:3.12.0.1;Parent=scaffold215|size339438:hit:51671:3.12.0.1;Target=TRINITY_DN7417_c0_g1_i5 2995 4091 +;Gap=M1097
scaffold215|size339438	est2genome	match_part	168632	169150	37344	-	.	ID=scaffold215|size339438:hsp:103618:3.12.0.1;Parent=scaffold215|size339438:hit:51671:3.12.0.1;Target=TRINITY_DN7417_c0_g1_i5 4092 4610 +;Gap=M519
scaffold215|size339438	est2genome	match_part	168519	168554	37344	-	.	ID=scaffold215|size339438:hsp:103619:3.12.0.1;Parent=scaffold215|size339438:hit:51671:3.12.0.1;Target=TRINITY_DN7417_c0_g1_i5 4611 4646 +;Gap=M36
scaffold215|size339438	est2genome	match_part	168242	168432	37344	-	.	ID=scaffold215|size339438:hsp:103620:3.12.0.1;Parent=scaffold215|size339438:hit:51671:3.12.0.1;Target=TRINITY_DN7417_c0_g1_i5 4647 4837 +;Gap=M191
scaffold215|size339438	est2genome	match_part	165446	168158	37344	-	.	ID=scaffold215|size339438:hsp:103621:3.12.0.1;Parent=scaffold215|size339438:hit:51671:3.12.0.1;Target=TRINITY_DN7417_c0_g1_i5 4838 7550 +;Gap=M2713
scaffold215|size339438	est2genome	expressed_sequence_match	167169	171426	18196	-	.	ID=scaffold215|size339438:hit:51672:3.12.0.1;Name=TRINITY_DN16575_c0_g1_i16;score=18196
scaffold215|size339438	est2genome	match_part	171356	171426	18196	-	.	ID=scaffold215|size339438:hsp:103622:3.12.0.1;Parent=scaffold215|size339438:hit:51672:3.12.0.1;Target=TRINITY_DN16575_c0_g1_i16 1 71 +;Gap=M71
scaffold215|size339438	est2genome	match_part	170425	171250	18196	-	.	ID=scaffold215|size339438:hsp:103623:3.12.0.1;Parent=scaffold215|size339438:hit:51672:3.12.0.1;Target=TRINITY_DN16575_c0_g1_i16 72 897 +;Gap=M826
scaffold215|size339438	est2genome	match_part	169945	170335	18196	-	.	ID=scaffold215|size339438:hsp:103624:3.12.0.1;Parent=scaffold215|size339438:hit:51672:3.12.0.1;Target=TRINITY_DN16575_c0_g1_i16 898 1288 +;Gap=M391
scaffold215|size339438	est2genome	match_part	169239	169878	18196	-	.	ID=scaffold215|size339438:hsp:103625:3.12.0.1;Parent=scaffold215|size339438:hit:51672:3.12.0.1;Target=TRINITY_DN16575_c0_g1_i16 1289 1928 +;Gap=M640
scaffold215|size339438	est2genome	match_part	168632	169150	18196	-	.	ID=scaffold215|size339438:hsp:103626:3.12.0.1;Parent=scaffold215|size339438:hit:51672:3.12.0.1;Target=TRINITY_DN16575_c0_g1_i16 1929 2447 +;Gap=M519
scaffold215|size339438	est2genome	match_part	168519	168554	18196	-	.	ID=scaffold215|size339438:hsp:103627:3.12.0.1;Parent=scaffold215|size339438:hit:51672:3.12.0.1;Target=TRINITY_DN16575_c0_g1_i16 2448 2483 +;Gap=M36
scaffold215|size339438	est2genome	match_part	168242	168432	18196	-	.	ID=scaffold215|size339438:hsp:103628:3.12.0.1;Parent=scaffold215|size339438:hit:51672:3.12.0.1;Target=TRINITY_DN16575_c0_g1_i16 2484 2674 +;Gap=M191
scaffold215|size339438	est2genome	match_part	167169	168158	18196	-	.	ID=scaffold215|size339438:hsp:103629:3.12.0.1;Parent=scaffold215|size339438:hit:51672:3.12.0.1;Target=TRINITY_DN16575_c0_g1_i16 2675 3664 +;Gap=M990
scaffold215|size339438	est2genome	expressed_sequence_match	167169	171426	18179	-	.	ID=scaffold215|size339438:hit:51673:3.12.0.1;Name=TRINITY_DN16575_c0_g1_i4;score=18179
scaffold215|size339438	est2genome	match_part	171356	171426	18179	-	.	ID=scaffold215|size339438:hsp:103630:3.12.0.1;Parent=scaffold215|size339438:hit:51673:3.12.0.1;Target=TRINITY_DN16575_c0_g1_i4 1 71 +;Gap=M71
scaffold215|size339438	est2genome	match_part	170779	171250	18179	-	.	ID=scaffold215|size339438:hsp:103631:3.12.0.1;Parent=scaffold215|size339438:hit:51673:3.12.0.1;Target=TRINITY_DN16575_c0_g1_i4 72 543 +;Gap=M472
scaffold215|size339438	est2genome	match_part	170425	170699	18179	-	.	ID=scaffold215|size339438:hsp:103632:3.12.0.1;Parent=scaffold215|size339438:hit:51673:3.12.0.1;Target=TRINITY_DN16575_c0_g1_i4 544 818 +;Gap=M275
scaffold215|size339438	est2genome	match_part	169945	170335	18179	-	.	ID=scaffold215|size339438:hsp:103633:3.12.0.1;Parent=scaffold215|size339438:hit:51673:3.12.0.1;Target=TRINITY_DN16575_c0_g1_i4 819 1209 +;Gap=M391
scaffold215|size339438	est2genome	match_part	169239	169878	18179	-	.	ID=scaffold215|size339438:hsp:103634:3.12.0.1;Parent=scaffold215|size339438:hit:51673:3.12.0.1;Target=TRINITY_DN16575_c0_g1_i4 1210 1849 +;Gap=M640
scaffold215|size339438	est2genome	match_part	168519	169150	18179	-	.	ID=scaffold215|size339438:hsp:103635:3.12.0.1;Parent=scaffold215|size339438:hit:51673:3.12.0.1;Target=TRINITY_DN16575_c0_g1_i4 1850 2481 +;Gap=M632
scaffold215|size339438	est2genome	match_part	168242	168432	18179	-	.	ID=scaffold215|size339438:hsp:103636:3.12.0.1;Parent=scaffold215|size339438:hit:51673:3.12.0.1;Target=TRINITY_DN16575_c0_g1_i4 2482 2672 +;Gap=M191
scaffold215|size339438	est2genome	match_part	167169	168158	18179	-	.	ID=scaffold215|size339438:hsp:103637:3.12.0.1;Parent=scaffold215|size339438:hit:51673:3.12.0.1;Target=TRINITY_DN16575_c0_g1_i4 2673 3662 +;Gap=M990
scaffold215|size339438	est2genome	expressed_sequence_match	167451	173375	27867	-	.	ID=scaffold215|size339438:hit:51674:3.12.0.1;Name=TRINITY_DN7417_c0_g1_i6;score=27867
scaffold215|size339438	est2genome	match_part	169945	173375	27867	-	.	ID=scaffold215|size339438:hsp:103638:3.12.0.1;Parent=scaffold215|size339438:hit:51674:3.12.0.1;Target=TRINITY_DN7417_c0_g1_i6 45 3474 +;Gap=M3431
scaffold215|size339438	est2genome	match_part	169239	169878	27867	-	.	ID=scaffold215|size339438:hsp:103639:3.12.0.1;Parent=scaffold215|size339438:hit:51674:3.12.0.1;Target=TRINITY_DN7417_c0_g1_i6 3475 4114 +;Gap=M640
scaffold215|size339438	est2genome	match_part	168632	169150	27867	-	.	ID=scaffold215|size339438:hsp:103640:3.12.0.1;Parent=scaffold215|size339438:hit:51674:3.12.0.1;Target=TRINITY_DN7417_c0_g1_i6 4115 4633 +;Gap=M519
scaffold215|size339438	est2genome	match_part	168519	168554	27867	-	.	ID=scaffold215|size339438:hsp:103641:3.12.0.1;Parent=scaffold215|size339438:hit:51674:3.12.0.1;Target=TRINITY_DN7417_c0_g1_i6 4634 4669 +;Gap=M36
scaffold215|size339438	est2genome	match_part	167451	168432	27867	-	.	ID=scaffold215|size339438:hsp:103642:3.12.0.1;Parent=scaffold215|size339438:hit:51674:3.12.0.1;Target=TRINITY_DN7417_c0_g1_i6 4670 5651 +;Gap=M982
scaffold215|size339438	est2genome	expressed_sequence_match	167169	171426	19091	-	.	ID=scaffold215|size339438:hit:51675:3.12.0.1;Name=TRINITY_DN16575_c0_g1_i17;score=19091
scaffold215|size339438	est2genome	match_part	171356	171426	19091	-	.	ID=scaffold215|size339438:hsp:103643:3.12.0.1;Parent=scaffold215|size339438:hit:51675:3.12.0.1;Target=TRINITY_DN16575_c0_g1_i17 1 71 +;Gap=M71
scaffold215|size339438	est2genome	match_part	170779	171250	19091	-	.	ID=scaffold215|size339438:hsp:103644:3.12.0.1;Parent=scaffold215|size339438:hit:51675:3.12.0.1;Target=TRINITY_DN16575_c0_g1_i17 72 543 +;Gap=M472
scaffold215|size339438	est2genome	match_part	169945	170699	19091	-	.	ID=scaffold215|size339438:hsp:103645:3.12.0.1;Parent=scaffold215|size339438:hit:51675:3.12.0.1;Target=TRINITY_DN16575_c0_g1_i17 544 1298 +;Gap=M755
scaffold215|size339438	est2genome	match_part	169239	169878	19091	-	.	ID=scaffold215|size339438:hsp:103646:3.12.0.1;Parent=scaffold215|size339438:hit:51675:3.12.0.1;Target=TRINITY_DN16575_c0_g1_i17 1299 1938 +;Gap=M640
scaffold215|size339438	est2genome	match_part	168242	169150	19091	-	.	ID=scaffold215|size339438:hsp:103647:3.12.0.1;Parent=scaffold215|size339438:hit:51675:3.12.0.1;Target=TRINITY_DN16575_c0_g1_i17 1939 2847 +;Gap=M909
scaffold215|size339438	est2genome	match_part	167169	168158	19091	-	.	ID=scaffold215|size339438:hsp:103648:3.12.0.1;Parent=scaffold215|size339438:hit:51675:3.12.0.1;Target=TRINITY_DN16575_c0_g1_i17 2848 3837 +;Gap=M990
scaffold215|size339438	est2genome	expressed_sequence_match	167169	171426	18596	-	.	ID=scaffold215|size339438:hit:51676:3.12.0.1;Name=TRINITY_DN16575_c0_g1_i5;score=18596
scaffold215|size339438	est2genome	match_part	171356	171426	18596	-	.	ID=scaffold215|size339438:hsp:103649:3.12.0.1;Parent=scaffold215|size339438:hit:51676:3.12.0.1;Target=TRINITY_DN16575_c0_g1_i5 1 71 +;Gap=M71
scaffold215|size339438	est2genome	match_part	170425	171250	18596	-	.	ID=scaffold215|size339438:hsp:103650:3.12.0.1;Parent=scaffold215|size339438:hit:51676:3.12.0.1;Target=TRINITY_DN16575_c0_g1_i5 72 897 +;Gap=M826
scaffold215|size339438	est2genome	match_part	169945	170335	18596	-	.	ID=scaffold215|size339438:hsp:103651:3.12.0.1;Parent=scaffold215|size339438:hit:51676:3.12.0.1;Target=TRINITY_DN16575_c0_g1_i5 898 1288 +;Gap=M391
scaffold215|size339438	est2genome	match_part	169239	169878	18596	-	.	ID=scaffold215|size339438:hsp:103652:3.12.0.1;Parent=scaffold215|size339438:hit:51676:3.12.0.1;Target=TRINITY_DN16575_c0_g1_i5 1289 1928 +;Gap=M640
scaffold215|size339438	est2genome	match_part	168519	169150	18596	-	.	ID=scaffold215|size339438:hsp:103653:3.12.0.1;Parent=scaffold215|size339438:hit:51676:3.12.0.1;Target=TRINITY_DN16575_c0_g1_i5 1929 2560 +;Gap=M632
scaffold215|size339438	est2genome	match_part	168242	168432	18596	-	.	ID=scaffold215|size339438:hsp:103654:3.12.0.1;Parent=scaffold215|size339438:hit:51676:3.12.0.1;Target=TRINITY_DN16575_c0_g1_i5 2561 2751 +;Gap=M191
scaffold215|size339438	est2genome	match_part	167169	168158	18596	-	.	ID=scaffold215|size339438:hsp:103655:3.12.0.1;Parent=scaffold215|size339438:hit:51676:3.12.0.1;Target=TRINITY_DN16575_c0_g1_i5 2752 3741 +;Gap=M990
scaffold215|size339438	est2genome	expressed_sequence_match	165446	173375	37810	-	.	ID=scaffold215|size339438:hit:51677:3.12.0.1;Name=TRINITY_DN7417_c0_g1_i7;score=37810
scaffold215|size339438	est2genome	match_part	170425	173375	37810	-	.	ID=scaffold215|size339438:hsp:103656:3.12.0.1;Parent=scaffold215|size339438:hit:51677:3.12.0.1;Target=TRINITY_DN7417_c0_g1_i7 45 2994 +;Gap=M2951
scaffold215|size339438	est2genome	match_part	168632	170335	37810	-	.	ID=scaffold215|size339438:hsp:103657:3.12.0.1;Parent=scaffold215|size339438:hit:51677:3.12.0.1;Target=TRINITY_DN7417_c0_g1_i7 2995 4698 +;Gap=M1704
scaffold215|size339438	est2genome	match_part	168519	168554	37810	-	.	ID=scaffold215|size339438:hsp:103658:3.12.0.1;Parent=scaffold215|size339438:hit:51677:3.12.0.1;Target=TRINITY_DN7417_c0_g1_i7 4699 4734 +;Gap=M36
scaffold215|size339438	est2genome	match_part	168242	168432	37810	-	.	ID=scaffold215|size339438:hsp:103659:3.12.0.1;Parent=scaffold215|size339438:hit:51677:3.12.0.1;Target=TRINITY_DN7417_c0_g1_i7 4735 4925 +;Gap=M191
scaffold215|size339438	est2genome	match_part	165446	168158	37810	-	.	ID=scaffold215|size339438:hsp:103660:3.12.0.1;Parent=scaffold215|size339438:hit:51677:3.12.0.1;Target=TRINITY_DN7417_c0_g1_i7 4926 7638 +;Gap=M2713
scaffold215|size339438	est2genome	expressed_sequence_match	165439	167408	9103	+	.	ID=scaffold215|size339438:hit:51678:3.12.0.1;Name=TRINITY_DN16915_c0_g3_i1;score=9103
scaffold215|size339438	est2genome	match_part	165439	167232	9103	+	.	ID=scaffold215|size339438:hsp:103661:3.12.0.1;Parent=scaffold215|size339438:hit:51678:3.12.0.1;Target=TRINITY_DN16915_c0_g3_i1 1 1794 +;Gap=M1794
scaffold215|size339438	est2genome	match_part	167376	167408	9103	+	.	ID=scaffold215|size339438:hsp:103662:3.12.0.1;Parent=scaffold215|size339438:hit:51678:3.12.0.1;Target=TRINITY_DN16915_c0_g3_i1 1795 1827 +;Gap=M33
scaffold215|size339438	est2genome	expressed_sequence_match	167169	171426	18647	-	.	ID=scaffold215|size339438:hit:51679:3.12.0.1;Name=TRINITY_DN16575_c0_g1_i18;score=18647
scaffold215|size339438	est2genome	match_part	171356	171426	18647	-	.	ID=scaffold215|size339438:hsp:103663:3.12.0.1;Parent=scaffold215|size339438:hit:51679:3.12.0.1;Target=TRINITY_DN16575_c0_g1_i18 1 71 +;Gap=M71
scaffold215|size339438	est2genome	match_part	170425	171250	18647	-	.	ID=scaffold215|size339438:hsp:103664:3.12.0.1;Parent=scaffold215|size339438:hit:51679:3.12.0.1;Target=TRINITY_DN16575_c0_g1_i18 72 897 +;Gap=M826
scaffold215|size339438	est2genome	match_part	169945	170335	18647	-	.	ID=scaffold215|size339438:hsp:103665:3.12.0.1;Parent=scaffold215|size339438:hit:51679:3.12.0.1;Target=TRINITY_DN16575_c0_g1_i18 898 1288 +;Gap=M391
scaffold215|size339438	est2genome	match_part	169239	169878	18647	-	.	ID=scaffold215|size339438:hsp:103666:3.12.0.1;Parent=scaffold215|size339438:hit:51679:3.12.0.1;Target=TRINITY_DN16575_c0_g1_i18 1289 1928 +;Gap=M640
scaffold215|size339438	est2genome	match_part	168632	169150	18647	-	.	ID=scaffold215|size339438:hsp:103667:3.12.0.1;Parent=scaffold215|size339438:hit:51679:3.12.0.1;Target=TRINITY_DN16575_c0_g1_i18 1929 2447 +;Gap=M519
scaffold215|size339438	est2genome	match_part	168242	168554	18647	-	.	ID=scaffold215|size339438:hsp:103668:3.12.0.1;Parent=scaffold215|size339438:hit:51679:3.12.0.1;Target=TRINITY_DN16575_c0_g1_i18 2448 2760 +;Gap=M313
scaffold215|size339438	est2genome	match_part	167169	168158	18647	-	.	ID=scaffold215|size339438:hsp:103669:3.12.0.1;Parent=scaffold215|size339438:hit:51679:3.12.0.1;Target=TRINITY_DN16575_c0_g1_i18 2761 3750 +;Gap=M990
scaffold215|size339438	est2genome	expressed_sequence_match	167169	171426	18630	-	.	ID=scaffold215|size339438:hit:51680:3.12.0.1;Name=TRINITY_DN16575_c0_g1_i6;score=18630
scaffold215|size339438	est2genome	match_part	171356	171426	18630	-	.	ID=scaffold215|size339438:hsp:103670:3.12.0.1;Parent=scaffold215|size339438:hit:51680:3.12.0.1;Target=TRINITY_DN16575_c0_g1_i6 1 71 +;Gap=M71
scaffold215|size339438	est2genome	match_part	170779	171250	18630	-	.	ID=scaffold215|size339438:hsp:103671:3.12.0.1;Parent=scaffold215|size339438:hit:51680:3.12.0.1;Target=TRINITY_DN16575_c0_g1_i6 72 543 +;Gap=M472
scaffold215|size339438	est2genome	match_part	170425	170699	18630	-	.	ID=scaffold215|size339438:hsp:103672:3.12.0.1;Parent=scaffold215|size339438:hit:51680:3.12.0.1;Target=TRINITY_DN16575_c0_g1_i6 544 818 +;Gap=M275
scaffold215|size339438	est2genome	match_part	169945	170335	18630	-	.	ID=scaffold215|size339438:hsp:103673:3.12.0.1;Parent=scaffold215|size339438:hit:51680:3.12.0.1;Target=TRINITY_DN16575_c0_g1_i6 819 1209 +;Gap=M391
scaffold215|size339438	est2genome	match_part	169239	169878	18630	-	.	ID=scaffold215|size339438:hsp:103674:3.12.0.1;Parent=scaffold215|size339438:hit:51680:3.12.0.1;Target=TRINITY_DN16575_c0_g1_i6 1210 1849 +;Gap=M640
scaffold215|size339438	est2genome	match_part	168242	169150	18630	-	.	ID=scaffold215|size339438:hsp:103675:3.12.0.1;Parent=scaffold215|size339438:hit:51680:3.12.0.1;Target=TRINITY_DN16575_c0_g1_i6 1850 2758 +;Gap=M909
scaffold215|size339438	est2genome	match_part	167169	168158	18630	-	.	ID=scaffold215|size339438:hsp:103676:3.12.0.1;Parent=scaffold215|size339438:hit:51680:3.12.0.1;Target=TRINITY_DN16575_c0_g1_i6 2759 3748 +;Gap=M990
scaffold215|size339438	est2genome	expressed_sequence_match	167451	173375	27837	-	.	ID=scaffold215|size339438:hit:51681:3.12.0.1;Name=TRINITY_DN7417_c0_g1_i8;score=27837
scaffold215|size339438	est2genome	match_part	169945	173375	27837	-	.	ID=scaffold215|size339438:hsp:103677:3.12.0.1;Parent=scaffold215|size339438:hit:51681:3.12.0.1;Target=TRINITY_DN7417_c0_g1_i8 45 3474 +;Gap=M3431
scaffold215|size339438	est2genome	match_part	169239	169878	27837	-	.	ID=scaffold215|size339438:hsp:103678:3.12.0.1;Parent=scaffold215|size339438:hit:51681:3.12.0.1;Target=TRINITY_DN7417_c0_g1_i8 3475 4114 +;Gap=M640
scaffold215|size339438	est2genome	match_part	168519	169150	27837	-	.	ID=scaffold215|size339438:hsp:103679:3.12.0.1;Parent=scaffold215|size339438:hit:51681:3.12.0.1;Target=TRINITY_DN7417_c0_g1_i8 4115 4746 +;Gap=M632
scaffold215|size339438	est2genome	match_part	168242	168432	27837	-	.	ID=scaffold215|size339438:hsp:103680:3.12.0.1;Parent=scaffold215|size339438:hit:51681:3.12.0.1;Target=TRINITY_DN7417_c0_g1_i8 4747 4937 +;Gap=M191
scaffold215|size339438	est2genome	match_part	167451	168158	27837	-	.	ID=scaffold215|size339438:hsp:103681:3.12.0.1;Parent=scaffold215|size339438:hit:51681:3.12.0.1;Target=TRINITY_DN7417_c0_g1_i8 4938 5645 +;Gap=M708
scaffold215|size339438	est2genome	expressed_sequence_match	167169	171426	19096	-	.	ID=scaffold215|size339438:hit:51682:3.12.0.1;Name=TRINITY_DN16575_c0_g1_i19;score=19096
scaffold215|size339438	est2genome	match_part	171356	171426	19096	-	.	ID=scaffold215|size339438:hsp:103682:3.12.0.1;Parent=scaffold215|size339438:hit:51682:3.12.0.1;Target=TRINITY_DN16575_c0_g1_i19 1 71 +;Gap=M71
scaffold215|size339438	est2genome	match_part	170779	171250	19096	-	.	ID=scaffold215|size339438:hsp:103683:3.12.0.1;Parent=scaffold215|size339438:hit:51682:3.12.0.1;Target=TRINITY_DN16575_c0_g1_i19 72 543 +;Gap=M472
scaffold215|size339438	est2genome	match_part	170425	170699	19096	-	.	ID=scaffold215|size339438:hsp:103684:3.12.0.1;Parent=scaffold215|size339438:hit:51682:3.12.0.1;Target=TRINITY_DN16575_c0_g1_i19 544 818 +;Gap=M275
scaffold215|size339438	est2genome	match_part	169945	170335	19096	-	.	ID=scaffold215|size339438:hsp:103685:3.12.0.1;Parent=scaffold215|size339438:hit:51682:3.12.0.1;Target=TRINITY_DN16575_c0_g1_i19 819 1209 +;Gap=M391
scaffold215|size339438	est2genome	match_part	168242	169878	19096	-	.	ID=scaffold215|size339438:hsp:103686:3.12.0.1;Parent=scaffold215|size339438:hit:51682:3.12.0.1;Target=TRINITY_DN16575_c0_g1_i19 1210 2846 +;Gap=M1637
scaffold215|size339438	est2genome	match_part	167169	168158	19096	-	.	ID=scaffold215|size339438:hsp:103687:3.12.0.1;Parent=scaffold215|size339438:hit:51682:3.12.0.1;Target=TRINITY_DN16575_c0_g1_i19 2847 3836 +;Gap=M990
scaffold215|size339438	est2genome	expressed_sequence_match	167169	171426	18691	-	.	ID=scaffold215|size339438:hit:51683:3.12.0.1;Name=TRINITY_DN16575_c0_g1_i7;score=18691
scaffold215|size339438	est2genome	match_part	171356	171426	18691	-	.	ID=scaffold215|size339438:hsp:103688:3.12.0.1;Parent=scaffold215|size339438:hit:51683:3.12.0.1;Target=TRINITY_DN16575_c0_g1_i7 1 71 +;Gap=M71
scaffold215|size339438	est2genome	match_part	170779	171250	18691	-	.	ID=scaffold215|size339438:hsp:103689:3.12.0.1;Parent=scaffold215|size339438:hit:51683:3.12.0.1;Target=TRINITY_DN16575_c0_g1_i7 72 543 +;Gap=M472
scaffold215|size339438	est2genome	match_part	169945	170699	18691	-	.	ID=scaffold215|size339438:hsp:103690:3.12.0.1;Parent=scaffold215|size339438:hit:51683:3.12.0.1;Target=TRINITY_DN16575_c0_g1_i7 544 1298 +;Gap=M755
scaffold215|size339438	est2genome	match_part	169239	169878	18691	-	.	ID=scaffold215|size339438:hsp:103691:3.12.0.1;Parent=scaffold215|size339438:hit:51683:3.12.0.1;Target=TRINITY_DN16575_c0_g1_i7 1299 1938 +;Gap=M640
scaffold215|size339438	est2genome	match_part	168632	169150	18691	-	.	ID=scaffold215|size339438:hsp:103692:3.12.0.1;Parent=scaffold215|size339438:hit:51683:3.12.0.1;Target=TRINITY_DN16575_c0_g1_i7 1939 2457 +;Gap=M519
scaffold215|size339438	est2genome	match_part	168242	168554	18691	-	.	ID=scaffold215|size339438:hsp:103693:3.12.0.1;Parent=scaffold215|size339438:hit:51683:3.12.0.1;Target=TRINITY_DN16575_c0_g1_i7 2458 2770 +;Gap=M313
scaffold215|size339438	est2genome	match_part	167169	168158	18691	-	.	ID=scaffold215|size339438:hsp:103694:3.12.0.1;Parent=scaffold215|size339438:hit:51683:3.12.0.1;Target=TRINITY_DN16575_c0_g1_i7 2771 3760 +;Gap=M990
scaffold215|size339438	est2genome	expressed_sequence_match	165446	173375	37467	-	.	ID=scaffold215|size339438:hit:51684:3.12.0.1;Name=TRINITY_DN7417_c0_g1_i9;score=37467
scaffold215|size339438	est2genome	match_part	170425	173375	37467	-	.	ID=scaffold215|size339438:hsp:103695:3.12.0.1;Parent=scaffold215|size339438:hit:51684:3.12.0.1;Target=TRINITY_DN7417_c0_g1_i9 45 2994 +;Gap=M2951
scaffold215|size339438	est2genome	match_part	169945	170335	37467	-	.	ID=scaffold215|size339438:hsp:103696:3.12.0.1;Parent=scaffold215|size339438:hit:51684:3.12.0.1;Target=TRINITY_DN7417_c0_g1_i9 2995 3385 +;Gap=M391
scaffold215|size339438	est2genome	match_part	168632	169878	37467	-	.	ID=scaffold215|size339438:hsp:103697:3.12.0.1;Parent=scaffold215|size339438:hit:51684:3.12.0.1;Target=TRINITY_DN7417_c0_g1_i9 3386 4632 +;Gap=M1247
scaffold215|size339438	est2genome	match_part	168519	168554	37467	-	.	ID=scaffold215|size339438:hsp:103698:3.12.0.1;Parent=scaffold215|size339438:hit:51684:3.12.0.1;Target=TRINITY_DN7417_c0_g1_i9 4633 4668 +;Gap=M36
scaffold215|size339438	est2genome	match_part	168242	168432	37467	-	.	ID=scaffold215|size339438:hsp:103699:3.12.0.1;Parent=scaffold215|size339438:hit:51684:3.12.0.1;Target=TRINITY_DN7417_c0_g1_i9 4669 4859 +;Gap=M191
scaffold215|size339438	est2genome	match_part	165446	168158	37467	-	.	ID=scaffold215|size339438:hsp:103700:3.12.0.1;Parent=scaffold215|size339438:hit:51684:3.12.0.1;Target=TRINITY_DN7417_c0_g1_i9 4860 7572 +;Gap=M2713
scaffold215|size339438	est2genome	expressed_sequence_match	167169	171426	19077	-	.	ID=scaffold215|size339438:hit:51685:3.12.0.1;Name=TRINITY_DN16575_c0_g1_i8;score=19077
scaffold215|size339438	est2genome	match_part	171356	171426	19077	-	.	ID=scaffold215|size339438:hsp:103701:3.12.0.1;Parent=scaffold215|size339438:hit:51685:3.12.0.1;Target=TRINITY_DN16575_c0_g1_i8 1 71 +;Gap=M71
scaffold215|size339438	est2genome	match_part	170425	171250	19077	-	.	ID=scaffold215|size339438:hsp:103702:3.12.0.1;Parent=scaffold215|size339438:hit:51685:3.12.0.1;Target=TRINITY_DN16575_c0_g1_i8 72 897 +;Gap=M826
scaffold215|size339438	est2genome	match_part	169945	170335	19077	-	.	ID=scaffold215|size339438:hsp:103703:3.12.0.1;Parent=scaffold215|size339438:hit:51685:3.12.0.1;Target=TRINITY_DN16575_c0_g1_i8 898 1288 +;Gap=M391
scaffold215|size339438	est2genome	match_part	169239	169878	19077	-	.	ID=scaffold215|size339438:hsp:103704:3.12.0.1;Parent=scaffold215|size339438:hit:51685:3.12.0.1;Target=TRINITY_DN16575_c0_g1_i8 1289 1928 +;Gap=M640
scaffold215|size339438	est2genome	match_part	168632	169150	19077	-	.	ID=scaffold215|size339438:hsp:103705:3.12.0.1;Parent=scaffold215|size339438:hit:51685:3.12.0.1;Target=TRINITY_DN16575_c0_g1_i8 1929 2447 +;Gap=M519
scaffold215|size339438	est2genome	match_part	167169	168554	19077	-	.	ID=scaffold215|size339438:hsp:103706:3.12.0.1;Parent=scaffold215|size339438:hit:51685:3.12.0.1;Target=TRINITY_DN16575_c0_g1_i8 2448 3833 +;Gap=M1386
scaffold215|size339438	est2genome	expressed_sequence_match	167169	171426	18230	-	.	ID=scaffold215|size339438:hit:51686:3.12.0.1;Name=TRINITY_DN16575_c0_g1_i20;score=18230
scaffold215|size339438	est2genome	match_part	171356	171426	18230	-	.	ID=scaffold215|size339438:hsp:103707:3.12.0.1;Parent=scaffold215|size339438:hit:51686:3.12.0.1;Target=TRINITY_DN16575_c0_g1_i20 1 71 +;Gap=M71
scaffold215|size339438	est2genome	match_part	170779	171250	18230	-	.	ID=scaffold215|size339438:hsp:103708:3.12.0.1;Parent=scaffold215|size339438:hit:51686:3.12.0.1;Target=TRINITY_DN16575_c0_g1_i20 72 543 +;Gap=M472
scaffold215|size339438	est2genome	match_part	170425	170699	18230	-	.	ID=scaffold215|size339438:hsp:103709:3.12.0.1;Parent=scaffold215|size339438:hit:51686:3.12.0.1;Target=TRINITY_DN16575_c0_g1_i20 544 818 +;Gap=M275
scaffold215|size339438	est2genome	match_part	169945	170335	18230	-	.	ID=scaffold215|size339438:hsp:103710:3.12.0.1;Parent=scaffold215|size339438:hit:51686:3.12.0.1;Target=TRINITY_DN16575_c0_g1_i20 819 1209 +;Gap=M391
scaffold215|size339438	est2genome	match_part	169239	169878	18230	-	.	ID=scaffold215|size339438:hsp:103711:3.12.0.1;Parent=scaffold215|size339438:hit:51686:3.12.0.1;Target=TRINITY_DN16575_c0_g1_i20 1210 1849 +;Gap=M640
scaffold215|size339438	est2genome	match_part	168632	169150	18230	-	.	ID=scaffold215|size339438:hsp:103712:3.12.0.1;Parent=scaffold215|size339438:hit:51686:3.12.0.1;Target=TRINITY_DN16575_c0_g1_i20 1850 2368 +;Gap=M519
scaffold215|size339438	est2genome	match_part	168242	168554	18230	-	.	ID=scaffold215|size339438:hsp:103713:3.12.0.1;Parent=scaffold215|size339438:hit:51686:3.12.0.1;Target=TRINITY_DN16575_c0_g1_i20 2369 2681 +;Gap=M313
scaffold215|size339438	est2genome	match_part	167169	168158	18230	-	.	ID=scaffold215|size339438:hsp:103714:3.12.0.1;Parent=scaffold215|size339438:hit:51686:3.12.0.1;Target=TRINITY_DN16575_c0_g1_i20 2682 3671 +;Gap=M990
scaffold215|size339438	est2genome	expressed_sequence_match	167451	173375	28333	-	.	ID=scaffold215|size339438:hit:51687:3.12.0.1;Name=TRINITY_DN7417_c0_g1_i10;score=28333
scaffold215|size339438	est2genome	match_part	169945	173375	28333	-	.	ID=scaffold215|size339438:hsp:103715:3.12.0.1;Parent=scaffold215|size339438:hit:51687:3.12.0.1;Target=TRINITY_DN7417_c0_g1_i10 45 3474 +;Gap=M3431
scaffold215|size339438	est2genome	match_part	168632	169878	28333	-	.	ID=scaffold215|size339438:hsp:103716:3.12.0.1;Parent=scaffold215|size339438:hit:51687:3.12.0.1;Target=TRINITY_DN7417_c0_g1_i10 3475 4721 +;Gap=M1247
scaffold215|size339438	est2genome	match_part	168519	168554	28333	-	.	ID=scaffold215|size339438:hsp:103717:3.12.0.1;Parent=scaffold215|size339438:hit:51687:3.12.0.1;Target=TRINITY_DN7417_c0_g1_i10 4722 4757 +;Gap=M36
scaffold215|size339438	est2genome	match_part	167451	168432	28333	-	.	ID=scaffold215|size339438:hsp:103718:3.12.0.1;Parent=scaffold215|size339438:hit:51687:3.12.0.1;Target=TRINITY_DN7417_c0_g1_i10 4758 5739 +;Gap=M982
scaffold215|size339438	est2genome	expressed_sequence_match	170985	173483	12495	-	.	ID=scaffold215|size339438:hit:51688:3.12.0.1;Name=TRINITY_DN9388_c0_g1_i1;score=12495
scaffold215|size339438	est2genome	match_part	170985	173483	12495	-	.	ID=scaffold215|size339438:hsp:103719:3.12.0.1;Parent=scaffold215|size339438:hit:51688:3.12.0.1;Target=TRINITY_DN9388_c0_g1_i1 1 2499 -;Gap=M2499
scaffold215|size339438	est2genome	expressed_sequence_match	167169	171426	18696	-	.	ID=scaffold215|size339438:hit:51689:3.12.0.1;Name=TRINITY_DN16575_c0_g1_i9;score=18696
scaffold215|size339438	est2genome	match_part	171356	171426	18696	-	.	ID=scaffold215|size339438:hsp:103720:3.12.0.1;Parent=scaffold215|size339438:hit:51689:3.12.0.1;Target=TRINITY_DN16575_c0_g1_i9 1 71 +;Gap=M71
scaffold215|size339438	est2genome	match_part	170779	171250	18696	-	.	ID=scaffold215|size339438:hsp:103721:3.12.0.1;Parent=scaffold215|size339438:hit:51689:3.12.0.1;Target=TRINITY_DN16575_c0_g1_i9 72 543 +;Gap=M472
scaffold215|size339438	est2genome	match_part	170425	170699	18696	-	.	ID=scaffold215|size339438:hsp:103722:3.12.0.1;Parent=scaffold215|size339438:hit:51689:3.12.0.1;Target=TRINITY_DN16575_c0_g1_i9 544 818 +;Gap=M275
scaffold215|size339438	est2genome	match_part	169945	170335	18696	-	.	ID=scaffold215|size339438:hsp:103723:3.12.0.1;Parent=scaffold215|size339438:hit:51689:3.12.0.1;Target=TRINITY_DN16575_c0_g1_i9 819 1209 +;Gap=M391
scaffold215|size339438	est2genome	match_part	168632	169878	18696	-	.	ID=scaffold215|size339438:hsp:103724:3.12.0.1;Parent=scaffold215|size339438:hit:51689:3.12.0.1;Target=TRINITY_DN16575_c0_g1_i9 1210 2456 +;Gap=M1247
scaffold215|size339438	est2genome	match_part	168242	168554	18696	-	.	ID=scaffold215|size339438:hsp:103725:3.12.0.1;Parent=scaffold215|size339438:hit:51689:3.12.0.1;Target=TRINITY_DN16575_c0_g1_i9 2457 2769 +;Gap=M313
scaffold215|size339438	est2genome	match_part	167169	168158	18696	-	.	ID=scaffold215|size339438:hsp:103726:3.12.0.1;Parent=scaffold215|size339438:hit:51689:3.12.0.1;Target=TRINITY_DN16575_c0_g1_i9 2770 3759 +;Gap=M990
scaffold215|size339438	est2genome	expressed_sequence_match	167451	173375	27415	-	.	ID=scaffold215|size339438:hit:51690:3.12.0.1;Name=TRINITY_DN7417_c0_g1_i11;score=27415
scaffold215|size339438	est2genome	match_part	170425	173375	27415	-	.	ID=scaffold215|size339438:hsp:103727:3.12.0.1;Parent=scaffold215|size339438:hit:51690:3.12.0.1;Target=TRINITY_DN7417_c0_g1_i11 45 2994 +;Gap=M2951
scaffold215|size339438	est2genome	match_part	169945	170335	27415	-	.	ID=scaffold215|size339438:hsp:103728:3.12.0.1;Parent=scaffold215|size339438:hit:51690:3.12.0.1;Target=TRINITY_DN7417_c0_g1_i11 2995 3385 +;Gap=M391
scaffold215|size339438	est2genome	match_part	169239	169878	27415	-	.	ID=scaffold215|size339438:hsp:103729:3.12.0.1;Parent=scaffold215|size339438:hit:51690:3.12.0.1;Target=TRINITY_DN7417_c0_g1_i11 3386 4026 +;Gap=M640
scaffold215|size339438	est2genome	match_part	168632	169150	27415	-	.	ID=scaffold215|size339438:hsp:103730:3.12.0.1;Parent=scaffold215|size339438:hit:51690:3.12.0.1;Target=TRINITY_DN7417_c0_g1_i11 4027 4545 +;Gap=M519
scaffold215|size339438	est2genome	match_part	168242	168554	27415	-	.	ID=scaffold215|size339438:hsp:103731:3.12.0.1;Parent=scaffold215|size339438:hit:51690:3.12.0.1;Target=TRINITY_DN7417_c0_g1_i11 4546 4858 +;Gap=M313
scaffold215|size339438	est2genome	match_part	167451	168158	27415	-	.	ID=scaffold215|size339438:hsp:103732:3.12.0.1;Parent=scaffold215|size339438:hit:51690:3.12.0.1;Target=TRINITY_DN7417_c0_g1_i11 4859 5566 +;Gap=M708
scaffold215|size339438	est2genome	expressed_sequence_match	165446	173375	37001	-	.	ID=scaffold215|size339438:hit:51691:3.12.0.1;Name=TRINITY_DN7417_c0_g1_i1;score=37001
scaffold215|size339438	est2genome	match_part	170425	173375	37001	-	.	ID=scaffold215|size339438:hsp:103733:3.12.0.1;Parent=scaffold215|size339438:hit:51691:3.12.0.1;Target=TRINITY_DN7417_c0_g1_i1 45 2994 +;Gap=M2951
scaffold215|size339438	est2genome	match_part	169945	170335	37001	-	.	ID=scaffold215|size339438:hsp:103734:3.12.0.1;Parent=scaffold215|size339438:hit:51691:3.12.0.1;Target=TRINITY_DN7417_c0_g1_i1 2995 3385 +;Gap=M391
scaffold215|size339438	est2genome	match_part	169239	169878	37001	-	.	ID=scaffold215|size339438:hsp:103735:3.12.0.1;Parent=scaffold215|size339438:hit:51691:3.12.0.1;Target=TRINITY_DN7417_c0_g1_i1 3386 4025 +;Gap=M640
scaffold215|size339438	est2genome	match_part	168632	169150	37001	-	.	ID=scaffold215|size339438:hsp:103736:3.12.0.1;Parent=scaffold215|size339438:hit:51691:3.12.0.1;Target=TRINITY_DN7417_c0_g1_i1 4026 4544 +;Gap=M519
scaffold215|size339438	est2genome	match_part	168519	168554	37001	-	.	ID=scaffold215|size339438:hsp:103737:3.12.0.1;Parent=scaffold215|size339438:hit:51691:3.12.0.1;Target=TRINITY_DN7417_c0_g1_i1 4545 4580 +;Gap=M36
scaffold215|size339438	est2genome	match_part	168242	168432	37001	-	.	ID=scaffold215|size339438:hsp:103738:3.12.0.1;Parent=scaffold215|size339438:hit:51691:3.12.0.1;Target=TRINITY_DN7417_c0_g1_i1 4581 4771 +;Gap=M191
scaffold215|size339438	est2genome	match_part	165446	168158	37001	-	.	ID=scaffold215|size339438:hsp:103739:3.12.0.1;Parent=scaffold215|size339438:hit:51691:3.12.0.1;Target=TRINITY_DN7417_c0_g1_i1 4772 7484 +;Gap=M2713
scaffold215|size339438	est2genome	expressed_sequence_match	167169	171426	18245	-	.	ID=scaffold215|size339438:hit:51692:3.12.0.1;Name=TRINITY_DN16575_c0_g1_i12;score=18245
scaffold215|size339438	est2genome	match_part	171356	171426	18245	-	.	ID=scaffold215|size339438:hsp:103740:3.12.0.1;Parent=scaffold215|size339438:hit:51692:3.12.0.1;Target=TRINITY_DN16575_c0_g1_i12 1 71 +;Gap=M71
scaffold215|size339438	est2genome	match_part	170779	171250	18245	-	.	ID=scaffold215|size339438:hsp:103741:3.12.0.1;Parent=scaffold215|size339438:hit:51692:3.12.0.1;Target=TRINITY_DN16575_c0_g1_i12 72 543 +;Gap=M472
scaffold215|size339438	est2genome	match_part	170425	170699	18245	-	.	ID=scaffold215|size339438:hsp:103742:3.12.0.1;Parent=scaffold215|size339438:hit:51692:3.12.0.1;Target=TRINITY_DN16575_c0_g1_i12 544 818 +;Gap=M275
scaffold215|size339438	est2genome	match_part	169945	170335	18245	-	.	ID=scaffold215|size339438:hsp:103743:3.12.0.1;Parent=scaffold215|size339438:hit:51692:3.12.0.1;Target=TRINITY_DN16575_c0_g1_i12 819 1209 +;Gap=M391
scaffold215|size339438	est2genome	match_part	168632	169878	18245	-	.	ID=scaffold215|size339438:hsp:103744:3.12.0.1;Parent=scaffold215|size339438:hit:51692:3.12.0.1;Target=TRINITY_DN16575_c0_g1_i12 1210 2456 +;Gap=M1247
scaffold215|size339438	est2genome	match_part	168519	168554	18245	-	.	ID=scaffold215|size339438:hsp:103745:3.12.0.1;Parent=scaffold215|size339438:hit:51692:3.12.0.1;Target=TRINITY_DN16575_c0_g1_i12 2457 2492 +;Gap=M36
scaffold215|size339438	est2genome	match_part	168242	168432	18245	-	.	ID=scaffold215|size339438:hsp:103746:3.12.0.1;Parent=scaffold215|size339438:hit:51692:3.12.0.1;Target=TRINITY_DN16575_c0_g1_i12 2493 2683 +;Gap=M191
scaffold215|size339438	est2genome	match_part	167169	168158	18245	-	.	ID=scaffold215|size339438:hsp:103747:3.12.0.1;Parent=scaffold215|size339438:hit:51692:3.12.0.1;Target=TRINITY_DN16575_c0_g1_i12 2684 3673 +;Gap=M990
scaffold215|size339438	est2genome	expressed_sequence_match	178395	178650	1163	-	.	ID=scaffold215|size339438:hit:51693:3.12.0.1;Name=TRINITY_DN2970_c0_g1_i1;score=1163
scaffold215|size339438	est2genome	match_part	178395	178650	1163	-	.	ID=scaffold215|size339438:hsp:103748:3.12.0.1;Parent=scaffold215|size339438:hit:51693:3.12.0.1;Target=TRINITY_DN2970_c0_g1_i1 1 259 -;Gap=M256
scaffold215|size339438	est2genome	expressed_sequence_match	178737	178950	838	-	.	ID=scaffold215|size339438:hit:51694:3.12.0.1;Name=TRINITY_DN3425_c0_g1_i1;score=838
scaffold215|size339438	est2genome	match_part	178737	178950	838	-	.	ID=scaffold215|size339438:hsp:103749:3.12.0.1;Parent=scaffold215|size339438:hit:51694:3.12.0.1;Target=TRINITY_DN3425_c0_g1_i1 1 218 +;Gap=M214
scaffold215|size339438	est2genome	expressed_sequence_match	178938	179235	1271	-	.	ID=scaffold215|size339438:hit:51695:3.12.0.1;Name=TRINITY_DN28403_c0_g1_i1;score=1271
scaffold215|size339438	est2genome	match_part	178938	179235	1271	-	.	ID=scaffold215|size339438:hsp:103750:3.12.0.1;Parent=scaffold215|size339438:hit:51695:3.12.0.1;Target=TRINITY_DN28403_c0_g1_i1 3 301 +;Gap=M298
scaffold215|size339438	est2genome	expressed_sequence_match	180536	180926	1734	-	.	ID=scaffold215|size339438:hit:51696:3.12.0.1;Name=TRINITY_DN14345_c0_g1_i1;score=1734
scaffold215|size339438	est2genome	match_part	180536	180926	1734	-	.	ID=scaffold215|size339438:hsp:103751:3.12.0.1;Parent=scaffold215|size339438:hit:51696:3.12.0.1;Target=TRINITY_DN14345_c0_g1_i1 1 395 +;Gap=M391
scaffold215|size339438	est2genome	expressed_sequence_match	180297	180873	2590	-	.	ID=scaffold215|size339438:hit:51697:3.12.0.1;Name=TRINITY_DN8742_c0_g2_i1;score=2590
scaffold215|size339438	est2genome	match_part	180297	180873	2590	-	.	ID=scaffold215|size339438:hsp:103752:3.12.0.1;Parent=scaffold215|size339438:hit:51697:3.12.0.1;Target=TRINITY_DN8742_c0_g2_i1 1 587 +;Gap=M577
scaffold215|size339438	est2genome	expressed_sequence_match	180303	180873	2035	-	.	ID=scaffold215|size339438:hit:51698:3.12.0.1;Name=TRINITY_DN8742_c0_g3_i1;score=2035
scaffold215|size339438	est2genome	match_part	180303	180873	2035	-	.	ID=scaffold215|size339438:hsp:103753:3.12.0.1;Parent=scaffold215|size339438:hit:51698:3.12.0.1;Target=TRINITY_DN8742_c0_g3_i1 1 581 +;Gap=M571
scaffold215|size339438	est2genome	expressed_sequence_match	180407	180848	749	+	.	ID=scaffold215|size339438:hit:51699:3.12.0.1;Name=TRINITY_DN9744_c0_g1_i1;score=749
scaffold215|size339438	est2genome	match_part	180407	180606	749	+	.	ID=scaffold215|size339438:hsp:103754:3.12.0.1;Parent=scaffold215|size339438:hit:51699:3.12.0.1;Target=TRINITY_DN9744_c0_g1_i1 1 203 +;Gap=M200
scaffold215|size339438	est2genome	match_part	180832	180848	749	+	.	ID=scaffold215|size339438:hsp:103755:3.12.0.1;Parent=scaffold215|size339438:hit:51699:3.12.0.1;Target=TRINITY_DN9744_c0_g1_i1 204 220 +;Gap=M17
scaffold215|size339438	est2genome	expressed_sequence_match	180407	180680	1045	+	.	ID=scaffold215|size339438:hit:51700:3.12.0.1;Name=TRINITY_DN9744_c0_g1_i2;score=1045
scaffold215|size339438	est2genome	match_part	180407	180680	1045	+	.	ID=scaffold215|size339438:hsp:103756:3.12.0.1;Parent=scaffold215|size339438:hit:51700:3.12.0.1;Target=TRINITY_DN9744_c0_g1_i2 1 277 +;Gap=M274
###
scaffold215|size339438	blastx	protein_match	205316	206251	76	-	.	ID=scaffold215|size339438:hit:51701:3.12.0.2;Name=jgi|Fracy1|218988|fgenesh2_kg.9_%2523_292_%2523_3489_1_CCUX_EXTA;score=76
scaffold215|size339438	blastx	match_part	206099	206251	174	-	.	ID=scaffold215|size339438:hsp:103757:3.12.0.2;Parent=scaffold215|size339438:hit:51701:3.12.0.2;Target=jgi|Fracy1|218988|fgenesh2_kg.9_%252523_292_%252523_3489_1_CCUX_EXTA 46 96 +;Gap=M153
scaffold215|size339438	blastx	match_part	205659	206099	307	-	.	ID=scaffold215|size339438:hsp:103758:3.12.0.2;Parent=scaffold215|size339438:hit:51701:3.12.0.2;Target=jgi|Fracy1|218988|fgenesh2_kg.9_%252523_292_%252523_3489_1_CCUX_EXTA 97 255 +;Gap=M441
scaffold215|size339438	blastx	match_part	205483	205632	180	-	.	ID=scaffold215|size339438:hsp:103759:3.12.0.2;Parent=scaffold215|size339438:hit:51701:3.12.0.2;Target=jgi|Fracy1|218988|fgenesh2_kg.9_%252523_292_%252523_3489_1_CCUX_EXTA 239 287 +;Gap=M150
scaffold215|size339438	blastx	match_part	205316	205387	76	-	.	ID=scaffold215|size339438:hsp:103760:3.12.0.2;Parent=scaffold215|size339438:hit:51701:3.12.0.2;Target=jgi|Fracy1|218988|fgenesh2_kg.9_%252523_292_%252523_3489_1_CCUX_EXTA 288 311 +;Gap=M72
scaffold215|size339438	blastx	protein_match	205316	206251	76	-	.	ID=scaffold215|size339438:hit:51702:3.12.0.2;Name=jgi|Fracy1|218988|fgenesh2_kg.9_%2523_292_%2523_3489_1_CCUX_EXTA;score=76
scaffold215|size339438	blastx	match_part	206099	206251	174	-	.	ID=scaffold215|size339438:hsp:103761:3.12.0.2;Parent=scaffold215|size339438:hit:51702:3.12.0.2;Target=jgi|Fracy1|218988|fgenesh2_kg.9_%252523_292_%252523_3489_1_CCUX_EXTA 46 96 +;Gap=M153
scaffold215|size339438	blastx	match_part	205659	206099	307	-	.	ID=scaffold215|size339438:hsp:103762:3.12.0.2;Parent=scaffold215|size339438:hit:51702:3.12.0.2;Target=jgi|Fracy1|218988|fgenesh2_kg.9_%252523_292_%252523_3489_1_CCUX_EXTA 97 255 +;Gap=M441
scaffold215|size339438	blastx	match_part	205483	205632	180	-	.	ID=scaffold215|size339438:hsp:103763:3.12.0.2;Parent=scaffold215|size339438:hit:51702:3.12.0.2;Target=jgi|Fracy1|218988|fgenesh2_kg.9_%252523_292_%252523_3489_1_CCUX_EXTA 239 287 +;Gap=M150
scaffold215|size339438	blastx	match_part	205316	205387	76	-	.	ID=scaffold215|size339438:hsp:103764:3.12.0.2;Parent=scaffold215|size339438:hit:51702:3.12.0.2;Target=jgi|Fracy1|218988|fgenesh2_kg.9_%252523_292_%252523_3489_1_CCUX_EXTA 288 311 +;Gap=M72
scaffold215|size339438	blastx	protein_match	205316	206251	76	-	.	ID=scaffold215|size339438:hit:51703:3.12.0.2;Name=jgi|Fracy1|218988|fgenesh2_kg.9_%2523_292_%2523_3489_1_CCUX_EXTA;score=76
scaffold215|size339438	blastx	match_part	206099	206251	174	-	.	ID=scaffold215|size339438:hsp:103765:3.12.0.2;Parent=scaffold215|size339438:hit:51703:3.12.0.2;Target=jgi|Fracy1|218988|fgenesh2_kg.9_%252523_292_%252523_3489_1_CCUX_EXTA 46 96 +;Gap=M153
scaffold215|size339438	blastx	match_part	205659	206099	307	-	.	ID=scaffold215|size339438:hsp:103766:3.12.0.2;Parent=scaffold215|size339438:hit:51703:3.12.0.2;Target=jgi|Fracy1|218988|fgenesh2_kg.9_%252523_292_%252523_3489_1_CCUX_EXTA 97 255 +;Gap=M441
scaffold215|size339438	blastx	match_part	205483	205632	180	-	.	ID=scaffold215|size339438:hsp:103767:3.12.0.2;Parent=scaffold215|size339438:hit:51703:3.12.0.2;Target=jgi|Fracy1|218988|fgenesh2_kg.9_%252523_292_%252523_3489_1_CCUX_EXTA 239 287 +;Gap=M150
scaffold215|size339438	blastx	match_part	205316	205387	76	-	.	ID=scaffold215|size339438:hsp:103768:3.12.0.2;Parent=scaffold215|size339438:hit:51703:3.12.0.2;Target=jgi|Fracy1|218988|fgenesh2_kg.9_%252523_292_%252523_3489_1_CCUX_EXTA 288 311 +;Gap=M72
scaffold215|size339438	blastx	protein_match	205483	206620	149	-	.	ID=scaffold215|size339438:hit:51704:3.12.0.2;Name=jgi|Fracy1|249379|fgenesh2_pg.26_%2523_270;score=149
scaffold215|size339438	blastx	match_part	206159	206620	146	-	.	ID=scaffold215|size339438:hsp:103769:3.12.0.2;Parent=scaffold215|size339438:hit:51704:3.12.0.2;Target=jgi|Fracy1|249379|fgenesh2_pg.26_%252523_270 135 287 +;Gap=M462
scaffold215|size339438	blastx	match_part	205719	206099	238	-	.	ID=scaffold215|size339438:hsp:103770:3.12.0.2;Parent=scaffold215|size339438:hit:51704:3.12.0.2;Target=jgi|Fracy1|249379|fgenesh2_pg.26_%252523_270 310 444 +;Gap=M381
scaffold215|size339438	blastx	match_part	205483	205638	149	-	.	ID=scaffold215|size339438:hsp:103771:3.12.0.2;Parent=scaffold215|size339438:hit:51704:3.12.0.2;Target=jgi|Fracy1|249379|fgenesh2_pg.26_%252523_270 444 498 +;Gap=M156
scaffold215|size339438	blastx	protein_match	205483	206620	149	-	.	ID=scaffold215|size339438:hit:51705:3.12.0.2;Name=jgi|Fracy1|249379|fgenesh2_pg.26_%2523_270;score=149
scaffold215|size339438	blastx	match_part	206159	206620	146	-	.	ID=scaffold215|size339438:hsp:103772:3.12.0.2;Parent=scaffold215|size339438:hit:51705:3.12.0.2;Target=jgi|Fracy1|249379|fgenesh2_pg.26_%252523_270 135 287 +;Gap=M462
scaffold215|size339438	blastx	match_part	205719	206099	238	-	.	ID=scaffold215|size339438:hsp:103773:3.12.0.2;Parent=scaffold215|size339438:hit:51705:3.12.0.2;Target=jgi|Fracy1|249379|fgenesh2_pg.26_%252523_270 310 444 +;Gap=M381
scaffold215|size339438	blastx	match_part	205483	205638	149	-	.	ID=scaffold215|size339438:hsp:103774:3.12.0.2;Parent=scaffold215|size339438:hit:51705:3.12.0.2;Target=jgi|Fracy1|249379|fgenesh2_pg.26_%252523_270 444 498 +;Gap=M156
scaffold215|size339438	blastx	protein_match	205483	206620	149	-	.	ID=scaffold215|size339438:hit:51706:3.12.0.2;Name=jgi|Fracy1|249379|fgenesh2_pg.26_%2523_270;score=149
scaffold215|size339438	blastx	match_part	206159	206620	146	-	.	ID=scaffold215|size339438:hsp:103775:3.12.0.2;Parent=scaffold215|size339438:hit:51706:3.12.0.2;Target=jgi|Fracy1|249379|fgenesh2_pg.26_%252523_270 135 287 +;Gap=M462
scaffold215|size339438	blastx	match_part	205719	206099	238	-	.	ID=scaffold215|size339438:hsp:103776:3.12.0.2;Parent=scaffold215|size339438:hit:51706:3.12.0.2;Target=jgi|Fracy1|249379|fgenesh2_pg.26_%252523_270 310 444 +;Gap=M381
scaffold215|size339438	blastx	match_part	205483	205638	149	-	.	ID=scaffold215|size339438:hsp:103777:3.12.0.2;Parent=scaffold215|size339438:hit:51706:3.12.0.2;Target=jgi|Fracy1|249379|fgenesh2_pg.26_%252523_270 444 498 +;Gap=M156
scaffold215|size339438	blastx	protein_match	205471	205991	158	-	.	ID=scaffold215|size339438:hit:51707:3.12.0.2;Name=jgi|Fracy1|229534|fgenesh2_pm.34_%2523_32;score=158
scaffold215|size339438	blastx	match_part	205716	205991	239	-	.	ID=scaffold215|size339438:hsp:103778:3.12.0.2;Parent=scaffold215|size339438:hit:51707:3.12.0.2;Target=jgi|Fracy1|229534|fgenesh2_pm.34_%252523_32 74 168 +;Gap=M276
scaffold215|size339438	blastx	match_part	205471	205632	158	-	.	ID=scaffold215|size339438:hsp:103779:3.12.0.2;Parent=scaffold215|size339438:hit:51707:3.12.0.2;Target=jgi|Fracy1|229534|fgenesh2_pm.34_%252523_32 172 226 +;Gap=M162
scaffold215|size339438	blastx	protein_match	205471	205991	158	-	.	ID=scaffold215|size339438:hit:51708:3.12.0.2;Name=jgi|Fracy1|229534|fgenesh2_pm.34_%2523_32;score=158
scaffold215|size339438	blastx	match_part	205716	205991	239	-	.	ID=scaffold215|size339438:hsp:103780:3.12.0.2;Parent=scaffold215|size339438:hit:51708:3.12.0.2;Target=jgi|Fracy1|229534|fgenesh2_pm.34_%252523_32 74 168 +;Gap=M276
scaffold215|size339438	blastx	match_part	205471	205632	158	-	.	ID=scaffold215|size339438:hsp:103781:3.12.0.2;Parent=scaffold215|size339438:hit:51708:3.12.0.2;Target=jgi|Fracy1|229534|fgenesh2_pm.34_%252523_32 172 226 +;Gap=M162
scaffold215|size339438	blastx	protein_match	205471	205991	158	-	.	ID=scaffold215|size339438:hit:51709:3.12.0.2;Name=jgi|Fracy1|229534|fgenesh2_pm.34_%2523_32;score=158
scaffold215|size339438	blastx	match_part	205716	205991	239	-	.	ID=scaffold215|size339438:hsp:103782:3.12.0.2;Parent=scaffold215|size339438:hit:51709:3.12.0.2;Target=jgi|Fracy1|229534|fgenesh2_pm.34_%252523_32 74 168 +;Gap=M276
scaffold215|size339438	blastx	match_part	205471	205632	158	-	.	ID=scaffold215|size339438:hsp:103783:3.12.0.2;Parent=scaffold215|size339438:hit:51709:3.12.0.2;Target=jgi|Fracy1|229534|fgenesh2_pm.34_%252523_32 172 226 +;Gap=M162
scaffold215|size339438	blastx	protein_match	205471	205991	159	-	.	ID=scaffold215|size339438:hit:51710:3.12.0.2;Name=jgi|Fracy1|231638|fgenesh2_pm.112_%2523_8;score=159
scaffold215|size339438	blastx	match_part	205716	205991	236	-	.	ID=scaffold215|size339438:hsp:103784:3.12.0.2;Parent=scaffold215|size339438:hit:51710:3.12.0.2;Target=jgi|Fracy1|231638|fgenesh2_pm.112_%252523_8 74 168 +;Gap=M276
scaffold215|size339438	blastx	match_part	205471	205632	159	-	.	ID=scaffold215|size339438:hsp:103785:3.12.0.2;Parent=scaffold215|size339438:hit:51710:3.12.0.2;Target=jgi|Fracy1|231638|fgenesh2_pm.112_%252523_8 169 226 +;Gap=M162
scaffold215|size339438	blastx	protein_match	205292	206251	98	-	.	ID=scaffold215|size339438:hit:51711:3.12.0.2;Name=jgi|Fracy1|270318|estExt_fgenesh2_kg.C_110091;score=98
scaffold215|size339438	blastx	match_part	206099	206251	175	-	.	ID=scaffold215|size339438:hsp:103786:3.12.0.2;Parent=scaffold215|size339438:hit:51711:3.12.0.2;Target=jgi|Fracy1|270318|estExt_fgenesh2_kg.C_110091 46 96 +;Gap=M153
scaffold215|size339438	blastx	match_part	205659	206072	292	-	.	ID=scaffold215|size339438:hsp:103787:3.12.0.2;Parent=scaffold215|size339438:hit:51711:3.12.0.2;Target=jgi|Fracy1|270318|estExt_fgenesh2_kg.C_110091 109 256 +;Gap=M414
scaffold215|size339438	blastx	match_part	205471	205632	179	-	.	ID=scaffold215|size339438:hsp:103788:3.12.0.2;Parent=scaffold215|size339438:hit:51711:3.12.0.2;Target=jgi|Fracy1|270318|estExt_fgenesh2_kg.C_110091 240 292 +;Gap=M162
scaffold215|size339438	blastx	match_part	205292	205387	98	-	.	ID=scaffold215|size339438:hsp:103789:3.12.0.2;Parent=scaffold215|size339438:hit:51711:3.12.0.2;Target=jgi|Fracy1|270318|estExt_fgenesh2_kg.C_110091 289 337 +;Gap=M96
scaffold215|size339438	blastx	protein_match	205483	205991	134	-	.	ID=scaffold215|size339438:hit:51712:3.12.0.2;Name=jgi|Fracy1|268391|estExt_fgenesh2_kg.C_40168;score=134
scaffold215|size339438	blastx	match_part	205716	205991	216	-	.	ID=scaffold215|size339438:hsp:103790:3.12.0.2;Parent=scaffold215|size339438:hit:51712:3.12.0.2;Target=jgi|Fracy1|268391|estExt_fgenesh2_kg.C_40168 73 165 +;Gap=M276
scaffold215|size339438	blastx	match_part	205483	205632	134	-	.	ID=scaffold215|size339438:hsp:103791:3.12.0.2;Parent=scaffold215|size339438:hit:51712:3.12.0.2;Target=jgi|Fracy1|268391|estExt_fgenesh2_kg.C_40168 166 219 +;Gap=M150
scaffold215|size339438	blastx	protein_match	205483	205991	134	-	.	ID=scaffold215|size339438:hit:51713:3.12.0.2;Name=jgi|Fracy1|268391|estExt_fgenesh2_kg.C_40168;score=134
scaffold215|size339438	blastx	match_part	205716	205991	216	-	.	ID=scaffold215|size339438:hsp:103792:3.12.0.2;Parent=scaffold215|size339438:hit:51713:3.12.0.2;Target=jgi|Fracy1|268391|estExt_fgenesh2_kg.C_40168 73 165 +;Gap=M276
scaffold215|size339438	blastx	match_part	205483	205632	134	-	.	ID=scaffold215|size339438:hsp:103793:3.12.0.2;Parent=scaffold215|size339438:hit:51713:3.12.0.2;Target=jgi|Fracy1|268391|estExt_fgenesh2_kg.C_40168 166 219 +;Gap=M150
scaffold215|size339438	blastx	protein_match	205483	205991	134	-	.	ID=scaffold215|size339438:hit:51714:3.12.0.2;Name=jgi|Fracy1|268391|estExt_fgenesh2_kg.C_40168;score=134
scaffold215|size339438	blastx	match_part	205716	205991	216	-	.	ID=scaffold215|size339438:hsp:103794:3.12.0.2;Parent=scaffold215|size339438:hit:51714:3.12.0.2;Target=jgi|Fracy1|268391|estExt_fgenesh2_kg.C_40168 73 165 +;Gap=M276
scaffold215|size339438	blastx	match_part	205483	205632	134	-	.	ID=scaffold215|size339438:hsp:103795:3.12.0.2;Parent=scaffold215|size339438:hit:51714:3.12.0.2;Target=jgi|Fracy1|268391|estExt_fgenesh2_kg.C_40168 166 219 +;Gap=M150
scaffold215|size339438	blastx	protein_match	205716	205973	205	-	.	ID=scaffold215|size339438:hit:51715:3.12.0.2;Name=jgi|Fracy1|270091|estExt_fgenesh2_kg.C_100071;score=205
scaffold215|size339438	blastx	match_part	205716	205973	205	-	.	ID=scaffold215|size339438:hsp:103796:3.12.0.2;Parent=scaffold215|size339438:hit:51715:3.12.0.2;Target=jgi|Fracy1|270091|estExt_fgenesh2_kg.C_100071 80 166 +;Gap=M258
scaffold215|size339438	blastx	protein_match	205483	206099	172	-	.	ID=scaffold215|size339438:hit:51716:3.12.0.2;Name=jgi|Thaoce1|76179|rna32425;score=172
scaffold215|size339438	blastx	match_part	205716	206099	225	-	.	ID=scaffold215|size339438:hsp:103797:3.12.0.2;Parent=scaffold215|size339438:hit:51716:3.12.0.2;Target=jgi|Thaoce1|76179|rna32425 67 217 +;Gap=M384
scaffold215|size339438	blastx	match_part	205483	205632	172	-	.	ID=scaffold215|size339438:hsp:103798:3.12.0.2;Parent=scaffold215|size339438:hit:51716:3.12.0.2;Target=jgi|Thaoce1|76179|rna32425 218 271 +;Gap=M150
scaffold215|size339438	blastx	protein_match	206806	207381	471	-	.	ID=scaffold215|size339438:hit:51717:3.12.0.2;Name=jgi|Thaoce1|77766|rna13706;score=471
scaffold215|size339438	blastx	match_part	206806	207381	471	-	.	ID=scaffold215|size339438:hsp:103799:3.12.0.2;Parent=scaffold215|size339438:hit:51717:3.12.0.2;Target=jgi|Thaoce1|77766|rna13706 1 182 +;Gap=M576
scaffold215|size339438	blastx	protein_match	236529	237646	596	-	.	ID=scaffold215|size339438:hit:51718:3.12.0.2;Name=jgi|Thaoce1|86783|rna26568;score=596
scaffold215|size339438	blastx	match_part	236969	237646	635	-	.	ID=scaffold215|size339438:hsp:103800:3.12.0.2;Parent=scaffold215|size339438:hit:51718:3.12.0.2;Target=jgi|Thaoce1|86783|rna26568 220 442 +;Gap=M678
scaffold215|size339438	blastx	match_part	236529	237062	596	-	.	ID=scaffold215|size339438:hsp:103801:3.12.0.2;Parent=scaffold215|size339438:hit:51718:3.12.0.2;Target=jgi|Thaoce1|86783|rna26568 411 590 +;Gap=M534
scaffold215|size339438	blastx	protein_match	236226	237568	488	-	.	ID=scaffold215|size339438:hit:51719:3.12.0.2;Name=jgi|Fracy1|200192|e_gw1.51.6.1;score=488
scaffold215|size339438	blastx	match_part	237044	237568	152	-	.	ID=scaffold215|size339438:hsp:103802:3.12.0.2;Parent=scaffold215|size339438:hit:51719:3.12.0.2;Target=jgi|Fracy1|200192|e_gw1.51.6.1 14 181 +;Gap=M525
scaffold215|size339438	blastx	match_part	236226	236939	488	-	.	ID=scaffold215|size339438:hsp:103803:3.12.0.2;Parent=scaffold215|size339438:hit:51719:3.12.0.2;Target=jgi|Fracy1|200192|e_gw1.51.6.1 231 467 +;Gap=M714
scaffold215|size339438	blastx	protein_match	236226	237439	489	-	.	ID=scaffold215|size339438:hit:51720:3.12.0.2;Name=jgi|Fracy1|204772|e_gw1.195.1.1;score=489
scaffold215|size339438	blastx	match_part	237044	237439	126	-	.	ID=scaffold215|size339438:hsp:103804:3.12.0.2;Parent=scaffold215|size339438:hit:51720:3.12.0.2;Target=jgi|Fracy1|204772|e_gw1.195.1.1 3 127 +;Gap=M396
scaffold215|size339438	blastx	match_part	236226	236939	489	-	.	ID=scaffold215|size339438:hsp:103805:3.12.0.2;Parent=scaffold215|size339438:hit:51720:3.12.0.2;Target=jgi|Fracy1|204772|e_gw1.195.1.1 177 413 +;Gap=M714
scaffold215|size339438	blastx	protein_match	236211	236927	501	-	.	ID=scaffold215|size339438:hit:51721:3.12.0.2;Name=jgi|Fracy1|179041|e_gw1.1.847.1;score=501
scaffold215|size339438	blastx	match_part	236211	236927	501	-	.	ID=scaffold215|size339438:hsp:103806:3.12.0.2;Parent=scaffold215|size339438:hit:51721:3.12.0.2;Target=jgi|Fracy1|179041|e_gw1.1.847.1 180 417 +;Gap=M717
scaffold215|size339438	blastx	protein_match	236211	236951	472	-	.	ID=scaffold215|size339438:hit:51722:3.12.0.2;Name=jgi|Fracy1|192079|e_gw1.14.6.1;score=472
scaffold215|size339438	blastx	match_part	236211	236951	472	-	.	ID=scaffold215|size339438:hsp:103807:3.12.0.2;Parent=scaffold215|size339438:hit:51722:3.12.0.2;Target=jgi|Fracy1|192079|e_gw1.14.6.1 176 421 +;Gap=M741
scaffold215|size339438	blastx	protein_match	236286	237568	436	-	.	ID=scaffold215|size339438:hit:51723:3.12.0.2;Name=jgi|Fracy1|239613|fgenesh2_pg.6_%2523_1015;score=436
scaffold215|size339438	blastx	match_part	237044	237568	143	-	.	ID=scaffold215|size339438:hsp:103808:3.12.0.2;Parent=scaffold215|size339438:hit:51723:3.12.0.2;Target=jgi|Fracy1|239613|fgenesh2_pg.6_%252523_1015 14 182 +;Gap=M525
scaffold215|size339438	blastx	match_part	236286	236939	436	-	.	ID=scaffold215|size339438:hsp:103809:3.12.0.2;Parent=scaffold215|size339438:hit:51723:3.12.0.2;Target=jgi|Fracy1|239613|fgenesh2_pg.6_%252523_1015 232 448 +;Gap=M654
scaffold215|size339438	blastx	protein_match	234226	234486	371	-	.	ID=scaffold215|size339438:hit:51724:3.12.0.2;Name=jgi|Thaoce1|74193|rna7899;score=371
scaffold215|size339438	blastx	match_part	234226	234486	371	-	.	ID=scaffold215|size339438:hsp:103810:3.12.0.2;Parent=scaffold215|size339438:hit:51724:3.12.0.2;Target=jgi|Thaoce1|74193|rna7899 1 87 +;Gap=M261
scaffold215|size339438	blastx	protein_match	234722	235213	310	-	.	ID=scaffold215|size339438:hit:51725:3.12.0.2;Name=jgi|Fracy1|243080|fgenesh2_pg.10_%2523_587;score=310
scaffold215|size339438	blastx	match_part	234722	235213	310	-	.	ID=scaffold215|size339438:hsp:103811:3.12.0.2;Parent=scaffold215|size339438:hit:51725:3.12.0.2;Target=jgi|Fracy1|243080|fgenesh2_pg.10_%252523_587 21 185 +;Gap=M492
scaffold215|size339438	blastx	protein_match	236211	236591	273	-	.	ID=scaffold215|size339438:hit:51726:3.12.0.2;Name=jgi|Fracy1|194739|e_gw1.22.102.1;score=273
scaffold215|size339438	blastx	match_part	236211	236591	273	-	.	ID=scaffold215|size339438:hsp:103812:3.12.0.2;Parent=scaffold215|size339438:hit:51726:3.12.0.2;Target=jgi|Fracy1|194739|e_gw1.22.102.1 2 128 +;Gap=M381
scaffold215|size339438	blastx	protein_match	234008	237637	131	-	.	ID=scaffold215|size339438:hit:51727:3.12.0.2;Name=jgi|Thaoce1|77924|rna15843;score=131
scaffold215|size339438	blastx	match_part	237047	237637	655	-	.	ID=scaffold215|size339438:hsp:103813:3.12.0.2;Parent=scaffold215|size339438:hit:51727:3.12.0.2;Target=jgi|Thaoce1|77924|rna15843 248 444 +;Gap=M591
scaffold215|size339438	blastx	match_part	236208	237062	1049	-	.	ID=scaffold215|size339438:hsp:103814:3.12.0.2;Parent=scaffold215|size339438:hit:51727:3.12.0.2;Target=jgi|Thaoce1|77924|rna15843 440 725 +;Gap=M855
scaffold215|size339438	blastx	match_part	235371	235649	366	-	.	ID=scaffold215|size339438:hsp:103815:3.12.0.2;Parent=scaffold215|size339438:hit:51727:3.12.0.2;Target=jgi|Thaoce1|77924|rna15843 945 1037 +;Gap=M279
scaffold215|size339438	blastx	match_part	234677	235372	853	-	.	ID=scaffold215|size339438:hsp:103816:3.12.0.2;Parent=scaffold215|size339438:hit:51727:3.12.0.2;Target=jgi|Thaoce1|77924|rna15843 1038 1270 +;Gap=M696
scaffold215|size339438	blastx	match_part	234088	234681	909	-	.	ID=scaffold215|size339438:hsp:103817:3.12.0.2;Parent=scaffold215|size339438:hit:51727:3.12.0.2;Target=jgi|Thaoce1|77924|rna15843 1270 1467 +;Gap=M594
scaffold215|size339438	blastx	match_part	234008	234088	131	-	.	ID=scaffold215|size339438:hsp:103818:3.12.0.2;Parent=scaffold215|size339438:hit:51727:3.12.0.2;Target=jgi|Thaoce1|77924|rna15843 1468 1494 +;Gap=M81
scaffold215|size339438	blastx	protein_match	234160	234561	537	-	.	ID=scaffold215|size339438:hit:51728:3.12.0.2;Name=jgi|Thaoce1|91494|rna15024;score=537
scaffold215|size339438	blastx	match_part	234160	234561	537	-	.	ID=scaffold215|size339438:hsp:103819:3.12.0.2;Parent=scaffold215|size339438:hit:51728:3.12.0.2;Target=jgi|Thaoce1|91494|rna15024 1 134 +;Gap=M402
scaffold215|size339438	blastx	protein_match	234310	236939	141	-	.	ID=scaffold215|size339438:hit:51729:3.12.0.2;Name=jgi|Fracy1|245985|fgenesh2_pg.16_%2523_352;score=141
scaffold215|size339438	blastx	match_part	236226	236939	497	-	.	ID=scaffold215|size339438:hsp:103820:3.12.0.2;Parent=scaffold215|size339438:hit:51729:3.12.0.2;Target=jgi|Fracy1|245985|fgenesh2_pg.16_%252523_352 23 259 +;Gap=M714
scaffold215|size339438	blastx	match_part	235440	235655	156	-	.	ID=scaffold215|size339438:hsp:103821:3.12.0.2;Parent=scaffold215|size339438:hit:51729:3.12.0.2;Target=jgi|Fracy1|245985|fgenesh2_pg.16_%252523_352 436 513 +;Gap=M216
scaffold215|size339438	blastx	match_part	235118	235327	163	-	.	ID=scaffold215|size339438:hsp:103822:3.12.0.2;Parent=scaffold215|size339438:hit:51729:3.12.0.2;Target=jgi|Fracy1|245985|fgenesh2_pg.16_%252523_352 515 584 +;Gap=M210
scaffold215|size339438	blastx	match_part	234310	234684	141	-	.	ID=scaffold215|size339438:hsp:103823:3.12.0.2;Parent=scaffold215|size339438:hit:51729:3.12.0.2;Target=jgi|Fracy1|245985|fgenesh2_pg.16_%252523_352 609 731 +;Gap=M375
scaffold215|size339438	blastx	protein_match	236286	237568	436	-	.	ID=scaffold215|size339438:hit:51730:3.12.0.2;Name=jgi|Fracy1|239613|fgenesh2_pg.6_%2523_1015;score=436
scaffold215|size339438	blastx	match_part	237044	237568	143	-	.	ID=scaffold215|size339438:hsp:103824:3.12.0.2;Parent=scaffold215|size339438:hit:51730:3.12.0.2;Target=jgi|Fracy1|239613|fgenesh2_pg.6_%252523_1015 14 182 +;Gap=M525
scaffold215|size339438	blastx	match_part	236286	236939	436	-	.	ID=scaffold215|size339438:hsp:103825:3.12.0.2;Parent=scaffold215|size339438:hit:51730:3.12.0.2;Target=jgi|Fracy1|239613|fgenesh2_pg.6_%252523_1015 232 448 +;Gap=M654
scaffold215|size339438	blastx	protein_match	234722	235213	310	-	.	ID=scaffold215|size339438:hit:51731:3.12.0.2;Name=jgi|Fracy1|243080|fgenesh2_pg.10_%2523_587;score=310
scaffold215|size339438	blastx	match_part	234722	235213	310	-	.	ID=scaffold215|size339438:hsp:103826:3.12.0.2;Parent=scaffold215|size339438:hit:51731:3.12.0.2;Target=jgi|Fracy1|243080|fgenesh2_pg.10_%252523_587 21 185 +;Gap=M492
scaffold215|size339438	blastx	protein_match	236226	237568	488	-	.	ID=scaffold215|size339438:hit:51732:3.12.0.2;Name=jgi|Fracy1|200192|e_gw1.51.6.1;score=488
scaffold215|size339438	blastx	match_part	237044	237568	152	-	.	ID=scaffold215|size339438:hsp:103827:3.12.0.2;Parent=scaffold215|size339438:hit:51732:3.12.0.2;Target=jgi|Fracy1|200192|e_gw1.51.6.1 14 181 +;Gap=M525
scaffold215|size339438	blastx	match_part	236226	236939	488	-	.	ID=scaffold215|size339438:hsp:103828:3.12.0.2;Parent=scaffold215|size339438:hit:51732:3.12.0.2;Target=jgi|Fracy1|200192|e_gw1.51.6.1 231 467 +;Gap=M714
scaffold215|size339438	blastx	protein_match	235073	237547	172	-	.	ID=scaffold215|size339438:hit:51733:3.12.0.2;Name=jgi|Fracy1|245411|fgenesh2_pg.15_%2523_248;score=172
scaffold215|size339438	blastx	match_part	237044	237547	141	-	.	ID=scaffold215|size339438:hsp:103829:3.12.0.2;Parent=scaffold215|size339438:hit:51733:3.12.0.2;Target=jgi|Fracy1|245411|fgenesh2_pg.15_%252523_248 21 182 +;Gap=M504
scaffold215|size339438	blastx	match_part	236226	236939	498	-	.	ID=scaffold215|size339438:hsp:103830:3.12.0.2;Parent=scaffold215|size339438:hit:51733:3.12.0.2;Target=jgi|Fracy1|245411|fgenesh2_pg.15_%252523_248 232 468 +;Gap=M714
scaffold215|size339438	blastx	match_part	235476	235655	135	-	.	ID=scaffold215|size339438:hsp:103831:3.12.0.2;Parent=scaffold215|size339438:hit:51733:3.12.0.2;Target=jgi|Fracy1|245411|fgenesh2_pg.15_%252523_248 689 756 +;Gap=M180
scaffold215|size339438	blastx	match_part	235073	235303	172	-	.	ID=scaffold215|size339438:hsp:103832:3.12.0.2;Parent=scaffold215|size339438:hit:51733:3.12.0.2;Target=jgi|Fracy1|245411|fgenesh2_pg.15_%252523_248 754 830 +;Gap=M231
scaffold215|size339438	blastx	protein_match	236226	237631	489	-	.	ID=scaffold215|size339438:hit:51734:3.12.0.2;Name=jgi|Fracy1|179557|e_gw1.1.855.1;score=489
scaffold215|size339438	blastx	match_part	237053	237631	148	-	.	ID=scaffold215|size339438:hsp:103833:3.12.0.2;Parent=scaffold215|size339438:hit:51734:3.12.0.2;Target=jgi|Fracy1|179557|e_gw1.1.855.1 77 245 +;Gap=M579
scaffold215|size339438	blastx	match_part	236226	236912	489	-	.	ID=scaffold215|size339438:hsp:103834:3.12.0.2;Parent=scaffold215|size339438:hit:51734:3.12.0.2;Target=jgi|Fracy1|179557|e_gw1.1.855.1 298 525 +;Gap=M687
scaffold215|size339438	blastx	protein_match	236211	236951	472	-	.	ID=scaffold215|size339438:hit:51735:3.12.0.2;Name=jgi|Fracy1|192079|e_gw1.14.6.1;score=472
scaffold215|size339438	blastx	match_part	236211	236951	472	-	.	ID=scaffold215|size339438:hsp:103835:3.12.0.2;Parent=scaffold215|size339438:hit:51735:3.12.0.2;Target=jgi|Fracy1|192079|e_gw1.14.6.1 176 421 +;Gap=M741
scaffold215|size339438	blastx	protein_match	234487	235162	192	-	.	ID=scaffold215|size339438:hit:51736:3.12.0.2;Name=jgi|Thaoce1|100347|rna3929;score=192
scaffold215|size339438	blastx	match_part	234701	235162	289	-	.	ID=scaffold215|size339438:hsp:103836:3.12.0.2;Parent=scaffold215|size339438:hit:51736:3.12.0.2;Target=jgi|Thaoce1|100347|rna3929 52 186 +;Gap=M462
scaffold215|size339438	blastx	match_part	234487	234678	192	-	.	ID=scaffold215|size339438:hsp:103837:3.12.0.2;Parent=scaffold215|size339438:hit:51736:3.12.0.2;Target=jgi|Thaoce1|100347|rna3929 195 258 +;Gap=M192
scaffold215|size339438	blastx	protein_match	236211	236840	443	-	.	ID=scaffold215|size339438:hit:51737:3.12.0.2;Name=jgi|Phatr2|37726|fgenesh1_pg.C_chr_13000336;score=443
scaffold215|size339438	blastx	match_part	236211	236840	443	-	.	ID=scaffold215|size339438:hsp:103838:3.12.0.2;Parent=scaffold215|size339438:hit:51737:3.12.0.2;Target=jgi|Phatr2|37726|fgenesh1_pg.C_chr_13000336 1 209 +;Gap=M630
scaffold215|size339438	blastx	protein_match	236286	237568	436	-	.	ID=scaffold215|size339438:hit:51738:3.12.0.2;Name=jgi|Fracy1|239613|fgenesh2_pg.6_%2523_1015;score=436
scaffold215|size339438	blastx	match_part	237044	237568	143	-	.	ID=scaffold215|size339438:hsp:103839:3.12.0.2;Parent=scaffold215|size339438:hit:51738:3.12.0.2;Target=jgi|Fracy1|239613|fgenesh2_pg.6_%252523_1015 14 182 +;Gap=M525
scaffold215|size339438	blastx	match_part	236286	236939	436	-	.	ID=scaffold215|size339438:hsp:103840:3.12.0.2;Parent=scaffold215|size339438:hit:51738:3.12.0.2;Target=jgi|Fracy1|239613|fgenesh2_pg.6_%252523_1015 232 448 +;Gap=M654
scaffold215|size339438	blastx	protein_match	236211	236591	273	-	.	ID=scaffold215|size339438:hit:51739:3.12.0.2;Name=jgi|Fracy1|194739|e_gw1.22.102.1;score=273
scaffold215|size339438	blastx	match_part	236211	236591	273	-	.	ID=scaffold215|size339438:hsp:103841:3.12.0.2;Parent=scaffold215|size339438:hit:51739:3.12.0.2;Target=jgi|Fracy1|194739|e_gw1.22.102.1 2 128 +;Gap=M381
scaffold215|size339438	blastx	protein_match	234008	234192	89	-	.	ID=scaffold215|size339438:hit:51740:3.12.0.2;Name=jgi|Thaoce1|77625|rna18793;score=89
scaffold215|size339438	blastx	match_part	234088	234192	151	-	.	ID=scaffold215|size339438:hsp:103842:3.12.0.2;Parent=scaffold215|size339438:hit:51740:3.12.0.2;Target=jgi|Thaoce1|77625|rna18793 7 40 +;Gap=M105
scaffold215|size339438	blastx	match_part	234008	234088	89	-	.	ID=scaffold215|size339438:hsp:103843:3.12.0.2;Parent=scaffold215|size339438:hit:51740:3.12.0.2;Target=jgi|Thaoce1|77625|rna18793 41 67 +;Gap=M81
scaffold215|size339438	blastx	protein_match	234550	234681	172	-	.	ID=scaffold215|size339438:hit:51741:3.12.0.2;Name=jgi|Thaoce1|83515|rna23431;score=172
scaffold215|size339438	blastx	match_part	234550	234681	172	-	.	ID=scaffold215|size339438:hsp:103844:3.12.0.2;Parent=scaffold215|size339438:hit:51741:3.12.0.2;Target=jgi|Thaoce1|83515|rna23431 22 65 +;Gap=M132
scaffold215|size339438	blastx	protein_match	234008	235649	86	-	.	ID=scaffold215|size339438:hit:51742:3.12.0.2;Name=jgi|Thaoce1|79866|rna9285;score=86
scaffold215|size339438	blastx	match_part	235371	235649	326	-	.	ID=scaffold215|size339438:hsp:103845:3.12.0.2;Parent=scaffold215|size339438:hit:51742:3.12.0.2;Target=jgi|Thaoce1|79866|rna9285 114 207 +;Gap=M279
scaffold215|size339438	blastx	match_part	234701	235372	564	-	.	ID=scaffold215|size339438:hsp:103846:3.12.0.2;Parent=scaffold215|size339438:hit:51742:3.12.0.2;Target=jgi|Thaoce1|79866|rna9285 208 418 +;Gap=M672
scaffold215|size339438	blastx	match_part	234088	234678	760	-	.	ID=scaffold215|size339438:hsp:103847:3.12.0.2;Parent=scaffold215|size339438:hit:51742:3.12.0.2;Target=jgi|Thaoce1|79866|rna9285 427 623 +;Gap=M591
scaffold215|size339438	blastx	match_part	234008	234088	86	-	.	ID=scaffold215|size339438:hsp:103848:3.12.0.2;Parent=scaffold215|size339438:hit:51742:3.12.0.2;Target=jgi|Thaoce1|79866|rna9285 624 650 +;Gap=M81
scaffold215|size339438	blastx	protein_match	234023	237631	71	-	.	ID=scaffold215|size339438:hit:51743:3.12.0.2;Name=jgi|Fracy1|181779|e_gw1.3.828.1;score=71
scaffold215|size339438	blastx	match_part	237044	237631	152	-	.	ID=scaffold215|size339438:hsp:103849:3.12.0.2;Parent=scaffold215|size339438:hit:51743:3.12.0.2;Target=jgi|Fracy1|181779|e_gw1.3.828.1 1 186 +;Gap=M588
scaffold215|size339438	blastx	match_part	236226	236939	494	-	.	ID=scaffold215|size339438:hsp:103850:3.12.0.2;Parent=scaffold215|size339438:hit:51743:3.12.0.2;Target=jgi|Fracy1|181779|e_gw1.3.828.1 236 472 +;Gap=M714
scaffold215|size339438	blastx	match_part	235371	235655	224	-	.	ID=scaffold215|size339438:hsp:103851:3.12.0.2;Parent=scaffold215|size339438:hit:51743:3.12.0.2;Target=jgi|Fracy1|181779|e_gw1.3.828.1 672 772 +;Gap=M285
scaffold215|size339438	blastx	match_part	234704	235372	535	-	.	ID=scaffold215|size339438:hsp:103852:3.12.0.2;Parent=scaffold215|size339438:hit:51743:3.12.0.2;Target=jgi|Fracy1|181779|e_gw1.3.828.1 773 996 +;Gap=M669
scaffold215|size339438	blastx	match_part	234088	234672	499	-	.	ID=scaffold215|size339438:hsp:103853:3.12.0.2;Parent=scaffold215|size339438:hit:51743:3.12.0.2;Target=jgi|Fracy1|181779|e_gw1.3.828.1 1007 1200 +;Gap=M585
scaffold215|size339438	blastx	match_part	234023	234094	71	-	.	ID=scaffold215|size339438:hsp:103854:3.12.0.2;Parent=scaffold215|size339438:hit:51743:3.12.0.2;Target=jgi|Fracy1|181779|e_gw1.3.828.1 1199 1222 +;Gap=M72
scaffold215|size339438	blastx	protein_match	234008	234681	132	-	.	ID=scaffold215|size339438:hit:51744:3.12.0.2;Name=jgi|Thaoce1|94946|rna12941;score=132
scaffold215|size339438	blastx	match_part	234088	234681	806	-	.	ID=scaffold215|size339438:hsp:103855:3.12.0.2;Parent=scaffold215|size339438:hit:51744:3.12.0.2;Target=jgi|Thaoce1|94946|rna12941 64 261 +;Gap=M594
scaffold215|size339438	blastx	match_part	234008	234088	132	-	.	ID=scaffold215|size339438:hsp:103856:3.12.0.2;Parent=scaffold215|size339438:hit:51744:3.12.0.2;Target=jgi|Thaoce1|94946|rna12941 262 288 +;Gap=M81
scaffold215|size339438	blastx	protein_match	235073	237547	172	-	.	ID=scaffold215|size339438:hit:51745:3.12.0.2;Name=jgi|Fracy1|245411|fgenesh2_pg.15_%2523_248;score=172
scaffold215|size339438	blastx	match_part	237044	237547	141	-	.	ID=scaffold215|size339438:hsp:103857:3.12.0.2;Parent=scaffold215|size339438:hit:51745:3.12.0.2;Target=jgi|Fracy1|245411|fgenesh2_pg.15_%252523_248 21 182 +;Gap=M504
scaffold215|size339438	blastx	match_part	236226	236939	498	-	.	ID=scaffold215|size339438:hsp:103858:3.12.0.2;Parent=scaffold215|size339438:hit:51745:3.12.0.2;Target=jgi|Fracy1|245411|fgenesh2_pg.15_%252523_248 232 468 +;Gap=M714
scaffold215|size339438	blastx	match_part	235476	235655	135	-	.	ID=scaffold215|size339438:hsp:103859:3.12.0.2;Parent=scaffold215|size339438:hit:51745:3.12.0.2;Target=jgi|Fracy1|245411|fgenesh2_pg.15_%252523_248 689 756 +;Gap=M180
scaffold215|size339438	blastx	match_part	235073	235303	172	-	.	ID=scaffold215|size339438:hsp:103860:3.12.0.2;Parent=scaffold215|size339438:hit:51745:3.12.0.2;Target=jgi|Fracy1|245411|fgenesh2_pg.15_%252523_248 754 830 +;Gap=M231
scaffold215|size339438	blastx	protein_match	236226	237631	489	-	.	ID=scaffold215|size339438:hit:51746:3.12.0.2;Name=jgi|Fracy1|179557|e_gw1.1.855.1;score=489
scaffold215|size339438	blastx	match_part	237053	237631	148	-	.	ID=scaffold215|size339438:hsp:103861:3.12.0.2;Parent=scaffold215|size339438:hit:51746:3.12.0.2;Target=jgi|Fracy1|179557|e_gw1.1.855.1 77 245 +;Gap=M579
scaffold215|size339438	blastx	match_part	236226	236912	489	-	.	ID=scaffold215|size339438:hsp:103862:3.12.0.2;Parent=scaffold215|size339438:hit:51746:3.12.0.2;Target=jgi|Fracy1|179557|e_gw1.1.855.1 298 525 +;Gap=M687
scaffold215|size339438	blastx	protein_match	236211	236951	472	-	.	ID=scaffold215|size339438:hit:51747:3.12.0.2;Name=jgi|Fracy1|192079|e_gw1.14.6.1;score=472
scaffold215|size339438	blastx	match_part	236211	236951	472	-	.	ID=scaffold215|size339438:hsp:103863:3.12.0.2;Parent=scaffold215|size339438:hit:51747:3.12.0.2;Target=jgi|Fracy1|192079|e_gw1.14.6.1 176 421 +;Gap=M741
scaffold215|size339438	blastx	protein_match	234121	234321	243	-	.	ID=scaffold215|size339438:hit:51748:3.12.0.2;Name=jgi|Thaoce1|100348|rna3930;score=243
scaffold215|size339438	blastx	match_part	234121	234321	243	-	.	ID=scaffold215|size339438:hsp:103864:3.12.0.2;Parent=scaffold215|size339438:hit:51748:3.12.0.2;Target=jgi|Thaoce1|100348|rna3930 8 74 +;Gap=M201
scaffold215|size339438	blastx	protein_match	234887	235063	166	-	.	ID=scaffold215|size339438:hit:51749:3.12.0.2;Name=jgi|Fracy1|238559|fgenesh2_pg.5_%2523_1063;score=166
scaffold215|size339438	blastx	match_part	234887	235063	166	-	.	ID=scaffold215|size339438:hsp:103865:3.12.0.2;Parent=scaffold215|size339438:hit:51749:3.12.0.2;Target=jgi|Fracy1|238559|fgenesh2_pg.5_%252523_1063 50 108 +;Gap=M177
scaffold215|size339438	blastx	protein_match	234023	237631	71	-	.	ID=scaffold215|size339438:hit:51750:3.12.0.2;Name=jgi|Fracy1|181779|e_gw1.3.828.1;score=71
scaffold215|size339438	blastx	match_part	237044	237631	152	-	.	ID=scaffold215|size339438:hsp:103866:3.12.0.2;Parent=scaffold215|size339438:hit:51750:3.12.0.2;Target=jgi|Fracy1|181779|e_gw1.3.828.1 1 186 +;Gap=M588
scaffold215|size339438	blastx	match_part	236226	236939	494	-	.	ID=scaffold215|size339438:hsp:103867:3.12.0.2;Parent=scaffold215|size339438:hit:51750:3.12.0.2;Target=jgi|Fracy1|181779|e_gw1.3.828.1 236 472 +;Gap=M714
scaffold215|size339438	blastx	match_part	235371	235655	224	-	.	ID=scaffold215|size339438:hsp:103868:3.12.0.2;Parent=scaffold215|size339438:hit:51750:3.12.0.2;Target=jgi|Fracy1|181779|e_gw1.3.828.1 672 772 +;Gap=M285
scaffold215|size339438	blastx	match_part	234704	235372	535	-	.	ID=scaffold215|size339438:hsp:103869:3.12.0.2;Parent=scaffold215|size339438:hit:51750:3.12.0.2;Target=jgi|Fracy1|181779|e_gw1.3.828.1 773 996 +;Gap=M669
scaffold215|size339438	blastx	match_part	234088	234672	499	-	.	ID=scaffold215|size339438:hsp:103870:3.12.0.2;Parent=scaffold215|size339438:hit:51750:3.12.0.2;Target=jgi|Fracy1|181779|e_gw1.3.828.1 1007 1200 +;Gap=M585
scaffold215|size339438	blastx	match_part	234023	234094	71	-	.	ID=scaffold215|size339438:hsp:103871:3.12.0.2;Parent=scaffold215|size339438:hit:51750:3.12.0.2;Target=jgi|Fracy1|181779|e_gw1.3.828.1 1199 1222 +;Gap=M72
scaffold215|size339438	blastx	protein_match	234088	237631	512	-	.	ID=scaffold215|size339438:hit:51751:3.12.0.2;Name=jgi|Fracy1|181335|e_gw1.2.1255.1;score=512
scaffold215|size339438	blastx	match_part	237035	237631	132	-	.	ID=scaffold215|size339438:hsp:103872:3.12.0.2;Parent=scaffold215|size339438:hit:51751:3.12.0.2;Target=jgi|Fracy1|181335|e_gw1.2.1255.1 77 259 +;Gap=M597
scaffold215|size339438	blastx	match_part	236226	236945	468	-	.	ID=scaffold215|size339438:hsp:103873:3.12.0.2;Parent=scaffold215|size339438:hit:51751:3.12.0.2;Target=jgi|Fracy1|181335|e_gw1.2.1255.1 291 532 +;Gap=M720
scaffold215|size339438	blastx	match_part	235368	235643	183	-	.	ID=scaffold215|size339438:hsp:103874:3.12.0.2;Parent=scaffold215|size339438:hit:51751:3.12.0.2;Target=jgi|Fracy1|181335|e_gw1.2.1255.1 692 782 +;Gap=M276
scaffold215|size339438	blastx	match_part	234722	235372	421	-	.	ID=scaffold215|size339438:hsp:103875:3.12.0.2;Parent=scaffold215|size339438:hit:51751:3.12.0.2;Target=jgi|Fracy1|181335|e_gw1.2.1255.1 782 998 +;Gap=M651
scaffold215|size339438	blastx	match_part	234088	234693	512	-	.	ID=scaffold215|size339438:hsp:103876:3.12.0.2;Parent=scaffold215|size339438:hit:51751:3.12.0.2;Target=jgi|Fracy1|181335|e_gw1.2.1255.1 1008 1208 +;Gap=M606
scaffold215|size339438	blastx	protein_match	236208	237217	830	-	.	ID=scaffold215|size339438:hit:51752:3.12.0.2;Name=jgi|Thaoce1|73267|rna23082;score=830
scaffold215|size339438	blastx	match_part	237026	237217	200	-	.	ID=scaffold215|size339438:hsp:103877:3.12.0.2;Parent=scaffold215|size339438:hit:51752:3.12.0.2;Target=jgi|Thaoce1|73267|rna23082 32 96 +;Gap=M192
scaffold215|size339438	blastx	match_part	236208	237062	830	-	.	ID=scaffold215|size339438:hsp:103878:3.12.0.2;Parent=scaffold215|size339438:hit:51752:3.12.0.2;Target=jgi|Thaoce1|73267|rna23082 84 369 +;Gap=M855
scaffold215|size339438	blastx	protein_match	234088	237568	388	-	.	ID=scaffold215|size339438:hit:51753:3.12.0.2;Name=jgi|Fracy1|258517|fgenesh2_pg.153_%2523_3;score=388
scaffold215|size339438	blastx	match_part	237044	237568	156	-	.	ID=scaffold215|size339438:hsp:103879:3.12.0.2;Parent=scaffold215|size339438:hit:51753:3.12.0.2;Target=jgi|Fracy1|258517|fgenesh2_pg.153_%252523_3 14 180 +;Gap=M525
scaffold215|size339438	blastx	match_part	236226	236957	495	-	.	ID=scaffold215|size339438:hsp:103880:3.12.0.2;Parent=scaffold215|size339438:hit:51753:3.12.0.2;Target=jgi|Fracy1|258517|fgenesh2_pg.153_%252523_3 224 466 +;Gap=M732
scaffold215|size339438	blastx	match_part	234088	234516	388	-	.	ID=scaffold215|size339438:hsp:103881:3.12.0.2;Parent=scaffold215|size339438:hit:51753:3.12.0.2;Target=jgi|Fracy1|258517|fgenesh2_pg.153_%252523_3 608 749 +;Gap=M429
scaffold215|size339438	blastx	protein_match	234088	237568	388	-	.	ID=scaffold215|size339438:hit:51754:3.12.0.2;Name=jgi|Fracy1|258517|fgenesh2_pg.153_%2523_3;score=388
scaffold215|size339438	blastx	match_part	237044	237568	156	-	.	ID=scaffold215|size339438:hsp:103882:3.12.0.2;Parent=scaffold215|size339438:hit:51754:3.12.0.2;Target=jgi|Fracy1|258517|fgenesh2_pg.153_%252523_3 14 180 +;Gap=M525
scaffold215|size339438	blastx	match_part	236226	236957	495	-	.	ID=scaffold215|size339438:hsp:103883:3.12.0.2;Parent=scaffold215|size339438:hit:51754:3.12.0.2;Target=jgi|Fracy1|258517|fgenesh2_pg.153_%252523_3 224 466 +;Gap=M732
scaffold215|size339438	blastx	match_part	234088	234516	388	-	.	ID=scaffold215|size339438:hsp:103884:3.12.0.2;Parent=scaffold215|size339438:hit:51754:3.12.0.2;Target=jgi|Fracy1|258517|fgenesh2_pg.153_%252523_3 608 749 +;Gap=M429
scaffold215|size339438	blastx	protein_match	236226	237568	488	-	.	ID=scaffold215|size339438:hit:51755:3.12.0.2;Name=jgi|Fracy1|200192|e_gw1.51.6.1;score=488
scaffold215|size339438	blastx	match_part	237044	237568	152	-	.	ID=scaffold215|size339438:hsp:103885:3.12.0.2;Parent=scaffold215|size339438:hit:51755:3.12.0.2;Target=jgi|Fracy1|200192|e_gw1.51.6.1 14 181 +;Gap=M525
scaffold215|size339438	blastx	match_part	236226	236939	488	-	.	ID=scaffold215|size339438:hsp:103886:3.12.0.2;Parent=scaffold215|size339438:hit:51755:3.12.0.2;Target=jgi|Fracy1|200192|e_gw1.51.6.1 231 467 +;Gap=M714
scaffold215|size339438	blastx	protein_match	236211	236927	501	-	.	ID=scaffold215|size339438:hit:51756:3.12.0.2;Name=jgi|Fracy1|179041|e_gw1.1.847.1;score=501
scaffold215|size339438	blastx	match_part	236211	236927	501	-	.	ID=scaffold215|size339438:hsp:103887:3.12.0.2;Parent=scaffold215|size339438:hit:51756:3.12.0.2;Target=jgi|Fracy1|179041|e_gw1.1.847.1 180 417 +;Gap=M717
scaffold215|size339438	blastx	protein_match	234310	236939	141	-	.	ID=scaffold215|size339438:hit:51757:3.12.0.2;Name=jgi|Fracy1|245985|fgenesh2_pg.16_%2523_352;score=141
scaffold215|size339438	blastx	match_part	236226	236939	497	-	.	ID=scaffold215|size339438:hsp:103888:3.12.0.2;Parent=scaffold215|size339438:hit:51757:3.12.0.2;Target=jgi|Fracy1|245985|fgenesh2_pg.16_%252523_352 23 259 +;Gap=M714
scaffold215|size339438	blastx	match_part	235440	235655	156	-	.	ID=scaffold215|size339438:hsp:103889:3.12.0.2;Parent=scaffold215|size339438:hit:51757:3.12.0.2;Target=jgi|Fracy1|245985|fgenesh2_pg.16_%252523_352 436 513 +;Gap=M216
scaffold215|size339438	blastx	match_part	235118	235327	163	-	.	ID=scaffold215|size339438:hsp:103890:3.12.0.2;Parent=scaffold215|size339438:hit:51757:3.12.0.2;Target=jgi|Fracy1|245985|fgenesh2_pg.16_%252523_352 515 584 +;Gap=M210
scaffold215|size339438	blastx	match_part	234310	234684	141	-	.	ID=scaffold215|size339438:hsp:103891:3.12.0.2;Parent=scaffold215|size339438:hit:51757:3.12.0.2;Target=jgi|Fracy1|245985|fgenesh2_pg.16_%252523_352 609 731 +;Gap=M375
scaffold215|size339438	blastx	protein_match	234163	234832	441	-	.	ID=scaffold215|size339438:hit:51758:3.12.0.2;Name=jgi|Fracy1|233801|fgenesh2_pg.1_%2523_1999;score=441
scaffold215|size339438	blastx	match_part	234674	234832	74	-	.	ID=scaffold215|size339438:hsp:103892:3.12.0.2;Parent=scaffold215|size339438:hit:51758:3.12.0.2;Target=jgi|Fracy1|233801|fgenesh2_pg.1_%252523_1999 1 55 +;Gap=M159
scaffold215|size339438	blastx	match_part	234163	234696	441	-	.	ID=scaffold215|size339438:hsp:103893:3.12.0.2;Parent=scaffold215|size339438:hit:51758:3.12.0.2;Target=jgi|Fracy1|233801|fgenesh2_pg.1_%252523_1999 47 226 +;Gap=M534
scaffold215|size339438	blastx	protein_match	234163	234832	441	-	.	ID=scaffold215|size339438:hit:51759:3.12.0.2;Name=jgi|Fracy1|233801|fgenesh2_pg.1_%2523_1999;score=441
scaffold215|size339438	blastx	match_part	234674	234832	74	-	.	ID=scaffold215|size339438:hsp:103894:3.12.0.2;Parent=scaffold215|size339438:hit:51759:3.12.0.2;Target=jgi|Fracy1|233801|fgenesh2_pg.1_%252523_1999 1 55 +;Gap=M159
scaffold215|size339438	blastx	match_part	234163	234696	441	-	.	ID=scaffold215|size339438:hsp:103895:3.12.0.2;Parent=scaffold215|size339438:hit:51759:3.12.0.2;Target=jgi|Fracy1|233801|fgenesh2_pg.1_%252523_1999 47 226 +;Gap=M534
scaffold215|size339438	blastx	protein_match	234091	234438	459	-	.	ID=scaffold215|size339438:hit:51760:3.12.0.2;Name=jgi|Thaoce1|86857|rna27263;score=459
scaffold215|size339438	blastx	match_part	234091	234438	459	-	.	ID=scaffold215|size339438:hsp:103896:3.12.0.2;Parent=scaffold215|size339438:hit:51760:3.12.0.2;Target=jgi|Thaoce1|86857|rna27263 3 116 +;Gap=M348
scaffold215|size339438	blastx	protein_match	234088	237631	512	-	.	ID=scaffold215|size339438:hit:51761:3.12.0.2;Name=jgi|Fracy1|181335|e_gw1.2.1255.1;score=512
scaffold215|size339438	blastx	match_part	237035	237631	132	-	.	ID=scaffold215|size339438:hsp:103897:3.12.0.2;Parent=scaffold215|size339438:hit:51761:3.12.0.2;Target=jgi|Fracy1|181335|e_gw1.2.1255.1 77 259 +;Gap=M597
scaffold215|size339438	blastx	match_part	236226	236945	468	-	.	ID=scaffold215|size339438:hsp:103898:3.12.0.2;Parent=scaffold215|size339438:hit:51761:3.12.0.2;Target=jgi|Fracy1|181335|e_gw1.2.1255.1 291 532 +;Gap=M720
scaffold215|size339438	blastx	match_part	235368	235643	183	-	.	ID=scaffold215|size339438:hsp:103899:3.12.0.2;Parent=scaffold215|size339438:hit:51761:3.12.0.2;Target=jgi|Fracy1|181335|e_gw1.2.1255.1 692 782 +;Gap=M276
scaffold215|size339438	blastx	match_part	234722	235372	421	-	.	ID=scaffold215|size339438:hsp:103900:3.12.0.2;Parent=scaffold215|size339438:hit:51761:3.12.0.2;Target=jgi|Fracy1|181335|e_gw1.2.1255.1 782 998 +;Gap=M651
scaffold215|size339438	blastx	match_part	234088	234693	512	-	.	ID=scaffold215|size339438:hsp:103901:3.12.0.2;Parent=scaffold215|size339438:hit:51761:3.12.0.2;Target=jgi|Fracy1|181335|e_gw1.2.1255.1 1008 1208 +;Gap=M606
scaffold215|size339438	blastx	protein_match	234088	237631	512	-	.	ID=scaffold215|size339438:hit:51762:3.12.0.2;Name=jgi|Fracy1|181335|e_gw1.2.1255.1;score=512
scaffold215|size339438	blastx	match_part	237035	237631	132	-	.	ID=scaffold215|size339438:hsp:103902:3.12.0.2;Parent=scaffold215|size339438:hit:51762:3.12.0.2;Target=jgi|Fracy1|181335|e_gw1.2.1255.1 77 259 +;Gap=M597
scaffold215|size339438	blastx	match_part	236226	236945	468	-	.	ID=scaffold215|size339438:hsp:103903:3.12.0.2;Parent=scaffold215|size339438:hit:51762:3.12.0.2;Target=jgi|Fracy1|181335|e_gw1.2.1255.1 291 532 +;Gap=M720
scaffold215|size339438	blastx	match_part	235368	235643	183	-	.	ID=scaffold215|size339438:hsp:103904:3.12.0.2;Parent=scaffold215|size339438:hit:51762:3.12.0.2;Target=jgi|Fracy1|181335|e_gw1.2.1255.1 692 782 +;Gap=M276
scaffold215|size339438	blastx	match_part	234722	235372	421	-	.	ID=scaffold215|size339438:hsp:103905:3.12.0.2;Parent=scaffold215|size339438:hit:51762:3.12.0.2;Target=jgi|Fracy1|181335|e_gw1.2.1255.1 782 998 +;Gap=M651
scaffold215|size339438	blastx	match_part	234088	234693	512	-	.	ID=scaffold215|size339438:hsp:103906:3.12.0.2;Parent=scaffold215|size339438:hit:51762:3.12.0.2;Target=jgi|Fracy1|181335|e_gw1.2.1255.1 1008 1208 +;Gap=M606
scaffold215|size339438	blastx	protein_match	234595	235285	104	-	.	ID=scaffold215|size339438:hit:51763:3.12.0.2;Name=jgi|Thaoce1|85958|rna10719;score=104
scaffold215|size339438	blastx	match_part	234719	235285	539	-	.	ID=scaffold215|size339438:hsp:103907:3.12.0.2;Parent=scaffold215|size339438:hit:51763:3.12.0.2;Target=jgi|Thaoce1|85958|rna10719 1 176 +;Gap=M567
scaffold215|size339438	blastx	match_part	234595	234681	104	-	.	ID=scaffold215|size339438:hsp:103908:3.12.0.2;Parent=scaffold215|size339438:hit:51763:3.12.0.2;Target=jgi|Thaoce1|85958|rna10719 190 218 +;Gap=M87
scaffold215|size339438	blastx	protein_match	236226	237439	489	-	.	ID=scaffold215|size339438:hit:51764:3.12.0.2;Name=jgi|Fracy1|204772|e_gw1.195.1.1;score=489
scaffold215|size339438	blastx	match_part	237044	237439	126	-	.	ID=scaffold215|size339438:hsp:103909:3.12.0.2;Parent=scaffold215|size339438:hit:51764:3.12.0.2;Target=jgi|Fracy1|204772|e_gw1.195.1.1 3 127 +;Gap=M396
scaffold215|size339438	blastx	match_part	236226	236939	489	-	.	ID=scaffold215|size339438:hsp:103910:3.12.0.2;Parent=scaffold215|size339438:hit:51764:3.12.0.2;Target=jgi|Fracy1|204772|e_gw1.195.1.1 177 413 +;Gap=M714
scaffold215|size339438	blastx	protein_match	234232	237208	335	-	.	ID=scaffold215|size339438:hit:51765:3.12.0.2;Name=jgi|Fracy1|245987|fgenesh2_pg.16_%2523_354;score=335
scaffold215|size339438	blastx	match_part	237044	237208	97	-	.	ID=scaffold215|size339438:hsp:103911:3.12.0.2;Parent=scaffold215|size339438:hit:51765:3.12.0.2;Target=jgi|Fracy1|245987|fgenesh2_pg.16_%252523_354 8 62 +;Gap=M165
scaffold215|size339438	blastx	match_part	236226	236939	491	-	.	ID=scaffold215|size339438:hsp:103912:3.12.0.2;Parent=scaffold215|size339438:hit:51765:3.12.0.2;Target=jgi|Fracy1|245987|fgenesh2_pg.16_%252523_354 112 348 +;Gap=M714
scaffold215|size339438	blastx	match_part	235371	235655	222	-	.	ID=scaffold215|size339438:hsp:103913:3.12.0.2;Parent=scaffold215|size339438:hit:51765:3.12.0.2;Target=jgi|Fracy1|245987|fgenesh2_pg.16_%252523_354 552 652 +;Gap=M285
scaffold215|size339438	blastx	match_part	235118	235372	177	-	.	ID=scaffold215|size339438:hsp:103914:3.12.0.2;Parent=scaffold215|size339438:hit:51765:3.12.0.2;Target=jgi|Fracy1|245987|fgenesh2_pg.16_%252523_354 653 737 +;Gap=M255
scaffold215|size339438	blastx	match_part	234232	234672	335	-	.	ID=scaffold215|size339438:hsp:103915:3.12.0.2;Parent=scaffold215|size339438:hit:51765:3.12.0.2;Target=jgi|Fracy1|245987|fgenesh2_pg.16_%252523_354 766 911 +;Gap=M441
scaffold215|size339438	blastx	protein_match	236211	236927	501	-	.	ID=scaffold215|size339438:hit:51766:3.12.0.2;Name=jgi|Fracy1|179041|e_gw1.1.847.1;score=501
scaffold215|size339438	blastx	match_part	236211	236927	501	-	.	ID=scaffold215|size339438:hsp:103916:3.12.0.2;Parent=scaffold215|size339438:hit:51766:3.12.0.2;Target=jgi|Fracy1|179041|e_gw1.1.847.1 180 417 +;Gap=M717
scaffold215|size339438	blastx	protein_match	234091	237208	460	-	.	ID=scaffold215|size339438:hit:51767:3.12.0.2;Name=jgi|Fracy1|250890|fgenesh2_pg.33_%2523_56;score=460
scaffold215|size339438	blastx	match_part	237053	237208	119	-	.	ID=scaffold215|size339438:hsp:103917:3.12.0.2;Parent=scaffold215|size339438:hit:51767:3.12.0.2;Target=jgi|Fracy1|250890|fgenesh2_pg.33_%252523_56 248 299 +;Gap=M156
scaffold215|size339438	blastx	match_part	236208	236990	479	-	.	ID=scaffold215|size339438:hsp:103918:3.12.0.2;Parent=scaffold215|size339438:hit:51767:3.12.0.2;Target=jgi|Fracy1|250890|fgenesh2_pg.33_%252523_56 341 598 +;Gap=M783
scaffold215|size339438	blastx	match_part	235371	235655	232	-	.	ID=scaffold215|size339438:hsp:103919:3.12.0.2;Parent=scaffold215|size339438:hit:51767:3.12.0.2;Target=jgi|Fracy1|250890|fgenesh2_pg.33_%252523_56 834 932 +;Gap=M285
scaffold215|size339438	blastx	match_part	235145	235372	172	-	.	ID=scaffold215|size339438:hsp:103920:3.12.0.2;Parent=scaffold215|size339438:hit:51767:3.12.0.2;Target=jgi|Fracy1|250890|fgenesh2_pg.33_%252523_56 933 1008 +;Gap=M228
scaffold215|size339438	blastx	match_part	234091	234678	460	-	.	ID=scaffold215|size339438:hsp:103921:3.12.0.2;Parent=scaffold215|size339438:hit:51767:3.12.0.2;Target=jgi|Fracy1|250890|fgenesh2_pg.33_%252523_56 1063 1260 +;Gap=M588
scaffold215|size339438	blastx	protein_match	235202	236606	133	-	.	ID=scaffold215|size339438:hit:51768:3.12.0.2;Name=jgi|Fracy1|237209|fgenesh2_pg.4_%2523_757;score=133
scaffold215|size339438	blastx	match_part	236226	236606	271	-	.	ID=scaffold215|size339438:hsp:103922:3.12.0.2;Parent=scaffold215|size339438:hit:51768:3.12.0.2;Target=jgi|Fracy1|237209|fgenesh2_pg.4_%252523_757 53 181 +;Gap=M381
scaffold215|size339438	blastx	match_part	235371	235655	220	-	.	ID=scaffold215|size339438:hsp:103923:3.12.0.2;Parent=scaffold215|size339438:hit:51768:3.12.0.2;Target=jgi|Fracy1|237209|fgenesh2_pg.4_%252523_757 378 476 +;Gap=M285
scaffold215|size339438	blastx	match_part	235202	235372	133	-	.	ID=scaffold215|size339438:hsp:103924:3.12.0.2;Parent=scaffold215|size339438:hit:51768:3.12.0.2;Target=jgi|Fracy1|237209|fgenesh2_pg.4_%252523_757 477 533 +;Gap=M171
scaffold215|size339438	blastx	protein_match	234008	237826	130	-	.	ID=scaffold215|size339438:hit:51769:3.12.0.2;Name=jgi|Thaoce1|99069|rna12006;score=130
scaffold215|size339438	blastx	match_part	237047	237826	650	-	.	ID=scaffold215|size339438:hsp:103925:3.12.0.2;Parent=scaffold215|size339438:hit:51769:3.12.0.2;Target=jgi|Thaoce1|99069|rna12006 588 884 +;Gap=M780
scaffold215|size339438	blastx	match_part	236208	237062	1069	-	.	ID=scaffold215|size339438:hsp:103926:3.12.0.2;Parent=scaffold215|size339438:hit:51769:3.12.0.2;Target=jgi|Thaoce1|99069|rna12006 880 1162 +;Gap=M855
scaffold215|size339438	blastx	match_part	235371	235649	402	-	.	ID=scaffold215|size339438:hsp:103927:3.12.0.2;Parent=scaffold215|size339438:hit:51769:3.12.0.2;Target=jgi|Thaoce1|99069|rna12006 1370 1462 +;Gap=M279
scaffold215|size339438	blastx	match_part	234677	235372	842	-	.	ID=scaffold215|size339438:hsp:103928:3.12.0.2;Parent=scaffold215|size339438:hit:51769:3.12.0.2;Target=jgi|Thaoce1|99069|rna12006 1463 1693 +;Gap=M696
scaffold215|size339438	blastx	match_part	234088	234681	896	-	.	ID=scaffold215|size339438:hsp:103929:3.12.0.2;Parent=scaffold215|size339438:hit:51769:3.12.0.2;Target=jgi|Thaoce1|99069|rna12006 1693 1890 +;Gap=M594
scaffold215|size339438	blastx	match_part	234008	234088	130	-	.	ID=scaffold215|size339438:hsp:103930:3.12.0.2;Parent=scaffold215|size339438:hit:51769:3.12.0.2;Target=jgi|Thaoce1|99069|rna12006 1891 1917 +;Gap=M81
scaffold215|size339438	blastx	protein_match	234235	235649	563	-	.	ID=scaffold215|size339438:hit:51770:3.12.0.2;Name=jgi|Thaoce1|69679|rna27387;score=563
scaffold215|size339438	blastx	match_part	235371	235649	328	-	.	ID=scaffold215|size339438:hsp:103931:3.12.0.2;Parent=scaffold215|size339438:hit:51770:3.12.0.2;Target=jgi|Thaoce1|69679|rna27387 16 109 +;Gap=M279
scaffold215|size339438	blastx	match_part	234701	235372	686	-	.	ID=scaffold215|size339438:hsp:103932:3.12.0.2;Parent=scaffold215|size339438:hit:51770:3.12.0.2;Target=jgi|Thaoce1|69679|rna27387 110 335 +;Gap=M672
scaffold215|size339438	blastx	match_part	234235	234678	563	-	.	ID=scaffold215|size339438:hsp:103933:3.12.0.2;Parent=scaffold215|size339438:hit:51770:3.12.0.2;Target=jgi|Thaoce1|69679|rna27387 344 491 +;Gap=M444
scaffold215|size339438	blastx	protein_match	236211	237643	533	-	.	ID=scaffold215|size339438:hit:51771:3.12.0.2;Name=jgi|Phatr2|37218|fgenesh1_pg.C_chr_12000188;score=533
scaffold215|size339438	blastx	match_part	237047	237643	151	-	.	ID=scaffold215|size339438:hsp:103934:3.12.0.2;Parent=scaffold215|size339438:hit:51771:3.12.0.2;Target=jgi|Phatr2|37218|fgenesh1_pg.C_chr_12000188 35 208 +;Gap=M597
scaffold215|size339438	blastx	match_part	236211	236942	533	-	.	ID=scaffold215|size339438:hsp:103935:3.12.0.2;Parent=scaffold215|size339438:hit:51771:3.12.0.2;Target=jgi|Phatr2|37218|fgenesh1_pg.C_chr_12000188 260 502 +;Gap=M732
scaffold215|size339438	blastx	protein_match	236226	237439	489	-	.	ID=scaffold215|size339438:hit:51772:3.12.0.2;Name=jgi|Fracy1|204772|e_gw1.195.1.1;score=489
scaffold215|size339438	blastx	match_part	237044	237439	126	-	.	ID=scaffold215|size339438:hsp:103936:3.12.0.2;Parent=scaffold215|size339438:hit:51772:3.12.0.2;Target=jgi|Fracy1|204772|e_gw1.195.1.1 3 127 +;Gap=M396
scaffold215|size339438	blastx	match_part	236226	236939	489	-	.	ID=scaffold215|size339438:hsp:103937:3.12.0.2;Parent=scaffold215|size339438:hit:51772:3.12.0.2;Target=jgi|Fracy1|204772|e_gw1.195.1.1 177 413 +;Gap=M714
scaffold215|size339438	blastx	protein_match	236226	236948	568	-	.	ID=scaffold215|size339438:hit:51773:3.12.0.2;Name=jgi|Phatr2|41578|fgenesh1_pg.C_chr_31000082;score=568
scaffold215|size339438	blastx	match_part	236226	236948	568	-	.	ID=scaffold215|size339438:hsp:103938:3.12.0.2;Parent=scaffold215|size339438:hit:51773:3.12.0.2;Target=jgi|Phatr2|41578|fgenesh1_pg.C_chr_31000082 30 269 +;Gap=M723
scaffold215|size339438	blastx	protein_match	236226	237631	489	-	.	ID=scaffold215|size339438:hit:51774:3.12.0.2;Name=jgi|Fracy1|179557|e_gw1.1.855.1;score=489
scaffold215|size339438	blastx	match_part	237053	237631	148	-	.	ID=scaffold215|size339438:hsp:103939:3.12.0.2;Parent=scaffold215|size339438:hit:51774:3.12.0.2;Target=jgi|Fracy1|179557|e_gw1.1.855.1 77 245 +;Gap=M579
scaffold215|size339438	blastx	match_part	236226	236912	489	-	.	ID=scaffold215|size339438:hsp:103940:3.12.0.2;Parent=scaffold215|size339438:hit:51774:3.12.0.2;Target=jgi|Fracy1|179557|e_gw1.1.855.1 298 525 +;Gap=M687
scaffold215|size339438	blastx	protein_match	234722	235213	310	-	.	ID=scaffold215|size339438:hit:51775:3.12.0.2;Name=jgi|Fracy1|243080|fgenesh2_pg.10_%2523_587;score=310
scaffold215|size339438	blastx	match_part	234722	235213	310	-	.	ID=scaffold215|size339438:hsp:103941:3.12.0.2;Parent=scaffold215|size339438:hit:51775:3.12.0.2;Target=jgi|Fracy1|243080|fgenesh2_pg.10_%252523_587 21 185 +;Gap=M492
scaffold215|size339438	blastx	protein_match	234205	234486	266	-	.	ID=scaffold215|size339438:hit:51776:3.12.0.2;Name=jgi|Thaoce1|94109|rna7532;score=266
scaffold215|size339438	blastx	match_part	234205	234486	266	-	.	ID=scaffold215|size339438:hsp:103942:3.12.0.2;Parent=scaffold215|size339438:hit:51776:3.12.0.2;Target=jgi|Thaoce1|94109|rna7532 1 104 +;Gap=M282
scaffold215|size339438	blastx	protein_match	234887	235063	166	-	.	ID=scaffold215|size339438:hit:51777:3.12.0.2;Name=jgi|Fracy1|238559|fgenesh2_pg.5_%2523_1063;score=166
scaffold215|size339438	blastx	match_part	234887	235063	166	-	.	ID=scaffold215|size339438:hsp:103943:3.12.0.2;Parent=scaffold215|size339438:hit:51777:3.12.0.2;Target=jgi|Fracy1|238559|fgenesh2_pg.5_%252523_1063 50 108 +;Gap=M177
scaffold215|size339438	blastx	protein_match	234008	234088	122	-	.	ID=scaffold215|size339438:hit:51778:3.12.0.2;Name=jgi|Thaoce1|75329|rna23269;score=122
scaffold215|size339438	blastx	match_part	234008	234088	122	-	.	ID=scaffold215|size339438:hsp:103944:3.12.0.2;Parent=scaffold215|size339438:hit:51778:3.12.0.2;Target=jgi|Thaoce1|75329|rna23269 1 27 +;Gap=M81
scaffold215|size339438	blastx	protein_match	234142	237652	733	-	.	ID=scaffold215|size339438:hit:51779:3.12.0.2;Name=jgi|Thaoce1|80270|rna4352;score=733
scaffold215|size339438	blastx	match_part	236966	237652	711	-	.	ID=scaffold215|size339438:hsp:103945:3.12.0.2;Parent=scaffold215|size339438:hit:51779:3.12.0.2;Target=jgi|Thaoce1|80270|rna4352 547 780 +;Gap=M687
scaffold215|size339438	blastx	match_part	236208	237062	1063	-	.	ID=scaffold215|size339438:hsp:103946:3.12.0.2;Parent=scaffold215|size339438:hit:51779:3.12.0.2;Target=jgi|Thaoce1|80270|rna4352 745 1031 +;Gap=M855
scaffold215|size339438	blastx	match_part	235383	235649	327	-	.	ID=scaffold215|size339438:hsp:103947:3.12.0.2;Parent=scaffold215|size339438:hit:51779:3.12.0.2;Target=jgi|Thaoce1|80270|rna4352 1268 1356 +;Gap=M267
scaffold215|size339438	blastx	match_part	234719	235372	771	-	.	ID=scaffold215|size339438:hsp:103948:3.12.0.2;Parent=scaffold215|size339438:hit:51779:3.12.0.2;Target=jgi|Thaoce1|80270|rna4352 1361 1579 +;Gap=M654
scaffold215|size339438	blastx	match_part	234142	234681	733	-	.	ID=scaffold215|size339438:hsp:103949:3.12.0.2;Parent=scaffold215|size339438:hit:51779:3.12.0.2;Target=jgi|Thaoce1|80270|rna4352 1593 1772 +;Gap=M540
scaffold215|size339438	blastx	protein_match	235073	237547	172	-	.	ID=scaffold215|size339438:hit:51780:3.12.0.2;Name=jgi|Fracy1|245411|fgenesh2_pg.15_%2523_248;score=172
scaffold215|size339438	blastx	match_part	237044	237547	141	-	.	ID=scaffold215|size339438:hsp:103950:3.12.0.2;Parent=scaffold215|size339438:hit:51780:3.12.0.2;Target=jgi|Fracy1|245411|fgenesh2_pg.15_%252523_248 21 182 +;Gap=M504
scaffold215|size339438	blastx	match_part	236226	236939	498	-	.	ID=scaffold215|size339438:hsp:103951:3.12.0.2;Parent=scaffold215|size339438:hit:51780:3.12.0.2;Target=jgi|Fracy1|245411|fgenesh2_pg.15_%252523_248 232 468 +;Gap=M714
scaffold215|size339438	blastx	match_part	235476	235655	135	-	.	ID=scaffold215|size339438:hsp:103952:3.12.0.2;Parent=scaffold215|size339438:hit:51780:3.12.0.2;Target=jgi|Fracy1|245411|fgenesh2_pg.15_%252523_248 689 756 +;Gap=M180
scaffold215|size339438	blastx	match_part	235073	235303	172	-	.	ID=scaffold215|size339438:hsp:103953:3.12.0.2;Parent=scaffold215|size339438:hit:51780:3.12.0.2;Target=jgi|Fracy1|245411|fgenesh2_pg.15_%252523_248 754 830 +;Gap=M231
scaffold215|size339438	blastx	protein_match	235253	237646	147	-	.	ID=scaffold215|size339438:hit:51781:3.12.0.2;Name=jgi|Thaoce1|85350|rna15332;score=147
scaffold215|size339438	blastx	match_part	237026	237646	284	-	.	ID=scaffold215|size339438:hsp:103954:3.12.0.2;Parent=scaffold215|size339438:hit:51781:3.12.0.2;Target=jgi|Thaoce1|85350|rna15332 54 277 +;Gap=M621
scaffold215|size339438	blastx	match_part	236208	237053	581	-	.	ID=scaffold215|size339438:hsp:103955:3.12.0.2;Parent=scaffold215|size339438:hit:51781:3.12.0.2;Target=jgi|Thaoce1|85350|rna15332 268 530 +;Gap=M846
scaffold215|size339438	blastx	match_part	235371	235610	233	-	.	ID=scaffold215|size339438:hsp:103956:3.12.0.2;Parent=scaffold215|size339438:hit:51781:3.12.0.2;Target=jgi|Thaoce1|85350|rna15332 784 865 +;Gap=M240
scaffold215|size339438	blastx	match_part	235253	235378	147	-	.	ID=scaffold215|size339438:hsp:103957:3.12.0.2;Parent=scaffold215|size339438:hit:51781:3.12.0.2;Target=jgi|Thaoce1|85350|rna15332 864 905 +;Gap=M126
scaffold215|size339438	blastx	protein_match	234956	235348	521	-	.	ID=scaffold215|size339438:hit:51782:3.12.0.2;Name=jgi|Thaoce1|78350|rna28436;score=521
scaffold215|size339438	blastx	match_part	234956	235348	521	-	.	ID=scaffold215|size339438:hsp:103958:3.12.0.2;Parent=scaffold215|size339438:hit:51782:3.12.0.2;Target=jgi|Thaoce1|78350|rna28436 1 131 +;Gap=M393
scaffold215|size339438	blastx	protein_match	234310	236939	141	-	.	ID=scaffold215|size339438:hit:51783:3.12.0.2;Name=jgi|Fracy1|245985|fgenesh2_pg.16_%2523_352;score=141
scaffold215|size339438	blastx	match_part	236226	236939	497	-	.	ID=scaffold215|size339438:hsp:103959:3.12.0.2;Parent=scaffold215|size339438:hit:51783:3.12.0.2;Target=jgi|Fracy1|245985|fgenesh2_pg.16_%252523_352 23 259 +;Gap=M714
scaffold215|size339438	blastx	match_part	235440	235655	156	-	.	ID=scaffold215|size339438:hsp:103960:3.12.0.2;Parent=scaffold215|size339438:hit:51783:3.12.0.2;Target=jgi|Fracy1|245985|fgenesh2_pg.16_%252523_352 436 513 +;Gap=M216
scaffold215|size339438	blastx	match_part	235118	235327	163	-	.	ID=scaffold215|size339438:hsp:103961:3.12.0.2;Parent=scaffold215|size339438:hit:51783:3.12.0.2;Target=jgi|Fracy1|245985|fgenesh2_pg.16_%252523_352 515 584 +;Gap=M210
scaffold215|size339438	blastx	match_part	234310	234684	141	-	.	ID=scaffold215|size339438:hsp:103962:3.12.0.2;Parent=scaffold215|size339438:hit:51783:3.12.0.2;Target=jgi|Fracy1|245985|fgenesh2_pg.16_%252523_352 609 731 +;Gap=M375
scaffold215|size339438	blastx	protein_match	234091	237208	460	-	.	ID=scaffold215|size339438:hit:51784:3.12.0.2;Name=jgi|Fracy1|250890|fgenesh2_pg.33_%2523_56;score=460
scaffold215|size339438	blastx	match_part	237053	237208	119	-	.	ID=scaffold215|size339438:hsp:103963:3.12.0.2;Parent=scaffold215|size339438:hit:51784:3.12.0.2;Target=jgi|Fracy1|250890|fgenesh2_pg.33_%252523_56 248 299 +;Gap=M156
scaffold215|size339438	blastx	match_part	236208	236990	479	-	.	ID=scaffold215|size339438:hsp:103964:3.12.0.2;Parent=scaffold215|size339438:hit:51784:3.12.0.2;Target=jgi|Fracy1|250890|fgenesh2_pg.33_%252523_56 341 598 +;Gap=M783
scaffold215|size339438	blastx	match_part	235371	235655	232	-	.	ID=scaffold215|size339438:hsp:103965:3.12.0.2;Parent=scaffold215|size339438:hit:51784:3.12.0.2;Target=jgi|Fracy1|250890|fgenesh2_pg.33_%252523_56 834 932 +;Gap=M285
scaffold215|size339438	blastx	match_part	235145	235372	172	-	.	ID=scaffold215|size339438:hsp:103966:3.12.0.2;Parent=scaffold215|size339438:hit:51784:3.12.0.2;Target=jgi|Fracy1|250890|fgenesh2_pg.33_%252523_56 933 1008 +;Gap=M228
scaffold215|size339438	blastx	match_part	234091	234678	460	-	.	ID=scaffold215|size339438:hsp:103967:3.12.0.2;Parent=scaffold215|size339438:hit:51784:3.12.0.2;Target=jgi|Fracy1|250890|fgenesh2_pg.33_%252523_56 1063 1260 +;Gap=M588
scaffold215|size339438	blastx	protein_match	235202	236606	133	-	.	ID=scaffold215|size339438:hit:51785:3.12.0.2;Name=jgi|Fracy1|237209|fgenesh2_pg.4_%2523_757;score=133
scaffold215|size339438	blastx	match_part	236226	236606	271	-	.	ID=scaffold215|size339438:hsp:103968:3.12.0.2;Parent=scaffold215|size339438:hit:51785:3.12.0.2;Target=jgi|Fracy1|237209|fgenesh2_pg.4_%252523_757 53 181 +;Gap=M381
scaffold215|size339438	blastx	match_part	235371	235655	220	-	.	ID=scaffold215|size339438:hsp:103969:3.12.0.2;Parent=scaffold215|size339438:hit:51785:3.12.0.2;Target=jgi|Fracy1|237209|fgenesh2_pg.4_%252523_757 378 476 +;Gap=M285
scaffold215|size339438	blastx	match_part	235202	235372	133	-	.	ID=scaffold215|size339438:hsp:103970:3.12.0.2;Parent=scaffold215|size339438:hit:51785:3.12.0.2;Target=jgi|Fracy1|237209|fgenesh2_pg.4_%252523_757 477 533 +;Gap=M171
scaffold215|size339438	blastx	protein_match	234008	234261	92	-	.	ID=scaffold215|size339438:hit:51786:3.12.0.2;Name=jgi|Thaoce1|80730|rna14441;score=92
scaffold215|size339438	blastx	match_part	234088	234261	256	-	.	ID=scaffold215|size339438:hsp:103971:3.12.0.2;Parent=scaffold215|size339438:hit:51786:3.12.0.2;Target=jgi|Thaoce1|80730|rna14441 18 75 +;Gap=M174
scaffold215|size339438	blastx	match_part	234008	234088	92	-	.	ID=scaffold215|size339438:hsp:103972:3.12.0.2;Parent=scaffold215|size339438:hit:51786:3.12.0.2;Target=jgi|Thaoce1|80730|rna14441 76 102 +;Gap=M81
scaffold215|size339438	blastx	protein_match	235265	235574	140	-	.	ID=scaffold215|size339438:hit:51787:3.12.0.2;Name=jgi|Thaoce1|94110|rna7533;score=140
scaffold215|size339438	blastx	match_part	235374	235574	181	-	.	ID=scaffold215|size339438:hsp:103973:3.12.0.2;Parent=scaffold215|size339438:hit:51787:3.12.0.2;Target=jgi|Thaoce1|94110|rna7533 94 160 +;Gap=M201
scaffold215|size339438	blastx	match_part	235265	235372	140	-	.	ID=scaffold215|size339438:hsp:103974:3.12.0.2;Parent=scaffold215|size339438:hit:51787:3.12.0.2;Target=jgi|Thaoce1|94110|rna7533 162 197 +;Gap=M108
scaffold215|size339438	blastx	protein_match	236211	236591	273	-	.	ID=scaffold215|size339438:hit:51788:3.12.0.2;Name=jgi|Fracy1|194739|e_gw1.22.102.1;score=273
scaffold215|size339438	blastx	match_part	236211	236591	273	-	.	ID=scaffold215|size339438:hsp:103975:3.12.0.2;Parent=scaffold215|size339438:hit:51788:3.12.0.2;Target=jgi|Fracy1|194739|e_gw1.22.102.1 2 128 +;Gap=M381
scaffold215|size339438	blastx	protein_match	236402	236807	91	-	.	ID=scaffold215|size339438:hit:51789:3.12.0.2;Name=jgi|Thaoce1|88830|rna22127;score=91
scaffold215|size339438	blastx	match_part	236649	236807	172	-	.	ID=scaffold215|size339438:hsp:103976:3.12.0.2;Parent=scaffold215|size339438:hit:51789:3.12.0.2;Target=jgi|Thaoce1|88830|rna22127 1 53 +;Gap=M159
scaffold215|size339438	blastx	match_part	236402	236617	91	-	.	ID=scaffold215|size339438:hsp:103977:3.12.0.2;Parent=scaffold215|size339438:hit:51789:3.12.0.2;Target=jgi|Thaoce1|88830|rna22127 55 126 +;Gap=M216
scaffold215|size339438	blastx	protein_match	234887	235063	166	-	.	ID=scaffold215|size339438:hit:51790:3.12.0.2;Name=jgi|Fracy1|238559|fgenesh2_pg.5_%2523_1063;score=166
scaffold215|size339438	blastx	match_part	234887	235063	166	-	.	ID=scaffold215|size339438:hsp:103978:3.12.0.2;Parent=scaffold215|size339438:hit:51790:3.12.0.2;Target=jgi|Fracy1|238559|fgenesh2_pg.5_%252523_1063 50 108 +;Gap=M177
scaffold215|size339438	blastx	protein_match	234008	237634	75	-	.	ID=scaffold215|size339438:hit:51791:3.12.0.2;Name=jgi|Thaoce1|69461|rna4441;score=75
scaffold215|size339438	blastx	match_part	237047	237634	637	-	.	ID=scaffold215|size339438:hsp:103979:3.12.0.2;Parent=scaffold215|size339438:hit:51791:3.12.0.2;Target=jgi|Thaoce1|69461|rna4441 332 527 +;Gap=M588
scaffold215|size339438	blastx	match_part	236208	237062	1064	-	.	ID=scaffold215|size339438:hsp:103980:3.12.0.2;Parent=scaffold215|size339438:hit:51791:3.12.0.2;Target=jgi|Thaoce1|69461|rna4441 523 805 +;Gap=M855
scaffold215|size339438	blastx	match_part	235371	235649	384	-	.	ID=scaffold215|size339438:hsp:103981:3.12.0.2;Parent=scaffold215|size339438:hit:51791:3.12.0.2;Target=jgi|Thaoce1|69461|rna4441 1048 1140 +;Gap=M279
scaffold215|size339438	blastx	match_part	234608	235372	843	-	.	ID=scaffold215|size339438:hsp:103982:3.12.0.2;Parent=scaffold215|size339438:hit:51791:3.12.0.2;Target=jgi|Thaoce1|69461|rna4441 1141 1395 +;Gap=M765
scaffold215|size339438	blastx	match_part	234088	234681	898	-	.	ID=scaffold215|size339438:hsp:103983:3.12.0.2;Parent=scaffold215|size339438:hit:51791:3.12.0.2;Target=jgi|Thaoce1|69461|rna4441 1371 1568 +;Gap=M594
scaffold215|size339438	blastx	match_part	234008	234088	75	-	.	ID=scaffold215|size339438:hsp:103984:3.12.0.2;Parent=scaffold215|size339438:hit:51791:3.12.0.2;Target=jgi|Thaoce1|69461|rna4441 1569 1595 +;Gap=M81
scaffold215|size339438	blastx	protein_match	234008	235222	109	-	.	ID=scaffold215|size339438:hit:51792:3.12.0.2;Name=jgi|Thaoce1|85351|rna15333;score=109
scaffold215|size339438	blastx	match_part	234701	235222	551	-	.	ID=scaffold215|size339438:hsp:103985:3.12.0.2;Parent=scaffold215|size339438:hit:51792:3.12.0.2;Target=jgi|Thaoce1|85351|rna15333 1 175 +;Gap=M522
scaffold215|size339438	blastx	match_part	234091	234681	725	-	.	ID=scaffold215|size339438:hsp:103986:3.12.0.2;Parent=scaffold215|size339438:hit:51792:3.12.0.2;Target=jgi|Thaoce1|85351|rna15333 183 379 +;Gap=M591
scaffold215|size339438	blastx	match_part	234008	234091	109	-	.	ID=scaffold215|size339438:hsp:103987:3.12.0.2;Parent=scaffold215|size339438:hit:51792:3.12.0.2;Target=jgi|Thaoce1|85351|rna15333 380 407 +;Gap=M84
scaffold215|size339438	blastx	protein_match	234023	237631	71	-	.	ID=scaffold215|size339438:hit:51793:3.12.0.2;Name=jgi|Fracy1|181779|e_gw1.3.828.1;score=71
scaffold215|size339438	blastx	match_part	237044	237631	152	-	.	ID=scaffold215|size339438:hsp:103988:3.12.0.2;Parent=scaffold215|size339438:hit:51793:3.12.0.2;Target=jgi|Fracy1|181779|e_gw1.3.828.1 1 186 +;Gap=M588
scaffold215|size339438	blastx	match_part	236226	236939	494	-	.	ID=scaffold215|size339438:hsp:103989:3.12.0.2;Parent=scaffold215|size339438:hit:51793:3.12.0.2;Target=jgi|Fracy1|181779|e_gw1.3.828.1 236 472 +;Gap=M714
scaffold215|size339438	blastx	match_part	235371	235655	224	-	.	ID=scaffold215|size339438:hsp:103990:3.12.0.2;Parent=scaffold215|size339438:hit:51793:3.12.0.2;Target=jgi|Fracy1|181779|e_gw1.3.828.1 672 772 +;Gap=M285
scaffold215|size339438	blastx	match_part	234704	235372	535	-	.	ID=scaffold215|size339438:hsp:103991:3.12.0.2;Parent=scaffold215|size339438:hit:51793:3.12.0.2;Target=jgi|Fracy1|181779|e_gw1.3.828.1 773 996 +;Gap=M669
scaffold215|size339438	blastx	match_part	234088	234672	499	-	.	ID=scaffold215|size339438:hsp:103992:3.12.0.2;Parent=scaffold215|size339438:hit:51793:3.12.0.2;Target=jgi|Fracy1|181779|e_gw1.3.828.1 1007 1200 +;Gap=M585
scaffold215|size339438	blastx	match_part	234023	234094	71	-	.	ID=scaffold215|size339438:hsp:103993:3.12.0.2;Parent=scaffold215|size339438:hit:51793:3.12.0.2;Target=jgi|Fracy1|181779|e_gw1.3.828.1 1199 1222 +;Gap=M72
scaffold215|size339438	blastx	protein_match	234008	237700	111	-	.	ID=scaffold215|size339438:hit:51794:3.12.0.2;Name=jgi|Thaoce1|84411|rna24349;score=111
scaffold215|size339438	blastx	match_part	237047	237700	281	-	.	ID=scaffold215|size339438:hsp:103994:3.12.0.2;Parent=scaffold215|size339438:hit:51794:3.12.0.2;Target=jgi|Thaoce1|84411|rna24349 119 364 +;Gap=M654
scaffold215|size339438	blastx	match_part	236208	237062	815	-	.	ID=scaffold215|size339438:hsp:103995:3.12.0.2;Parent=scaffold215|size339438:hit:51794:3.12.0.2;Target=jgi|Thaoce1|84411|rna24349 360 645 +;Gap=M855
scaffold215|size339438	blastx	match_part	235374	235649	308	-	.	ID=scaffold215|size339438:hsp:103996:3.12.0.2;Parent=scaffold215|size339438:hit:51794:3.12.0.2;Target=jgi|Thaoce1|84411|rna24349 894 986 +;Gap=M276
scaffold215|size339438	blastx	match_part	234686	235372	688	-	.	ID=scaffold215|size339438:hsp:103997:3.12.0.2;Parent=scaffold215|size339438:hit:51794:3.12.0.2;Target=jgi|Thaoce1|84411|rna24349 988 1217 +;Gap=M687
scaffold215|size339438	blastx	match_part	234088	234741	778	-	.	ID=scaffold215|size339438:hsp:103998:3.12.0.2;Parent=scaffold215|size339438:hit:51794:3.12.0.2;Target=jgi|Thaoce1|84411|rna24349 1207 1417 +;Gap=M654
scaffold215|size339438	blastx	match_part	234008	234088	111	-	.	ID=scaffold215|size339438:hsp:103999:3.12.0.2;Parent=scaffold215|size339438:hit:51794:3.12.0.2;Target=jgi|Thaoce1|84411|rna24349 1418 1444 +;Gap=M81
scaffold215|size339438	blastx	protein_match	234719	237199	737	-	.	ID=scaffold215|size339438:hit:51795:3.12.0.2;Name=jgi|Thaoce1|97451|rna5617;score=737
scaffold215|size339438	blastx	match_part	237047	237199	166	-	.	ID=scaffold215|size339438:hsp:104000:3.12.0.2;Parent=scaffold215|size339438:hit:51795:3.12.0.2;Target=jgi|Thaoce1|97451|rna5617 171 221 +;Gap=M153
scaffold215|size339438	blastx	match_part	236208	236945	630	-	.	ID=scaffold215|size339438:hsp:104001:3.12.0.2;Parent=scaffold215|size339438:hit:51795:3.12.0.2;Target=jgi|Thaoce1|97451|rna5617 274 518 +;Gap=M738
scaffold215|size339438	blastx	match_part	235374	235646	248	-	.	ID=scaffold215|size339438:hsp:104002:3.12.0.2;Parent=scaffold215|size339438:hit:51795:3.12.0.2;Target=jgi|Thaoce1|97451|rna5617 675 765 +;Gap=M273
scaffold215|size339438	blastx	match_part	234719	235372	737	-	.	ID=scaffold215|size339438:hsp:104003:3.12.0.2;Parent=scaffold215|size339438:hit:51795:3.12.0.2;Target=jgi|Thaoce1|97451|rna5617 767 985 +;Gap=M654
scaffold215|size339438	blastx	protein_match	236424	237826	787	-	.	ID=scaffold215|size339438:hit:51796:3.12.0.2;Name=jgi|Thaps3|11725|fgenesh1_pg.C_chr_22000070;score=787
scaffold215|size339438	blastx	match_part	236933	237826	796	-	.	ID=scaffold215|size339438:hsp:104004:3.12.0.2;Parent=scaffold215|size339438:hit:51796:3.12.0.2;Target=jgi|Thaps3|11725|fgenesh1_pg.C_chr_22000070 332 625 +;Gap=M894
scaffold215|size339438	blastx	match_part	236424	237050	787	-	.	ID=scaffold215|size339438:hsp:104005:3.12.0.2;Parent=scaffold215|size339438:hit:51796:3.12.0.2;Target=jgi|Thaps3|11725|fgenesh1_pg.C_chr_22000070 586 795 +;Gap=M627
scaffold215|size339438	blastx	protein_match	236211	237643	573	-	.	ID=scaffold215|size339438:hit:51797:3.12.0.2;Name=jgi|Phatr2|37902|fgenesh1_pg.C_chr_14000144;score=573
scaffold215|size339438	blastx	match_part	237044	237643	180	-	.	ID=scaffold215|size339438:hsp:104006:3.12.0.2;Parent=scaffold215|size339438:hit:51797:3.12.0.2;Target=jgi|Phatr2|37902|fgenesh1_pg.C_chr_14000144 278 455 +;Gap=M600
scaffold215|size339438	blastx	match_part	236211	236942	573	-	.	ID=scaffold215|size339438:hsp:104007:3.12.0.2;Parent=scaffold215|size339438:hit:51797:3.12.0.2;Target=jgi|Phatr2|37902|fgenesh1_pg.C_chr_14000144 505 747 +;Gap=M732
scaffold215|size339438	blastx	protein_match	234232	237208	335	-	.	ID=scaffold215|size339438:hit:51798:3.12.0.2;Name=jgi|Fracy1|245987|fgenesh2_pg.16_%2523_354;score=335
scaffold215|size339438	blastx	match_part	237044	237208	97	-	.	ID=scaffold215|size339438:hsp:104008:3.12.0.2;Parent=scaffold215|size339438:hit:51798:3.12.0.2;Target=jgi|Fracy1|245987|fgenesh2_pg.16_%252523_354 8 62 +;Gap=M165
scaffold215|size339438	blastx	match_part	236226	236939	491	-	.	ID=scaffold215|size339438:hsp:104009:3.12.0.2;Parent=scaffold215|size339438:hit:51798:3.12.0.2;Target=jgi|Fracy1|245987|fgenesh2_pg.16_%252523_354 112 348 +;Gap=M714
scaffold215|size339438	blastx	match_part	235371	235655	222	-	.	ID=scaffold215|size339438:hsp:104010:3.12.0.2;Parent=scaffold215|size339438:hit:51798:3.12.0.2;Target=jgi|Fracy1|245987|fgenesh2_pg.16_%252523_354 552 652 +;Gap=M285
scaffold215|size339438	blastx	match_part	235118	235372	177	-	.	ID=scaffold215|size339438:hsp:104011:3.12.0.2;Parent=scaffold215|size339438:hit:51798:3.12.0.2;Target=jgi|Fracy1|245987|fgenesh2_pg.16_%252523_354 653 737 +;Gap=M255
scaffold215|size339438	blastx	match_part	234232	234672	335	-	.	ID=scaffold215|size339438:hsp:104012:3.12.0.2;Parent=scaffold215|size339438:hit:51798:3.12.0.2;Target=jgi|Fracy1|245987|fgenesh2_pg.16_%252523_354 766 911 +;Gap=M441
scaffold215|size339438	blastx	protein_match	234163	234832	441	-	.	ID=scaffold215|size339438:hit:51799:3.12.0.2;Name=jgi|Fracy1|233801|fgenesh2_pg.1_%2523_1999;score=441
scaffold215|size339438	blastx	match_part	234674	234832	74	-	.	ID=scaffold215|size339438:hsp:104013:3.12.0.2;Parent=scaffold215|size339438:hit:51799:3.12.0.2;Target=jgi|Fracy1|233801|fgenesh2_pg.1_%252523_1999 1 55 +;Gap=M159
scaffold215|size339438	blastx	match_part	234163	234696	441	-	.	ID=scaffold215|size339438:hsp:104014:3.12.0.2;Parent=scaffold215|size339438:hit:51799:3.12.0.2;Target=jgi|Fracy1|233801|fgenesh2_pg.1_%252523_1999 47 226 +;Gap=M534
scaffold215|size339438	blastx	protein_match	235202	236606	133	-	.	ID=scaffold215|size339438:hit:51800:3.12.0.2;Name=jgi|Fracy1|237209|fgenesh2_pg.4_%2523_757;score=133
scaffold215|size339438	blastx	match_part	236226	236606	271	-	.	ID=scaffold215|size339438:hsp:104015:3.12.0.2;Parent=scaffold215|size339438:hit:51800:3.12.0.2;Target=jgi|Fracy1|237209|fgenesh2_pg.4_%252523_757 53 181 +;Gap=M381
scaffold215|size339438	blastx	match_part	235371	235655	220	-	.	ID=scaffold215|size339438:hsp:104016:3.12.0.2;Parent=scaffold215|size339438:hit:51800:3.12.0.2;Target=jgi|Fracy1|237209|fgenesh2_pg.4_%252523_757 378 476 +;Gap=M285
scaffold215|size339438	blastx	match_part	235202	235372	133	-	.	ID=scaffold215|size339438:hsp:104017:3.12.0.2;Parent=scaffold215|size339438:hit:51800:3.12.0.2;Target=jgi|Fracy1|237209|fgenesh2_pg.4_%252523_757 477 533 +;Gap=M171
scaffold215|size339438	blastx	protein_match	234008	234207	92	-	.	ID=scaffold215|size339438:hit:51801:3.12.0.2;Name=jgi|Thaoce1|83591|rna4947;score=92
scaffold215|size339438	blastx	match_part	234091	234207	171	-	.	ID=scaffold215|size339438:hsp:104018:3.12.0.2;Parent=scaffold215|size339438:hit:51801:3.12.0.2;Target=jgi|Thaoce1|83591|rna4947 2 40 +;Gap=M117
scaffold215|size339438	blastx	match_part	234008	234088	92	-	.	ID=scaffold215|size339438:hsp:104019:3.12.0.2;Parent=scaffold215|size339438:hit:51801:3.12.0.2;Target=jgi|Thaoce1|83591|rna4947 42 68 +;Gap=M81
scaffold215|size339438	blastx	protein_match	234445	234832	95	-	.	ID=scaffold215|size339438:hit:51802:3.12.0.2;Name=jgi|Thaoce1|73761|rna25161;score=95
scaffold215|size339438	blastx	match_part	234650	234832	77	-	.	ID=scaffold215|size339438:hsp:104020:3.12.0.2;Parent=scaffold215|size339438:hit:51802:3.12.0.2;Target=jgi|Thaoce1|73761|rna25161 1 63 +;Gap=M183
scaffold215|size339438	blastx	match_part	234445	234531	95	-	.	ID=scaffold215|size339438:hsp:104021:3.12.0.2;Parent=scaffold215|size339438:hit:51802:3.12.0.2;Target=jgi|Thaoce1|73761|rna25161 63 91 +;Gap=M87
scaffold215|size339438	blastx	protein_match	234008	239045	131	-	.	ID=scaffold215|size339438:hit:51803:3.12.0.2;Name=jgi|Thaoce1|94322|rna7781;score=131
scaffold215|size339438	blastx	match_part	238605	239045	126	-	.	ID=scaffold215|size339438:hsp:104022:3.12.0.2;Parent=scaffold215|size339438:hit:51803:3.12.0.2;Target=jgi|Thaoce1|94322|rna7781 137 282 +;Gap=M441
scaffold215|size339438	blastx	match_part	237047	237637	656	-	.	ID=scaffold215|size339438:hsp:104023:3.12.0.2;Parent=scaffold215|size339438:hit:51803:3.12.0.2;Target=jgi|Thaoce1|94322|rna7781 695 891 +;Gap=M591
scaffold215|size339438	blastx	match_part	236208	237062	1052	-	.	ID=scaffold215|size339438:hsp:104024:3.12.0.2;Parent=scaffold215|size339438:hit:51803:3.12.0.2;Target=jgi|Thaoce1|94322|rna7781 887 1172 +;Gap=M855
scaffold215|size339438	blastx	match_part	235371	235649	366	-	.	ID=scaffold215|size339438:hsp:104025:3.12.0.2;Parent=scaffold215|size339438:hit:51803:3.12.0.2;Target=jgi|Thaoce1|94322|rna7781 1392 1484 +;Gap=M279
scaffold215|size339438	blastx	match_part	234677	235372	852	-	.	ID=scaffold215|size339438:hsp:104026:3.12.0.2;Parent=scaffold215|size339438:hit:51803:3.12.0.2;Target=jgi|Thaoce1|94322|rna7781 1485 1717 +;Gap=M696
scaffold215|size339438	blastx	match_part	234088	234681	909	-	.	ID=scaffold215|size339438:hsp:104027:3.12.0.2;Parent=scaffold215|size339438:hit:51803:3.12.0.2;Target=jgi|Thaoce1|94322|rna7781 1717 1914 +;Gap=M594
scaffold215|size339438	blastx	match_part	234008	234088	131	-	.	ID=scaffold215|size339438:hsp:104028:3.12.0.2;Parent=scaffold215|size339438:hit:51803:3.12.0.2;Target=jgi|Thaoce1|94322|rna7781 1915 1941 +;Gap=M81
scaffold215|size339438	blastx	protein_match	234008	237703	99	-	.	ID=scaffold215|size339438:hit:51804:3.12.0.2;Name=jgi|Thaoce1|82312|rna5511;score=99
scaffold215|size339438	blastx	match_part	236843	237703	320	-	.	ID=scaffold215|size339438:hsp:104029:3.12.0.2;Parent=scaffold215|size339438:hit:51804:3.12.0.2;Target=jgi|Thaoce1|82312|rna5511 476 788 +;Gap=M861
scaffold215|size339438	blastx	match_part	236208	237062	871	-	.	ID=scaffold215|size339438:hsp:104030:3.12.0.2;Parent=scaffold215|size339438:hit:51804:3.12.0.2;Target=jgi|Thaoce1|82312|rna5511 714 999 +;Gap=M855
scaffold215|size339438	blastx	match_part	235371	235649	329	-	.	ID=scaffold215|size339438:hsp:104031:3.12.0.2;Parent=scaffold215|size339438:hit:51804:3.12.0.2;Target=jgi|Thaoce1|82312|rna5511 1221 1314 +;Gap=M279
scaffold215|size339438	blastx	match_part	234710	235372	674	-	.	ID=scaffold215|size339438:hsp:104032:3.12.0.2;Parent=scaffold215|size339438:hit:51804:3.12.0.2;Target=jgi|Thaoce1|82312|rna5511 1315 1537 +;Gap=M663
scaffold215|size339438	blastx	match_part	234088	234678	763	-	.	ID=scaffold215|size339438:hsp:104033:3.12.0.2;Parent=scaffold215|size339438:hit:51804:3.12.0.2;Target=jgi|Thaoce1|82312|rna5511 1549 1745 +;Gap=M591
scaffold215|size339438	blastx	match_part	234008	234088	99	-	.	ID=scaffold215|size339438:hsp:104034:3.12.0.2;Parent=scaffold215|size339438:hit:51804:3.12.0.2;Target=jgi|Thaoce1|82312|rna5511 1746 1772 +;Gap=M81
scaffold215|size339438	blastx	protein_match	235470	237826	208	-	.	ID=scaffold215|size339438:hit:51805:3.12.0.2;Name=jgi|Thaps3|3030|fgenesh1_pg.C_chr_2000985;score=208
scaffold215|size339438	blastx	match_part	236933	237826	867	-	.	ID=scaffold215|size339438:hsp:104035:3.12.0.2;Parent=scaffold215|size339438:hit:51805:3.12.0.2;Target=jgi|Thaps3|3030|fgenesh1_pg.C_chr_2000985 332 632 +;Gap=M894
scaffold215|size339438	blastx	match_part	236208	237050	1161	-	.	ID=scaffold215|size339438:hsp:104036:3.12.0.2;Parent=scaffold215|size339438:hit:51805:3.12.0.2;Target=jgi|Thaps3|3030|fgenesh1_pg.C_chr_2000985 593 874 +;Gap=M843
scaffold215|size339438	blastx	match_part	235470	235649	208	-	.	ID=scaffold215|size339438:hsp:104037:3.12.0.2;Parent=scaffold215|size339438:hit:51805:3.12.0.2;Target=jgi|Thaps3|3030|fgenesh1_pg.C_chr_2000985 1068 1128 +;Gap=M180
scaffold215|size339438	blastx	protein_match	234758	235649	699	-	.	ID=scaffold215|size339438:hit:51806:3.12.0.2;Name=jgi|Thaoce1|74192|rna7898;score=699
scaffold215|size339438	blastx	match_part	235374	235649	246	-	.	ID=scaffold215|size339438:hsp:104038:3.12.0.2;Parent=scaffold215|size339438:hit:51806:3.12.0.2;Target=jgi|Thaoce1|74192|rna7898 63 157 +;Gap=M276
scaffold215|size339438	blastx	match_part	234758	235504	699	-	.	ID=scaffold215|size339438:hsp:104039:3.12.0.2;Parent=scaffold215|size339438:hit:51806:3.12.0.2;Target=jgi|Thaoce1|74192|rna7898 119 364 +;Gap=M747
scaffold215|size339438	blastx	protein_match	234088	237568	388	-	.	ID=scaffold215|size339438:hit:51807:3.12.0.2;Name=jgi|Fracy1|258517|fgenesh2_pg.153_%2523_3;score=388
scaffold215|size339438	blastx	match_part	237044	237568	156	-	.	ID=scaffold215|size339438:hsp:104040:3.12.0.2;Parent=scaffold215|size339438:hit:51807:3.12.0.2;Target=jgi|Fracy1|258517|fgenesh2_pg.153_%252523_3 14 180 +;Gap=M525
scaffold215|size339438	blastx	match_part	236226	236957	495	-	.	ID=scaffold215|size339438:hsp:104041:3.12.0.2;Parent=scaffold215|size339438:hit:51807:3.12.0.2;Target=jgi|Fracy1|258517|fgenesh2_pg.153_%252523_3 224 466 +;Gap=M732
scaffold215|size339438	blastx	match_part	234088	234516	388	-	.	ID=scaffold215|size339438:hsp:104042:3.12.0.2;Parent=scaffold215|size339438:hit:51807:3.12.0.2;Target=jgi|Fracy1|258517|fgenesh2_pg.153_%252523_3 608 749 +;Gap=M429
scaffold215|size339438	blastx	protein_match	234088	234829	513	-	.	ID=scaffold215|size339438:hit:51808:3.12.0.2;Name=jgi|Thaoce1|103294|rna26631;score=513
scaffold215|size339438	blastx	match_part	234677	234829	67	-	.	ID=scaffold215|size339438:hsp:104043:3.12.0.2;Parent=scaffold215|size339438:hit:51808:3.12.0.2;Target=jgi|Thaoce1|103294|rna26631 1 52 +;Gap=M153
scaffold215|size339438	blastx	match_part	234088	234681	513	-	.	ID=scaffold215|size339438:hsp:104044:3.12.0.2;Parent=scaffold215|size339438:hit:51808:3.12.0.2;Target=jgi|Thaoce1|103294|rna26631 52 252 +;Gap=M594
scaffold215|size339438	blastx	protein_match	234845	235568	446	-	.	ID=scaffold215|size339438:hit:51809:3.12.0.2;Name=jgi|Thaoce1|81732|rna24766;score=446
scaffold215|size339438	blastx	match_part	235383	235568	137	-	.	ID=scaffold215|size339438:hsp:104045:3.12.0.2;Parent=scaffold215|size339438:hit:51809:3.12.0.2;Target=jgi|Thaoce1|81732|rna24766 16 77 +;Gap=M186
scaffold215|size339438	blastx	match_part	234845	235372	446	-	.	ID=scaffold215|size339438:hsp:104046:3.12.0.2;Parent=scaffold215|size339438:hit:51809:3.12.0.2;Target=jgi|Thaoce1|81732|rna24766 82 234 +;Gap=M528
scaffold215|size339438	blastx	protein_match	234235	234486	346	-	.	ID=scaffold215|size339438:hit:51810:3.12.0.2;Name=jgi|Thaoce1|77882|rna23268;score=346
scaffold215|size339438	blastx	match_part	234235	234486	346	-	.	ID=scaffold215|size339438:hsp:104047:3.12.0.2;Parent=scaffold215|size339438:hit:51810:3.12.0.2;Target=jgi|Thaoce1|77882|rna23268 1 84 +;Gap=M252
scaffold215|size339438	blastx	protein_match	234121	234363	286	-	.	ID=scaffold215|size339438:hit:51811:3.12.0.2;Name=jgi|Thaoce1|79852|rna18616;score=286
scaffold215|size339438	blastx	match_part	234121	234363	286	-	.	ID=scaffold215|size339438:hsp:104048:3.12.0.2;Parent=scaffold215|size339438:hit:51811:3.12.0.2;Target=jgi|Thaoce1|79852|rna18616 43 123 +;Gap=M243
scaffold215|size339438	blastx	protein_match	234091	234252	226	-	.	ID=scaffold215|size339438:hit:51812:3.12.0.2;Name=jgi|Thaoce1|73762|rna25162;score=226
scaffold215|size339438	blastx	match_part	234091	234252	226	-	.	ID=scaffold215|size339438:hsp:104049:3.12.0.2;Parent=scaffold215|size339438:hit:51812:3.12.0.2;Target=jgi|Thaoce1|73762|rna25162 1 54 +;Gap=M162
scaffold215|size339438	blastx	protein_match	329291	334121	2830	+	.	ID=scaffold215|size339438:hit:51813:3.12.0.2;Name=jgi|Thaps3|23992|estExt_fgenesh1_pg.C_chr_90211;score=2830
scaffold215|size339438	blastx	match_part	329291	332863	2830	+	.	ID=scaffold215|size339438:hsp:104050:3.12.0.2;Parent=scaffold215|size339438:hit:51813:3.12.0.2;Target=jgi|Thaps3|23992|estExt_fgenesh1_pg.C_chr_90211 661 1855 +;Gap=M3573
scaffold215|size339438	blastx	match_part	332950	333180	302	+	.	ID=scaffold215|size339438:hsp:104051:3.12.0.2;Parent=scaffold215|size339438:hit:51813:3.12.0.2;Target=jgi|Thaps3|23992|estExt_fgenesh1_pg.C_chr_90211 1854 1930 +;Gap=M231
scaffold215|size339438	blastx	match_part	333255	334121	944	+	.	ID=scaffold215|size339438:hsp:104052:3.12.0.2;Parent=scaffold215|size339438:hit:51813:3.12.0.2;Target=jgi|Thaps3|23992|estExt_fgenesh1_pg.C_chr_90211 1930 2230 +;Gap=M867
scaffold215|size339438	blastx	protein_match	331565	332023	233	+	.	ID=scaffold215|size339438:hit:51814:3.12.0.2;Name=jgi|Thaoce1|75835|rna13383;score=233
scaffold215|size339438	blastx	match_part	331565	332023	233	+	.	ID=scaffold215|size339438:hsp:104053:3.12.0.2;Parent=scaffold215|size339438:hit:51814:3.12.0.2;Target=jgi|Thaoce1|75835|rna13383 3 136 +;Gap=M459
scaffold215|size339438	blastx	protein_match	334305	335552	851	-	.	ID=scaffold215|size339438:hit:51815:3.12.0.2;Name=jgi|Thaoce1|77576|rna2659;score=851
scaffold215|size339438	blastx	match_part	334305	335552	851	-	.	ID=scaffold215|size339438:hsp:104054:3.12.0.2;Parent=scaffold215|size339438:hit:51815:3.12.0.2;Target=jgi|Thaoce1|77576|rna2659 179 604 +;Gap=M1248
scaffold215|size339438	protein2genome	protein_match	205510	205994	317	-	.	ID=scaffold215|size339438:hit:51816:3.12.0.2;Name=jgi|Fracy1|229534|fgenesh2_pm.34_%2523_32;score=317
scaffold215|size339438	protein2genome	match_part	205717	205994	317	-	.	ID=scaffold215|size339438:hsp:104055:3.12.0.2;Parent=scaffold215|size339438:hit:51816:3.12.0.2;Target=jgi|Fracy1|229534|fgenesh2_pm.34_%252523_32 73 167 +;Gap=M278
scaffold215|size339438	protein2genome	match_part	205510	205633	317	-	.	ID=scaffold215|size339438:hsp:104056:3.12.0.2;Parent=scaffold215|size339438:hit:51816:3.12.0.2;Target=jgi|Fracy1|229534|fgenesh2_pm.34_%252523_32 168 210 +;Gap=M124
scaffold215|size339438	protein2genome	protein_match	205510	205994	315	-	.	ID=scaffold215|size339438:hit:51817:3.12.0.2;Name=jgi|Fracy1|231638|fgenesh2_pm.112_%2523_8;score=315
scaffold215|size339438	protein2genome	match_part	205717	205994	315	-	.	ID=scaffold215|size339438:hsp:104057:3.12.0.2;Parent=scaffold215|size339438:hit:51817:3.12.0.2;Target=jgi|Fracy1|231638|fgenesh2_pm.112_%252523_8 73 167 +;Gap=M278
scaffold215|size339438	protein2genome	match_part	205510	205633	315	-	.	ID=scaffold215|size339438:hsp:104058:3.12.0.2;Parent=scaffold215|size339438:hit:51817:3.12.0.2;Target=jgi|Fracy1|231638|fgenesh2_pm.112_%252523_8 168 210 +;Gap=M124
scaffold215|size339438	protein2genome	protein_match	205510	205994	289	-	.	ID=scaffold215|size339438:hit:51818:3.12.0.2;Name=jgi|Fracy1|268391|estExt_fgenesh2_kg.C_40168;score=289
scaffold215|size339438	protein2genome	match_part	205717	205994	289	-	.	ID=scaffold215|size339438:hsp:104059:3.12.0.2;Parent=scaffold215|size339438:hit:51818:3.12.0.2;Target=jgi|Fracy1|268391|estExt_fgenesh2_kg.C_40168 72 164 +;Gap=M278
scaffold215|size339438	protein2genome	match_part	205510	205633	289	-	.	ID=scaffold215|size339438:hsp:104060:3.12.0.2;Parent=scaffold215|size339438:hit:51818:3.12.0.2;Target=jgi|Fracy1|268391|estExt_fgenesh2_kg.C_40168 165 207 +;Gap=M124
scaffold215|size339438	protein2genome	protein_match	205716	205994	197	-	.	ID=scaffold215|size339438:hit:51819:3.12.0.2;Name=jgi|Fracy1|270091|estExt_fgenesh2_kg.C_100071;score=197
scaffold215|size339438	protein2genome	match_part	205716	205994	197	-	.	ID=scaffold215|size339438:hsp:104061:3.12.0.2;Parent=scaffold215|size339438:hit:51819:3.12.0.2;Target=jgi|Fracy1|270091|estExt_fgenesh2_kg.C_100071 73 166 +;Gap=M279
scaffold215|size339438	protein2genome	protein_match	206986	207381	291	-	.	ID=scaffold215|size339438:hit:51820:3.12.0.2;Name=jgi|Thaoce1|77766|rna13706;score=291
scaffold215|size339438	protein2genome	match_part	206986	207381	291	-	.	ID=scaffold215|size339438:hsp:104062:3.12.0.2;Parent=scaffold215|size339438:hit:51820:3.12.0.2;Target=jgi|Thaoce1|77766|rna13706 1 131 +;Gap=M396
scaffold215|size339438	protein2genome	protein_match	236529	237481	1037	-	.	ID=scaffold215|size339438:hit:51821:3.12.0.2;Name=jgi|Thaoce1|86783|rna26568;score=1037
scaffold215|size339438	protein2genome	match_part	236529	237481	1037	-	.	ID=scaffold215|size339438:hsp:104063:3.12.0.2;Parent=scaffold215|size339438:hit:51821:3.12.0.2;Target=jgi|Thaoce1|86783|rna26568 270 590 +;Gap=M953
scaffold215|size339438	protein2genome	protein_match	236154	236939	496	-	.	ID=scaffold215|size339438:hit:51822:3.12.0.2;Name=jgi|Fracy1|204772|e_gw1.195.1.1;score=496
scaffold215|size339438	protein2genome	match_part	236154	236939	496	-	.	ID=scaffold215|size339438:hsp:104064:3.12.0.2;Parent=scaffold215|size339438:hit:51822:3.12.0.2;Target=jgi|Fracy1|204772|e_gw1.195.1.1 177 437 +;Gap=M786
scaffold215|size339438	protein2genome	protein_match	234093	234486	419	-	.	ID=scaffold215|size339438:hit:51823:3.12.0.2;Name=jgi|Thaoce1|74193|rna7899;score=419
scaffold215|size339438	protein2genome	match_part	234093	234486	419	-	.	ID=scaffold215|size339438:hsp:104065:3.12.0.2;Parent=scaffold215|size339438:hit:51823:3.12.0.2;Target=jgi|Thaoce1|74193|rna7899 1 131 +;Gap=M394
scaffold215|size339438	protein2genome	protein_match	234785	235213	311	-	.	ID=scaffold215|size339438:hit:51824:3.12.0.2;Name=jgi|Fracy1|243080|fgenesh2_pg.10_%2523_587;score=311
scaffold215|size339438	protein2genome	match_part	234785	235213	311	-	.	ID=scaffold215|size339438:hsp:104066:3.12.0.2;Parent=scaffold215|size339438:hit:51824:3.12.0.2;Target=jgi|Fracy1|243080|fgenesh2_pg.10_%252523_587 21 163 +;Gap=M429
scaffold215|size339438	protein2genome	protein_match	234087	234561	548	-	.	ID=scaffold215|size339438:hit:51825:3.12.0.2;Name=jgi|Thaoce1|91494|rna15024;score=548
scaffold215|size339438	protein2genome	match_part	234087	234561	548	-	.	ID=scaffold215|size339438:hsp:104067:3.12.0.2;Parent=scaffold215|size339438:hit:51825:3.12.0.2;Target=jgi|Thaoce1|91494|rna15024 1 158 +;Gap=M475
scaffold215|size339438	protein2genome	protein_match	234398	235310	381	-	.	ID=scaffold215|size339438:hit:51826:3.12.0.2;Name=jgi|Thaoce1|100347|rna3929;score=381
scaffold215|size339438	protein2genome	match_part	235024	235310	381	-	.	ID=scaffold215|size339438:hsp:104068:3.12.0.2;Parent=scaffold215|size339438:hit:51826:3.12.0.2;Target=jgi|Thaoce1|100347|rna3929 3 97 +;Gap=M287
scaffold215|size339438	protein2genome	match_part	234856	234993	381	-	.	ID=scaffold215|size339438:hsp:104069:3.12.0.2;Parent=scaffold215|size339438:hit:51826:3.12.0.2;Target=jgi|Thaoce1|100347|rna3929 98 144 +;Gap=M138
scaffold215|size339438	protein2genome	match_part	234398	234825	381	-	.	ID=scaffold215|size339438:hsp:104070:3.12.0.2;Parent=scaffold215|size339438:hit:51826:3.12.0.2;Target=jgi|Thaoce1|100347|rna3929 145 287 +;Gap=M428
scaffold215|size339438	protein2genome	protein_match	236169	236840	451	-	.	ID=scaffold215|size339438:hit:51827:3.12.0.2;Name=jgi|Phatr2|37726|fgenesh1_pg.C_chr_13000336;score=451
scaffold215|size339438	protein2genome	match_part	236169	236840	451	-	.	ID=scaffold215|size339438:hsp:104071:3.12.0.2;Parent=scaffold215|size339438:hit:51827:3.12.0.2;Target=jgi|Phatr2|37726|fgenesh1_pg.C_chr_13000336 1 223 +;Gap=M672
scaffold215|size339438	protein2genome	protein_match	234005	234180	196	-	.	ID=scaffold215|size339438:hit:51828:3.12.0.2;Name=jgi|Thaoce1|77625|rna18793;score=196
scaffold215|size339438	protein2genome	match_part	234005	234180	196	-	.	ID=scaffold215|size339438:hsp:104072:3.12.0.2;Parent=scaffold215|size339438:hit:51828:3.12.0.2;Target=jgi|Thaoce1|77625|rna18793 10 68 +;Gap=M176
scaffold215|size339438	protein2genome	protein_match	234550	234681	165	-	.	ID=scaffold215|size339438:hit:51829:3.12.0.2;Name=jgi|Thaoce1|83515|rna23431;score=165
scaffold215|size339438	protein2genome	match_part	234550	234681	165	-	.	ID=scaffold215|size339438:hsp:104073:3.12.0.2;Parent=scaffold215|size339438:hit:51829:3.12.0.2;Target=jgi|Thaoce1|83515|rna23431 22 65 +;Gap=M132
scaffold215|size339438	protein2genome	protein_match	233966	235673	1536	-	.	ID=scaffold215|size339438:hit:51830:3.12.0.2;Name=jgi|Thaoce1|79866|rna9285;score=1536
scaffold215|size339438	protein2genome	match_part	235178	235673	1536	-	.	ID=scaffold215|size339438:hsp:104074:3.12.0.2;Parent=scaffold215|size339438:hit:51830:3.12.0.2;Target=jgi|Thaoce1|79866|rna9285 106 272 +;Gap=M496
scaffold215|size339438	protein2genome	match_part	233966	235136	1536	-	.	ID=scaffold215|size339438:hsp:104075:3.12.0.2;Parent=scaffold215|size339438:hit:51830:3.12.0.2;Target=jgi|Thaoce1|79866|rna9285 273 664 +;Gap=M1171
scaffold215|size339438	protein2genome	protein_match	233969	234681	886	-	.	ID=scaffold215|size339438:hit:51831:3.12.0.2;Name=jgi|Thaoce1|94946|rna12941;score=886
scaffold215|size339438	protein2genome	match_part	233969	234681	886	-	.	ID=scaffold215|size339438:hsp:104076:3.12.0.2;Parent=scaffold215|size339438:hit:51831:3.12.0.2;Target=jgi|Thaoce1|94946|rna12941 64 301 +;Gap=M713
scaffold215|size339438	protein2genome	protein_match	234121	234327	229	-	.	ID=scaffold215|size339438:hit:51832:3.12.0.2;Name=jgi|Thaoce1|100348|rna3930;score=229
scaffold215|size339438	protein2genome	match_part	234121	234327	229	-	.	ID=scaffold215|size339438:hsp:104077:3.12.0.2;Parent=scaffold215|size339438:hit:51832:3.12.0.2;Target=jgi|Thaoce1|100348|rna3930 6 74 +;Gap=M207
scaffold215|size339438	protein2genome	protein_match	234887	235063	161	-	.	ID=scaffold215|size339438:hit:51833:3.12.0.2;Name=jgi|Fracy1|238559|fgenesh2_pg.5_%2523_1063;score=161
scaffold215|size339438	protein2genome	match_part	234887	235063	161	-	.	ID=scaffold215|size339438:hsp:104078:3.12.0.2;Parent=scaffold215|size339438:hit:51833:3.12.0.2;Target=jgi|Fracy1|238559|fgenesh2_pg.5_%252523_1063 50 108 +;Gap=M177
scaffold215|size339438	protein2genome	protein_match	236136	237050	869	-	.	ID=scaffold215|size339438:hit:51834:3.12.0.2;Name=jgi|Thaoce1|73267|rna23082;score=869
scaffold215|size339438	protein2genome	match_part	236136	237050	869	-	.	ID=scaffold215|size339438:hsp:104079:3.12.0.2;Parent=scaffold215|size339438:hit:51834:3.12.0.2;Target=jgi|Thaoce1|73267|rna23082 91 393 +;Gap=M915
scaffold215|size339438	protein2genome	protein_match	234163	234832	455	-	.	ID=scaffold215|size339438:hit:51835:3.12.0.2;Name=jgi|Fracy1|233801|fgenesh2_pg.1_%2523_1999;score=455
scaffold215|size339438	protein2genome	match_part	234163	234832	455	-	.	ID=scaffold215|size339438:hsp:104080:3.12.0.2;Parent=scaffold215|size339438:hit:51835:3.12.0.2;Target=jgi|Fracy1|233801|fgenesh2_pg.1_%252523_1999 1 226 +;Gap=M670
scaffold215|size339438	protein2genome	protein_match	234091	234438	424	-	.	ID=scaffold215|size339438:hit:51836:3.12.0.2;Name=jgi|Thaoce1|86857|rna27263;score=424
scaffold215|size339438	protein2genome	match_part	234091	234438	424	-	.	ID=scaffold215|size339438:hsp:104081:3.12.0.2;Parent=scaffold215|size339438:hit:51836:3.12.0.2;Target=jgi|Thaoce1|86857|rna27263 3 116 +;Gap=M348
scaffold215|size339438	protein2genome	protein_match	234595	235285	567	-	.	ID=scaffold215|size339438:hit:51837:3.12.0.2;Name=jgi|Thaoce1|85958|rna10719;score=567
scaffold215|size339438	protein2genome	match_part	234915	235285	567	-	.	ID=scaffold215|size339438:hsp:104082:3.12.0.2;Parent=scaffold215|size339438:hit:51837:3.12.0.2;Target=jgi|Thaoce1|85958|rna10719 1 123 +;Gap=M371
scaffold215|size339438	protein2genome	match_part	234595	234872	567	-	.	ID=scaffold215|size339438:hsp:104083:3.12.0.2;Parent=scaffold215|size339438:hit:51837:3.12.0.2;Target=jgi|Thaoce1|85958|rna10719 124 218 +;Gap=M278
scaffold215|size339438	protein2genome	protein_match	234220	235673	1410	-	.	ID=scaffold215|size339438:hit:51838:3.12.0.2;Name=jgi|Thaoce1|69679|rna27387;score=1410
scaffold215|size339438	protein2genome	match_part	234220	235673	1410	-	.	ID=scaffold215|size339438:hsp:104084:3.12.0.2;Parent=scaffold215|size339438:hit:51838:3.12.0.2;Target=jgi|Thaoce1|69679|rna27387 8 496 +;Gap=M1454
scaffold215|size339438	protein2genome	protein_match	236169	236942	570	-	.	ID=scaffold215|size339438:hit:51839:3.12.0.2;Name=jgi|Phatr2|41578|fgenesh1_pg.C_chr_31000082;score=570
scaffold215|size339438	protein2genome	match_part	236169	236942	570	-	.	ID=scaffold215|size339438:hsp:104085:3.12.0.2;Parent=scaffold215|size339438:hit:51839:3.12.0.2;Target=jgi|Phatr2|41578|fgenesh1_pg.C_chr_31000082 32 288 +;Gap=M774
scaffold215|size339438	protein2genome	protein_match	233972	234088	159	-	.	ID=scaffold215|size339438:hit:51840:3.12.0.2;Name=jgi|Thaoce1|75329|rna23269;score=159
scaffold215|size339438	protein2genome	match_part	233972	234088	159	-	.	ID=scaffold215|size339438:hsp:104086:3.12.0.2;Parent=scaffold215|size339438:hit:51840:3.12.0.2;Target=jgi|Thaoce1|75329|rna23269 1 39 +;Gap=M117
scaffold215|size339438	protein2genome	protein_match	234956	235348	507	-	.	ID=scaffold215|size339438:hit:51841:3.12.0.2;Name=jgi|Thaoce1|78350|rna28436;score=507
scaffold215|size339438	protein2genome	match_part	234956	235348	507	-	.	ID=scaffold215|size339438:hsp:104087:3.12.0.2;Parent=scaffold215|size339438:hit:51841:3.12.0.2;Target=jgi|Thaoce1|78350|rna28436 1 131 +;Gap=M393
scaffold215|size339438	protein2genome	protein_match	234005	234261	302	-	.	ID=scaffold215|size339438:hit:51842:3.12.0.2;Name=jgi|Thaoce1|80730|rna14441;score=302
scaffold215|size339438	protein2genome	match_part	234005	234261	302	-	.	ID=scaffold215|size339438:hsp:104088:3.12.0.2;Parent=scaffold215|size339438:hit:51842:3.12.0.2;Target=jgi|Thaoce1|80730|rna14441 18 103 +;Gap=M257
scaffold215|size339438	protein2genome	protein_match	235265	235577	264	-	.	ID=scaffold215|size339438:hit:51843:3.12.0.2;Name=jgi|Thaoce1|94110|rna7533;score=264
scaffold215|size339438	protein2genome	match_part	235265	235577	264	-	.	ID=scaffold215|size339438:hsp:104089:3.12.0.2;Parent=scaffold215|size339438:hit:51843:3.12.0.2;Target=jgi|Thaoce1|94110|rna7533 93 197 +;Gap=M313
scaffold215|size339438	protein2genome	protein_match	233981	235222	1294	-	.	ID=scaffold215|size339438:hit:51844:3.12.0.2;Name=jgi|Thaoce1|85351|rna15333;score=1294
scaffold215|size339438	protein2genome	match_part	233981	235222	1294	-	.	ID=scaffold215|size339438:hsp:104090:3.12.0.2;Parent=scaffold215|size339438:hit:51844:3.12.0.2;Target=jgi|Thaoce1|85351|rna15333 1 416 +;Gap=M1242
scaffold215|size339438	protein2genome	protein_match	234008	234210	222	-	.	ID=scaffold215|size339438:hit:51845:3.12.0.2;Name=jgi|Thaoce1|83591|rna4947;score=222
scaffold215|size339438	protein2genome	match_part	234008	234210	222	-	.	ID=scaffold215|size339438:hsp:104091:3.12.0.2;Parent=scaffold215|size339438:hit:51845:3.12.0.2;Target=jgi|Thaoce1|83591|rna4947 1 68 +;Gap=M203
scaffold215|size339438	protein2genome	protein_match	235740	238087	2132	-	.	ID=scaffold215|size339438:hit:51846:3.12.0.2;Name=jgi|Thaps3|3030|fgenesh1_pg.C_chr_2000985;score=2132
scaffold215|size339438	protein2genome	match_part	235740	238087	2132	-	.	ID=scaffold215|size339438:hsp:104092:3.12.0.2;Parent=scaffold215|size339438:hit:51846:3.12.0.2;Target=jgi|Thaps3|3030|fgenesh1_pg.C_chr_2000985 242 1029 +;Gap=M2348
scaffold215|size339438	protein2genome	protein_match	234788	235736	858	-	.	ID=scaffold215|size339438:hit:51847:3.12.0.2;Name=jgi|Thaoce1|74192|rna7898;score=858
scaffold215|size339438	protein2genome	match_part	234788	235736	858	-	.	ID=scaffold215|size339438:hsp:104093:3.12.0.2;Parent=scaffold215|size339438:hit:51847:3.12.0.2;Target=jgi|Thaoce1|74192|rna7898 34 353 +;Gap=M949
scaffold215|size339438	protein2genome	protein_match	234011	234829	507	-	.	ID=scaffold215|size339438:hit:51848:3.12.0.2;Name=jgi|Thaoce1|103294|rna26631;score=507
scaffold215|size339438	protein2genome	match_part	234011	234829	507	-	.	ID=scaffold215|size339438:hsp:104094:3.12.0.2;Parent=scaffold215|size339438:hit:51848:3.12.0.2;Target=jgi|Thaoce1|103294|rna26631 1 278 +;Gap=M819
scaffold215|size339438	protein2genome	protein_match	234845	235550	497	-	.	ID=scaffold215|size339438:hit:51849:3.12.0.2;Name=jgi|Thaoce1|81732|rna24766;score=497
scaffold215|size339438	protein2genome	match_part	235128	235550	497	-	.	ID=scaffold215|size339438:hsp:104095:3.12.0.2;Parent=scaffold215|size339438:hit:51849:3.12.0.2;Target=jgi|Thaoce1|81732|rna24766 22 162 +;Gap=M423
scaffold215|size339438	protein2genome	match_part	234845	235049	497	-	.	ID=scaffold215|size339438:hsp:104096:3.12.0.2;Parent=scaffold215|size339438:hit:51849:3.12.0.2;Target=jgi|Thaoce1|81732|rna24766 163 234 +;Gap=M205
scaffold215|size339438	protein2genome	protein_match	234235	234486	334	-	.	ID=scaffold215|size339438:hit:51850:3.12.0.2;Name=jgi|Thaoce1|77882|rna23268;score=334
scaffold215|size339438	protein2genome	match_part	234235	234486	334	-	.	ID=scaffold215|size339438:hsp:104097:3.12.0.2;Parent=scaffold215|size339438:hit:51850:3.12.0.2;Target=jgi|Thaoce1|77882|rna23268 1 84 +;Gap=M252
scaffold215|size339438	protein2genome	protein_match	234121	234363	268	-	.	ID=scaffold215|size339438:hit:51851:3.12.0.2;Name=jgi|Thaoce1|79852|rna18616;score=268
scaffold215|size339438	protein2genome	match_part	234121	234363	268	-	.	ID=scaffold215|size339438:hsp:104098:3.12.0.2;Parent=scaffold215|size339438:hit:51851:3.12.0.2;Target=jgi|Thaoce1|79852|rna18616 43 123 +;Gap=M243
scaffold215|size339438	protein2genome	protein_match	233948	234252	231	-	.	ID=scaffold215|size339438:hit:51852:3.12.0.2;Name=jgi|Thaoce1|73762|rna25162;score=231
scaffold215|size339438	protein2genome	match_part	233948	234252	231	-	.	ID=scaffold215|size339438:hsp:104099:3.12.0.2;Parent=scaffold215|size339438:hit:51852:3.12.0.2;Target=jgi|Thaoce1|73762|rna25162 1 104 +;Gap=M305
scaffold215|size339438	protein2genome	protein_match	331565	331873	174	+	.	ID=scaffold215|size339438:hit:51853:3.12.0.2;Name=jgi|Thaoce1|75835|rna13383;score=174
scaffold215|size339438	protein2genome	match_part	331565	331673	174	+	.	ID=scaffold215|size339438:hsp:104100:3.12.0.2;Parent=scaffold215|size339438:hit:51853:3.12.0.2;Target=jgi|Thaoce1|75835|rna13383 3 37 +;Gap=M109
scaffold215|size339438	protein2genome	match_part	331716	331873	174	+	.	ID=scaffold215|size339438:hsp:104101:3.12.0.2;Parent=scaffold215|size339438:hit:51853:3.12.0.2;Target=jgi|Thaoce1|75835|rna13383 38 90 +;Gap=M158
scaffold215|size339438	blastn	expressed_sequence_match	204345	208507	1146	-	.	ID=scaffold215|size339438:hit:51854:3.12.0.2;Name=TRINITY_DN17698_c0_g3_i4;score=1146
scaffold215|size339438	blastn	match_part	207260	208507	1146	-	.	ID=scaffold215|size339438:hsp:104102:3.12.0.2;Parent=scaffold215|size339438:hit:51854:3.12.0.2;Target=TRINITY_DN17698_c0_g3_i4 63 1310 +;Gap=M1248
scaffold215|size339438	blastn	match_part	206797	207236	392	-	.	ID=scaffold215|size339438:hsp:104103:3.12.0.2;Parent=scaffold215|size339438:hit:51854:3.12.0.2;Target=TRINITY_DN17698_c0_g3_i4 1322 1761 +;Gap=M440
scaffold215|size339438	blastn	match_part	205717	206709	953	-	.	ID=scaffold215|size339438:hsp:104104:3.12.0.2;Parent=scaffold215|size339438:hit:51854:3.12.0.2;Target=TRINITY_DN17698_c0_g3_i4 1760 2753 +;Gap=M993
scaffold215|size339438	blastn	match_part	205483	205633	133	-	.	ID=scaffold215|size339438:hsp:104105:3.12.0.2;Parent=scaffold215|size339438:hit:51854:3.12.0.2;Target=TRINITY_DN17698_c0_g3_i4 2754 2904 +;Gap=M151
scaffold215|size339438	blastn	match_part	205203	205387	161	-	.	ID=scaffold215|size339438:hsp:104106:3.12.0.2;Parent=scaffold215|size339438:hit:51854:3.12.0.2;Target=TRINITY_DN17698_c0_g3_i4 2905 3089 +;Gap=M185
scaffold215|size339438	blastn	match_part	204345	205173	701	-	.	ID=scaffold215|size339438:hsp:104107:3.12.0.2;Parent=scaffold215|size339438:hit:51854:3.12.0.2;Target=TRINITY_DN17698_c0_g3_i4 3088 3924 +;Gap=M829
scaffold215|size339438	blastn	expressed_sequence_match	204345	208507	1146	-	.	ID=scaffold215|size339438:hit:51855:3.12.0.2;Name=TRINITY_DN17698_c0_g3_i1;score=1146
scaffold215|size339438	blastn	match_part	207260	208507	1146	-	.	ID=scaffold215|size339438:hsp:104108:3.12.0.2;Parent=scaffold215|size339438:hit:51855:3.12.0.2;Target=TRINITY_DN17698_c0_g3_i1 63 1310 +;Gap=M1248
scaffold215|size339438	blastn	match_part	206816	207236	373	-	.	ID=scaffold215|size339438:hsp:104109:3.12.0.2;Parent=scaffold215|size339438:hit:51855:3.12.0.2;Target=TRINITY_DN17698_c0_g3_i1 1322 1742 +;Gap=M421
scaffold215|size339438	blastn	match_part	205717	206709	911	-	.	ID=scaffold215|size339438:hsp:104110:3.12.0.2;Parent=scaffold215|size339438:hit:51855:3.12.0.2;Target=TRINITY_DN17698_c0_g3_i1 1772 2765 +;Gap=M993
scaffold215|size339438	blastn	match_part	204345	205633	1155	-	.	ID=scaffold215|size339438:hsp:104111:3.12.0.2;Parent=scaffold215|size339438:hit:51855:3.12.0.2;Target=TRINITY_DN17698_c0_g3_i1 2766 4062 +;Gap=M1289
scaffold215|size339438	blastn	expressed_sequence_match	203654	204422	745	-	.	ID=scaffold215|size339438:hit:51856:3.12.0.2;Name=TRINITY_DN9861_c1_g2_i1;score=745
scaffold215|size339438	blastn	match_part	203654	204422	745	-	.	ID=scaffold215|size339438:hsp:104112:3.12.0.2;Parent=scaffold215|size339438:hit:51856:3.12.0.2;Target=TRINITY_DN9861_c1_g2_i1 1 769 +;Gap=M769
scaffold215|size339438	blastn	expressed_sequence_match	200685	204373	1740	+	.	ID=scaffold215|size339438:hit:51857:3.12.0.2;Name=TRINITY_DN16954_c0_g1_i1;score=1740
scaffold215|size339438	blastn	match_part	200685	202549	1740	+	.	ID=scaffold215|size339438:hsp:104113:3.12.0.2;Parent=scaffold215|size339438:hit:51857:3.12.0.2;Target=TRINITY_DN16954_c0_g1_i1 1 1869 +;Gap=M1865
scaffold215|size339438	blastn	match_part	202653	202709	51	+	.	ID=scaffold215|size339438:hsp:104114:3.12.0.2;Parent=scaffold215|size339438:hit:51857:3.12.0.2;Target=TRINITY_DN16954_c0_g1_i1 1878 1934 +;Gap=M57
scaffold215|size339438	blastn	match_part	202839	203483	645	+	.	ID=scaffold215|size339438:hsp:104115:3.12.0.2;Parent=scaffold215|size339438:hit:51857:3.12.0.2;Target=TRINITY_DN16954_c0_g1_i1 1935 2579 +;Gap=M645
scaffold215|size339438	blastn	match_part	203565	204373	791	+	.	ID=scaffold215|size339438:hsp:104116:3.12.0.2;Parent=scaffold215|size339438:hit:51857:3.12.0.2;Target=TRINITY_DN16954_c0_g1_i1 2577 3385 +;Gap=M809
scaffold215|size339438	blastn	expressed_sequence_match	205303	208507	1687	-	.	ID=scaffold215|size339438:hit:51858:3.12.0.2;Name=TRINITY_DN17698_c0_g3_i8;score=1687
scaffold215|size339438	blastn	match_part	206797	208507	1687	-	.	ID=scaffold215|size339438:hsp:104117:3.12.0.2;Parent=scaffold215|size339438:hit:51858:3.12.0.2;Target=TRINITY_DN17698_c0_g3_i8 63 1773 +;Gap=M1711
scaffold215|size339438	blastn	match_part	205717	206709	953	-	.	ID=scaffold215|size339438:hsp:104118:3.12.0.2;Parent=scaffold215|size339438:hit:51858:3.12.0.2;Target=TRINITY_DN17698_c0_g3_i8 1772 2765 +;Gap=M993
scaffold215|size339438	blastn	match_part	205303	205633	277	-	.	ID=scaffold215|size339438:hsp:104119:3.12.0.2;Parent=scaffold215|size339438:hit:51858:3.12.0.2;Target=TRINITY_DN17698_c0_g3_i8 2766 3096 +;Gap=M331
scaffold215|size339438	blastn	expressed_sequence_match	200685	204373	1740	+	.	ID=scaffold215|size339438:hit:51859:3.12.0.2;Name=TRINITY_DN16954_c0_g1_i4;score=1740
scaffold215|size339438	blastn	match_part	200685	202549	1740	+	.	ID=scaffold215|size339438:hsp:104120:3.12.0.2;Parent=scaffold215|size339438:hit:51859:3.12.0.2;Target=TRINITY_DN16954_c0_g1_i4 1 1869 +;Gap=M1865
scaffold215|size339438	blastn	match_part	202653	202709	51	+	.	ID=scaffold215|size339438:hsp:104121:3.12.0.2;Parent=scaffold215|size339438:hit:51859:3.12.0.2;Target=TRINITY_DN16954_c0_g1_i4 1878 1934 +;Gap=M57
scaffold215|size339438	blastn	match_part	202839	203185	347	+	.	ID=scaffold215|size339438:hsp:104122:3.12.0.2;Parent=scaffold215|size339438:hit:51859:3.12.0.2;Target=TRINITY_DN16954_c0_g1_i4 1935 2281 +;Gap=M347
scaffold215|size339438	blastn	match_part	203279	204373	1077	+	.	ID=scaffold215|size339438:hsp:104123:3.12.0.2;Parent=scaffold215|size339438:hit:51859:3.12.0.2;Target=TRINITY_DN16954_c0_g1_i4 2282 3376 +;Gap=M1095
scaffold215|size339438	blastn	expressed_sequence_match	204357	208507	1146	-	.	ID=scaffold215|size339438:hit:51860:3.12.0.2;Name=TRINITY_DN9861_c2_g1_i3;score=1146
scaffold215|size339438	blastn	match_part	207260	208507	1146	-	.	ID=scaffold215|size339438:hsp:104124:3.12.0.2;Parent=scaffold215|size339438:hit:51860:3.12.0.2;Target=TRINITY_DN9861_c2_g1_i3 73 1320 +;Gap=M1248
scaffold215|size339438	blastn	match_part	206797	207236	422	-	.	ID=scaffold215|size339438:hsp:104125:3.12.0.2;Parent=scaffold215|size339438:hit:51860:3.12.0.2;Target=TRINITY_DN9861_c2_g1_i3 1332 1771 +;Gap=M440
scaffold215|size339438	blastn	match_part	205717	206709	953	-	.	ID=scaffold215|size339438:hsp:104126:3.12.0.2;Parent=scaffold215|size339438:hit:51860:3.12.0.2;Target=TRINITY_DN9861_c2_g1_i3 1770 2763 +;Gap=M993
scaffold215|size339438	blastn	match_part	205483	205633	145	-	.	ID=scaffold215|size339438:hsp:104127:3.12.0.2;Parent=scaffold215|size339438:hit:51860:3.12.0.2;Target=TRINITY_DN9861_c2_g1_i3 2764 2914 +;Gap=M151
scaffold215|size339438	blastn	match_part	204357	205387	933	-	.	ID=scaffold215|size339438:hsp:104128:3.12.0.2;Parent=scaffold215|size339438:hit:51860:3.12.0.2;Target=TRINITY_DN9861_c2_g1_i3 2915 3953 +;Gap=M1031
scaffold215|size339438	blastn	expressed_sequence_match	200685	204373	1740	+	.	ID=scaffold215|size339438:hit:51861:3.12.0.2;Name=TRINITY_DN16954_c0_g1_i6;score=1740
scaffold215|size339438	blastn	match_part	200685	202549	1740	+	.	ID=scaffold215|size339438:hsp:104129:3.12.0.2;Parent=scaffold215|size339438:hit:51861:3.12.0.2;Target=TRINITY_DN16954_c0_g1_i6 1 1869 +;Gap=M1865
scaffold215|size339438	blastn	match_part	202653	202709	51	+	.	ID=scaffold215|size339438:hsp:104130:3.12.0.2;Parent=scaffold215|size339438:hit:51861:3.12.0.2;Target=TRINITY_DN16954_c0_g1_i6 1878 1934 +;Gap=M57
scaffold215|size339438	blastn	match_part	202839	203185	347	+	.	ID=scaffold215|size339438:hsp:104131:3.12.0.2;Parent=scaffold215|size339438:hit:51861:3.12.0.2;Target=TRINITY_DN16954_c0_g1_i6 1935 2281 +;Gap=M347
scaffold215|size339438	blastn	match_part	203279	203483	205	+	.	ID=scaffold215|size339438:hsp:104132:3.12.0.2;Parent=scaffold215|size339438:hit:51861:3.12.0.2;Target=TRINITY_DN16954_c0_g1_i6 2282 2486 +;Gap=M205
scaffold215|size339438	blastn	match_part	203565	204373	791	+	.	ID=scaffold215|size339438:hsp:104133:3.12.0.2;Parent=scaffold215|size339438:hit:51861:3.12.0.2;Target=TRINITY_DN16954_c0_g1_i6 2484 3292 +;Gap=M809
scaffold215|size339438	blastn	expressed_sequence_match	204923	208507	1146	-	.	ID=scaffold215|size339438:hit:51862:3.12.0.2;Name=TRINITY_DN17698_c0_g3_i5;score=1146
scaffold215|size339438	blastn	match_part	207260	208507	1146	-	.	ID=scaffold215|size339438:hsp:104134:3.12.0.2;Parent=scaffold215|size339438:hit:51862:3.12.0.2;Target=TRINITY_DN17698_c0_g3_i5 63 1310 +;Gap=M1248
scaffold215|size339438	blastn	match_part	206816	207236	373	-	.	ID=scaffold215|size339438:hsp:104135:3.12.0.2;Parent=scaffold215|size339438:hit:51862:3.12.0.2;Target=TRINITY_DN17698_c0_g3_i5 1322 1742 +;Gap=M421
scaffold215|size339438	blastn	match_part	204923	206709	1687	-	.	ID=scaffold215|size339438:hsp:104136:3.12.0.2;Parent=scaffold215|size339438:hit:51862:3.12.0.2;Target=TRINITY_DN17698_c0_g3_i5 1772 3559 +;Gap=M1787
scaffold215|size339438	blastn	expressed_sequence_match	200685	204373	1740	+	.	ID=scaffold215|size339438:hit:51863:3.12.0.2;Name=TRINITY_DN16954_c0_g1_i13;score=1740
scaffold215|size339438	blastn	match_part	200685	202549	1740	+	.	ID=scaffold215|size339438:hsp:104137:3.12.0.2;Parent=scaffold215|size339438:hit:51863:3.12.0.2;Target=TRINITY_DN16954_c0_g1_i13 1 1869 +;Gap=M1865
scaffold215|size339438	blastn	match_part	202653	202709	51	+	.	ID=scaffold215|size339438:hsp:104138:3.12.0.2;Parent=scaffold215|size339438:hit:51863:3.12.0.2;Target=TRINITY_DN16954_c0_g1_i13 1878 1934 +;Gap=M57
scaffold215|size339438	blastn	match_part	202839	204373	1517	+	.	ID=scaffold215|size339438:hsp:104139:3.12.0.2;Parent=scaffold215|size339438:hit:51863:3.12.0.2;Target=TRINITY_DN16954_c0_g1_i13 1935 3469 +;Gap=M1535
scaffold215|size339438	blastn	expressed_sequence_match	204357	208507	1578	-	.	ID=scaffold215|size339438:hit:51864:3.12.0.2;Name=TRINITY_DN9861_c2_g1_i5;score=1578
scaffold215|size339438	blastn	match_part	206816	208507	1578	-	.	ID=scaffold215|size339438:hsp:104140:3.12.0.2;Parent=scaffold215|size339438:hit:51864:3.12.0.2;Target=TRINITY_DN9861_c2_g1_i5 73 1764 +;Gap=M1692
scaffold215|size339438	blastn	match_part	205717	206709	911	-	.	ID=scaffold215|size339438:hsp:104141:3.12.0.2;Parent=scaffold215|size339438:hit:51864:3.12.0.2;Target=TRINITY_DN9861_c2_g1_i5 1794 2787 +;Gap=M993
scaffold215|size339438	blastn	match_part	205483	205633	145	-	.	ID=scaffold215|size339438:hsp:104142:3.12.0.2;Parent=scaffold215|size339438:hit:51864:3.12.0.2;Target=TRINITY_DN9861_c2_g1_i5 2788 2938 +;Gap=M151
scaffold215|size339438	blastn	match_part	204357	205387	933	-	.	ID=scaffold215|size339438:hsp:104143:3.12.0.2;Parent=scaffold215|size339438:hit:51864:3.12.0.2;Target=TRINITY_DN9861_c2_g1_i5 2939 3977 +;Gap=M1031
scaffold215|size339438	blastn	expressed_sequence_match	205303	208507	1687	-	.	ID=scaffold215|size339438:hit:51865:3.12.0.2;Name=TRINITY_DN17698_c0_g3_i9;score=1687
scaffold215|size339438	blastn	match_part	206797	208507	1687	-	.	ID=scaffold215|size339438:hsp:104144:3.12.0.2;Parent=scaffold215|size339438:hit:51865:3.12.0.2;Target=TRINITY_DN17698_c0_g3_i9 63 1773 +;Gap=M1711
scaffold215|size339438	blastn	match_part	205483	206709	1169	-	.	ID=scaffold215|size339438:hsp:104145:3.12.0.2;Parent=scaffold215|size339438:hit:51865:3.12.0.2;Target=TRINITY_DN17698_c0_g3_i9 1772 2999 +;Gap=M1227
scaffold215|size339438	blastn	match_part	205303	205387	67	-	.	ID=scaffold215|size339438:hsp:104146:3.12.0.2;Parent=scaffold215|size339438:hit:51865:3.12.0.2;Target=TRINITY_DN17698_c0_g3_i9 3000 3084 +;Gap=M85
scaffold215|size339438	blastn	expressed_sequence_match	204345	208507	1146	-	.	ID=scaffold215|size339438:hit:51866:3.12.0.2;Name=TRINITY_DN17698_c0_g3_i2;score=1146
scaffold215|size339438	blastn	match_part	207260	208507	1146	-	.	ID=scaffold215|size339438:hsp:104147:3.12.0.2;Parent=scaffold215|size339438:hit:51866:3.12.0.2;Target=TRINITY_DN17698_c0_g3_i2 63 1310 +;Gap=M1248
scaffold215|size339438	blastn	match_part	206816	207236	373	-	.	ID=scaffold215|size339438:hsp:104148:3.12.0.2;Parent=scaffold215|size339438:hit:51866:3.12.0.2;Target=TRINITY_DN17698_c0_g3_i2 1322 1742 +;Gap=M421
scaffold215|size339438	blastn	match_part	205717	206709	911	-	.	ID=scaffold215|size339438:hsp:104149:3.12.0.2;Parent=scaffold215|size339438:hit:51866:3.12.0.2;Target=TRINITY_DN17698_c0_g3_i2 1772 2765 +;Gap=M993
scaffold215|size339438	blastn	match_part	205203	205633	371	-	.	ID=scaffold215|size339438:hsp:104150:3.12.0.2;Parent=scaffold215|size339438:hit:51866:3.12.0.2;Target=TRINITY_DN17698_c0_g3_i2 2766 3196 +;Gap=M431
scaffold215|size339438	blastn	match_part	204345	205173	701	-	.	ID=scaffold215|size339438:hsp:104151:3.12.0.2;Parent=scaffold215|size339438:hit:51866:3.12.0.2;Target=TRINITY_DN17698_c0_g3_i2 3195 4031 +;Gap=M829
scaffold215|size339438	blastn	expressed_sequence_match	204345	208507	1608	-	.	ID=scaffold215|size339438:hit:51867:3.12.0.2;Name=TRINITY_DN17698_c0_g3_i3;score=1608
scaffold215|size339438	blastn	match_part	206816	208507	1608	-	.	ID=scaffold215|size339438:hsp:104152:3.12.0.2;Parent=scaffold215|size339438:hit:51867:3.12.0.2;Target=TRINITY_DN17698_c0_g3_i3 63 1754 +;Gap=M1692
scaffold215|size339438	blastn	match_part	205717	206709	911	-	.	ID=scaffold215|size339438:hsp:104153:3.12.0.2;Parent=scaffold215|size339438:hit:51867:3.12.0.2;Target=TRINITY_DN17698_c0_g3_i3 1784 2777 +;Gap=M993
scaffold215|size339438	blastn	match_part	205483	205633	133	-	.	ID=scaffold215|size339438:hsp:104154:3.12.0.2;Parent=scaffold215|size339438:hit:51867:3.12.0.2;Target=TRINITY_DN17698_c0_g3_i3 2778 2928 +;Gap=M151
scaffold215|size339438	blastn	match_part	205203	205387	161	-	.	ID=scaffold215|size339438:hsp:104155:3.12.0.2;Parent=scaffold215|size339438:hit:51867:3.12.0.2;Target=TRINITY_DN17698_c0_g3_i3 2929 3113 +;Gap=M185
scaffold215|size339438	blastn	match_part	204345	205173	701	-	.	ID=scaffold215|size339438:hsp:104156:3.12.0.2;Parent=scaffold215|size339438:hit:51867:3.12.0.2;Target=TRINITY_DN17698_c0_g3_i3 3112 3948 +;Gap=M829
scaffold215|size339438	blastn	expressed_sequence_match	200685	203170	1770	+	.	ID=scaffold215|size339438:hit:51868:3.12.0.2;Name=TRINITY_DN16954_c0_g1_i9;score=1770
scaffold215|size339438	blastn	match_part	200685	202549	1770	+	.	ID=scaffold215|size339438:hsp:104157:3.12.0.2;Parent=scaffold215|size339438:hit:51868:3.12.0.2;Target=TRINITY_DN16954_c0_g1_i9 1 1863 +;Gap=M1865
scaffold215|size339438	blastn	match_part	202653	202709	51	+	.	ID=scaffold215|size339438:hsp:104158:3.12.0.2;Parent=scaffold215|size339438:hit:51868:3.12.0.2;Target=TRINITY_DN16954_c0_g1_i9 1872 1928 +;Gap=M57
scaffold215|size339438	blastn	match_part	202802	203170	345	+	.	ID=scaffold215|size339438:hsp:104159:3.12.0.2;Parent=scaffold215|size339438:hit:51868:3.12.0.2;Target=TRINITY_DN16954_c0_g1_i9 1933 2301 +;Gap=M369
scaffold215|size339438	blastn	expressed_sequence_match	202626	202870	199	-	.	ID=scaffold215|size339438:hit:51869:3.12.0.2;Name=TRINITY_DN3097_c0_g1_i1;score=199
scaffold215|size339438	blastn	match_part	202626	202870	199	-	.	ID=scaffold215|size339438:hsp:104160:3.12.0.2;Parent=scaffold215|size339438:hit:51869:3.12.0.2;Target=TRINITY_DN3097_c0_g1_i1 1 246 +;Gap=M245
scaffold215|size339438	blastn	expressed_sequence_match	209377	211376	1910	+	.	ID=scaffold215|size339438:hit:51870:3.12.0.2;Name=TRINITY_DN7465_c0_g1_i2;score=1910
scaffold215|size339438	blastn	match_part	209377	211376	1910	+	.	ID=scaffold215|size339438:hsp:104161:3.12.0.2;Parent=scaffold215|size339438:hit:51870:3.12.0.2;Target=TRINITY_DN7465_c0_g1_i2 1 2000 +;Gap=M2000
scaffold215|size339438	blastn	expressed_sequence_match	209377	211376	574	+	.	ID=scaffold215|size339438:hit:51871:3.12.0.2;Name=TRINITY_DN7465_c0_g1_i1;score=574
scaffold215|size339438	blastn	match_part	209377	209950	574	+	.	ID=scaffold215|size339438:hsp:104162:3.12.0.2;Parent=scaffold215|size339438:hit:51871:3.12.0.2;Target=TRINITY_DN7465_c0_g1_i1 1 574 +;Gap=M574
scaffold215|size339438	blastn	match_part	210049	211376	1238	+	.	ID=scaffold215|size339438:hsp:104163:3.12.0.2;Parent=scaffold215|size339438:hit:51871:3.12.0.2;Target=TRINITY_DN7465_c0_g1_i1 572 1899 +;Gap=M1328
scaffold215|size339438	blastn	expressed_sequence_match	214491	214677	93	-	.	ID=scaffold215|size339438:hit:51872:3.12.0.2;Name=TRINITY_DN3579_c0_g1_i1;score=93
scaffold215|size339438	blastn	match_part	214491	214677	93	-	.	ID=scaffold215|size339438:hsp:104164:3.12.0.2;Parent=scaffold215|size339438:hit:51872:3.12.0.2;Target=TRINITY_DN3579_c0_g1_i1 2 189 +;Gap=M187
scaffold215|size339438	blastn	expressed_sequence_match	215333	216268	379	+	.	ID=scaffold215|size339438:hit:51873:3.12.0.2;Name=TRINITY_DN5025_c0_g2_i1;score=379
scaffold215|size339438	blastn	match_part	215333	216268	379	+	.	ID=scaffold215|size339438:hsp:104165:3.12.0.2;Parent=scaffold215|size339438:hit:51873:3.12.0.2;Target=TRINITY_DN5025_c0_g2_i1 220 1154 +;Gap=M936
scaffold215|size339438	blastn	expressed_sequence_match	215333	216570	38	+	.	ID=scaffold215|size339438:hit:51874:3.12.0.2;Name=TRINITY_DN5025_c0_g2_i2;score=38
scaffold215|size339438	blastn	match_part	215333	215388	38	+	.	ID=scaffold215|size339438:hsp:104166:3.12.0.2;Parent=scaffold215|size339438:hit:51874:3.12.0.2;Target=TRINITY_DN5025_c0_g2_i2 220 275 +;Gap=M56
scaffold215|size339438	blastn	match_part	215475	216570	486	+	.	ID=scaffold215|size339438:hsp:104167:3.12.0.2;Parent=scaffold215|size339438:hit:51874:3.12.0.2;Target=TRINITY_DN5025_c0_g2_i2 282 1378 +;Gap=M1096
scaffold215|size339438	blastn	expressed_sequence_match	215333	216570	533	+	.	ID=scaffold215|size339438:hit:51875:3.12.0.2;Name=TRINITY_DN5025_c0_g2_i3;score=533
scaffold215|size339438	blastn	match_part	215333	216570	533	+	.	ID=scaffold215|size339438:hsp:104168:3.12.0.2;Parent=scaffold215|size339438:hit:51875:3.12.0.2;Target=TRINITY_DN5025_c0_g2_i3 220 1457 +;Gap=M1238
scaffold215|size339438	blastn	expressed_sequence_match	215333	216268	38	+	.	ID=scaffold215|size339438:hit:51876:3.12.0.2;Name=TRINITY_DN5025_c0_g2_i4;score=38
scaffold215|size339438	blastn	match_part	215333	215388	38	+	.	ID=scaffold215|size339438:hsp:104169:3.12.0.2;Parent=scaffold215|size339438:hit:51876:3.12.0.2;Target=TRINITY_DN5025_c0_g2_i4 220 275 +;Gap=M56
scaffold215|size339438	blastn	match_part	215475	216268	332	+	.	ID=scaffold215|size339438:hsp:104170:3.12.0.2;Parent=scaffold215|size339438:hit:51876:3.12.0.2;Target=TRINITY_DN5025_c0_g2_i4 282 1075 +;Gap=M794
scaffold215|size339438	blastn	expressed_sequence_match	214750	216644	163	+	.	ID=scaffold215|size339438:hit:51877:3.12.0.2;Name=TRINITY_DN13898_c0_g2_i1;score=163
scaffold215|size339438	blastn	match_part	214750	215205	163	+	.	ID=scaffold215|size339438:hsp:104171:3.12.0.2;Parent=scaffold215|size339438:hit:51877:3.12.0.2;Target=TRINITY_DN13898_c0_g2_i1 126 575 +;Gap=M456
scaffold215|size339438	blastn	match_part	215333	216644	558	+	.	ID=scaffold215|size339438:hsp:104172:3.12.0.2;Parent=scaffold215|size339438:hit:51877:3.12.0.2;Target=TRINITY_DN13898_c0_g2_i1 707 2019 +;Gap=M1312
scaffold215|size339438	blastn	expressed_sequence_match	214750	216644	163	+	.	ID=scaffold215|size339438:hit:51878:3.12.0.2;Name=TRINITY_DN13898_c0_g2_i2;score=163
scaffold215|size339438	blastn	match_part	214750	215205	163	+	.	ID=scaffold215|size339438:hsp:104173:3.12.0.2;Parent=scaffold215|size339438:hit:51878:3.12.0.2;Target=TRINITY_DN13898_c0_g2_i2 126 575 +;Gap=M456
scaffold215|size339438	blastn	match_part	215333	215388	38	+	.	ID=scaffold215|size339438:hsp:104174:3.12.0.2;Parent=scaffold215|size339438:hit:51878:3.12.0.2;Target=TRINITY_DN13898_c0_g2_i2 707 762 +;Gap=M56
scaffold215|size339438	blastn	match_part	215475	216644	500	+	.	ID=scaffold215|size339438:hsp:104175:3.12.0.2;Parent=scaffold215|size339438:hit:51878:3.12.0.2;Target=TRINITY_DN13898_c0_g2_i2 769 1939 +;Gap=M1170
scaffold215|size339438	blastn	expressed_sequence_match	214750	216268	163	+	.	ID=scaffold215|size339438:hit:51879:3.12.0.2;Name=TRINITY_DN13898_c0_g2_i3;score=163
scaffold215|size339438	blastn	match_part	214750	215205	163	+	.	ID=scaffold215|size339438:hsp:104176:3.12.0.2;Parent=scaffold215|size339438:hit:51879:3.12.0.2;Target=TRINITY_DN13898_c0_g2_i3 126 575 +;Gap=M456
scaffold215|size339438	blastn	match_part	215333	215388	38	+	.	ID=scaffold215|size339438:hsp:104177:3.12.0.2;Parent=scaffold215|size339438:hit:51879:3.12.0.2;Target=TRINITY_DN13898_c0_g2_i3 707 762 +;Gap=M56
scaffold215|size339438	blastn	match_part	215475	216268	332	+	.	ID=scaffold215|size339438:hsp:104178:3.12.0.2;Parent=scaffold215|size339438:hit:51879:3.12.0.2;Target=TRINITY_DN13898_c0_g2_i3 769 1562 +;Gap=M794
scaffold215|size339438	blastn	expressed_sequence_match	214750	216268	163	+	.	ID=scaffold215|size339438:hit:51880:3.12.0.2;Name=TRINITY_DN13898_c0_g2_i4;score=163
scaffold215|size339438	blastn	match_part	214750	215205	163	+	.	ID=scaffold215|size339438:hsp:104179:3.12.0.2;Parent=scaffold215|size339438:hit:51880:3.12.0.2;Target=TRINITY_DN13898_c0_g2_i4 126 575 +;Gap=M456
scaffold215|size339438	blastn	match_part	215333	216268	390	+	.	ID=scaffold215|size339438:hsp:104180:3.12.0.2;Parent=scaffold215|size339438:hit:51880:3.12.0.2;Target=TRINITY_DN13898_c0_g2_i4 707 1642 +;Gap=M936
scaffold215|size339438	blastn	expressed_sequence_match	216326	216570	139	-	.	ID=scaffold215|size339438:hit:51881:3.12.0.2;Name=TRINITY_DN24402_c0_g1_i1;score=139
scaffold215|size339438	blastn	match_part	216326	216570	139	-	.	ID=scaffold215|size339438:hsp:104181:3.12.0.2;Parent=scaffold215|size339438:hit:51881:3.12.0.2;Target=TRINITY_DN24402_c0_g1_i1 29 274 +;Gap=M245
scaffold215|size339438	blastn	expressed_sequence_match	215601	215805	55	-	.	ID=scaffold215|size339438:hit:51882:3.12.0.2;Name=TRINITY_DN13898_c1_g1_i1;score=55
scaffold215|size339438	blastn	match_part	215601	215805	55	-	.	ID=scaffold215|size339438:hsp:104182:3.12.0.2;Parent=scaffold215|size339438:hit:51882:3.12.0.2;Target=TRINITY_DN13898_c1_g1_i1 1 205 +;Gap=M205
scaffold215|size339438	blastn	expressed_sequence_match	227988	228234	241	-	.	ID=scaffold215|size339438:hit:51883:3.12.0.2;Name=TRINITY_DN7711_c0_g2_i1;score=241
scaffold215|size339438	blastn	match_part	227988	228234	241	-	.	ID=scaffold215|size339438:hsp:104183:3.12.0.2;Parent=scaffold215|size339438:hit:51883:3.12.0.2;Target=TRINITY_DN7711_c0_g2_i1 20 266 +;Gap=M247
scaffold215|size339438	blastn	expressed_sequence_match	227988	230966	2931	-	.	ID=scaffold215|size339438:hit:51884:3.12.0.2;Name=TRINITY_DN14840_c0_g1_i1;score=2931
scaffold215|size339438	blastn	match_part	227988	230966	2931	-	.	ID=scaffold215|size339438:hsp:104184:3.12.0.2;Parent=scaffold215|size339438:hit:51884:3.12.0.2;Target=TRINITY_DN14840_c0_g1_i1 1 2979 +;Gap=M2979
scaffold215|size339438	blastn	expressed_sequence_match	227988	230966	1682	-	.	ID=scaffold215|size339438:hit:51885:3.12.0.2;Name=TRINITY_DN14840_c0_g1_i2;score=1682
scaffold215|size339438	blastn	match_part	229255	230966	1682	-	.	ID=scaffold215|size339438:hsp:104185:3.12.0.2;Parent=scaffold215|size339438:hit:51885:3.12.0.2;Target=TRINITY_DN14840_c0_g1_i2 1 1712 +;Gap=M1712
scaffold215|size339438	blastn	match_part	227988	229166	1167	-	.	ID=scaffold215|size339438:hsp:104186:3.12.0.2;Parent=scaffold215|size339438:hit:51885:3.12.0.2;Target=TRINITY_DN14840_c0_g1_i2 1712 2890 +;Gap=M1179
scaffold215|size339438	blastn	expressed_sequence_match	254406	258794	479	+	.	ID=scaffold215|size339438:hit:51886:3.12.0.2;Name=TRINITY_DN17797_c0_g2_i14;score=479
scaffold215|size339438	blastn	match_part	254406	254908	479	+	.	ID=scaffold215|size339438:hsp:104187:3.12.0.2;Parent=scaffold215|size339438:hit:51886:3.12.0.2;Target=TRINITY_DN17797_c0_g2_i14 1 503 +;Gap=M503
scaffold215|size339438	blastn	match_part	254996	255228	215	+	.	ID=scaffold215|size339438:hsp:104188:3.12.0.2;Parent=scaffold215|size339438:hit:51886:3.12.0.2;Target=TRINITY_DN17797_c0_g2_i14 504 736 +;Gap=M233
scaffold215|size339438	blastn	match_part	255316	255479	164	+	.	ID=scaffold215|size339438:hsp:104189:3.12.0.2;Parent=scaffold215|size339438:hit:51886:3.12.0.2;Target=TRINITY_DN17797_c0_g2_i14 735 898 +;Gap=M164
scaffold215|size339438	blastn	match_part	255566	255884	313	+	.	ID=scaffold215|size339438:hsp:104190:3.12.0.2;Parent=scaffold215|size339438:hit:51886:3.12.0.2;Target=TRINITY_DN17797_c0_g2_i14 899 1217 +;Gap=M319
scaffold215|size339438	blastn	match_part	255974	256751	748	+	.	ID=scaffold215|size339438:hsp:104191:3.12.0.2;Parent=scaffold215|size339438:hit:51886:3.12.0.2;Target=TRINITY_DN17797_c0_g2_i14 1214 1991 +;Gap=M778
scaffold215|size339438	blastn	match_part	256829	256877	49	+	.	ID=scaffold215|size339438:hsp:104192:3.12.0.2;Parent=scaffold215|size339438:hit:51886:3.12.0.2;Target=TRINITY_DN17797_c0_g2_i14 1990 2038 +;Gap=M49
scaffold215|size339438	blastn	match_part	256948	256999	52	+	.	ID=scaffold215|size339438:hsp:104193:3.12.0.2;Parent=scaffold215|size339438:hit:51886:3.12.0.2;Target=TRINITY_DN17797_c0_g2_i14 2039 2090 +;Gap=M52
scaffold215|size339438	blastn	match_part	257346	257391	46	+	.	ID=scaffold215|size339438:hsp:104194:3.12.0.2;Parent=scaffold215|size339438:hit:51886:3.12.0.2;Target=TRINITY_DN17797_c0_g2_i14 2120 2165 +;Gap=M46
scaffold215|size339438	blastn	match_part	257541	257576	36	+	.	ID=scaffold215|size339438:hsp:104195:3.12.0.2;Parent=scaffold215|size339438:hit:51886:3.12.0.2;Target=TRINITY_DN17797_c0_g2_i14 2166 2201 +;Gap=M36
scaffold215|size339438	blastn	match_part	257654	257709	50	+	.	ID=scaffold215|size339438:hsp:104196:3.12.0.2;Parent=scaffold215|size339438:hit:51886:3.12.0.2;Target=TRINITY_DN17797_c0_g2_i14 2201 2256 +;Gap=M56
scaffold215|size339438	blastn	match_part	257666	257709	44	+	.	ID=scaffold215|size339438:hsp:104197:3.12.0.2;Parent=scaffold215|size339438:hit:51886:3.12.0.2;Target=TRINITY_DN17797_c0_g2_i14 2483 2526 +;Gap=M44
scaffold215|size339438	blastn	match_part	257797	257923	121	+	.	ID=scaffold215|size339438:hsp:104198:3.12.0.2;Parent=scaffold215|size339438:hit:51886:3.12.0.2;Target=TRINITY_DN17797_c0_g2_i14 2258 2384 +;Gap=M127
scaffold215|size339438	blastn	match_part	258293	258326	34	+	.	ID=scaffold215|size339438:hsp:104199:3.12.0.2;Parent=scaffold215|size339438:hit:51886:3.12.0.2;Target=TRINITY_DN17797_c0_g2_i14 2132 2165 +;Gap=M34
scaffold215|size339438	blastn	match_part	258591	258649	53	+	.	ID=scaffold215|size339438:hsp:104200:3.12.0.2;Parent=scaffold215|size339438:hit:51886:3.12.0.2;Target=TRINITY_DN17797_c0_g2_i14 2471 2529 +;Gap=M59
scaffold215|size339438	blastn	match_part	258603	258649	35	+	.	ID=scaffold215|size339438:hsp:104201:3.12.0.2;Parent=scaffold215|size339438:hit:51886:3.12.0.2;Target=TRINITY_DN17797_c0_g2_i14 2213 2259 +;Gap=M47
scaffold215|size339438	blastn	match_part	258734	258794	61	+	.	ID=scaffold215|size339438:hsp:104202:3.12.0.2;Parent=scaffold215|size339438:hit:51886:3.12.0.2;Target=TRINITY_DN17797_c0_g2_i14 2528 2588 +;Gap=M61
scaffold215|size339438	blastn	expressed_sequence_match	255153	258649	172	+	.	ID=scaffold215|size339438:hit:51887:3.12.0.2;Name=TRINITY_DN17797_c0_g2_i2;score=172
scaffold215|size339438	blastn	match_part	255153	255348	172	+	.	ID=scaffold215|size339438:hsp:104203:3.12.0.2;Parent=scaffold215|size339438:hit:51887:3.12.0.2;Target=TRINITY_DN17797_c0_g2_i2 1 196 +;Gap=M196
scaffold215|size339438	blastn	match_part	255566	255884	313	+	.	ID=scaffold215|size339438:hsp:104204:3.12.0.2;Parent=scaffold215|size339438:hit:51887:3.12.0.2;Target=TRINITY_DN17797_c0_g2_i2 256 574 +;Gap=M319
scaffold215|size339438	blastn	match_part	255974	256751	748	+	.	ID=scaffold215|size339438:hsp:104205:3.12.0.2;Parent=scaffold215|size339438:hit:51887:3.12.0.2;Target=TRINITY_DN17797_c0_g2_i2 571 1348 +;Gap=M778
scaffold215|size339438	blastn	match_part	256829	256877	49	+	.	ID=scaffold215|size339438:hsp:104206:3.12.0.2;Parent=scaffold215|size339438:hit:51887:3.12.0.2;Target=TRINITY_DN17797_c0_g2_i2 1347 1395 +;Gap=M49
scaffold215|size339438	blastn	match_part	256948	256999	52	+	.	ID=scaffold215|size339438:hsp:104207:3.12.0.2;Parent=scaffold215|size339438:hit:51887:3.12.0.2;Target=TRINITY_DN17797_c0_g2_i2 1396 1447 +;Gap=M52
scaffold215|size339438	blastn	match_part	257346	257391	46	+	.	ID=scaffold215|size339438:hsp:104208:3.12.0.2;Parent=scaffold215|size339438:hit:51887:3.12.0.2;Target=TRINITY_DN17797_c0_g2_i2 1477 1522 +;Gap=M46
scaffold215|size339438	blastn	match_part	257541	257576	36	+	.	ID=scaffold215|size339438:hsp:104209:3.12.0.2;Parent=scaffold215|size339438:hit:51887:3.12.0.2;Target=TRINITY_DN17797_c0_g2_i2 1523 1558 +;Gap=M36
scaffold215|size339438	blastn	match_part	257654	257709	50	+	.	ID=scaffold215|size339438:hsp:104210:3.12.0.2;Parent=scaffold215|size339438:hit:51887:3.12.0.2;Target=TRINITY_DN17797_c0_g2_i2 1558 1613 +;Gap=M56
scaffold215|size339438	blastn	match_part	257797	257923	121	+	.	ID=scaffold215|size339438:hsp:104211:3.12.0.2;Parent=scaffold215|size339438:hit:51887:3.12.0.2;Target=TRINITY_DN17797_c0_g2_i2 1615 1741 +;Gap=M127
scaffold215|size339438	blastn	match_part	258038	258180	119	+	.	ID=scaffold215|size339438:hsp:104212:3.12.0.2;Parent=scaffold215|size339438:hit:51887:3.12.0.2;Target=TRINITY_DN17797_c0_g2_i2 1745 1887 +;Gap=M143
scaffold215|size339438	blastn	match_part	258293	258326	34	+	.	ID=scaffold215|size339438:hsp:104213:3.12.0.2;Parent=scaffold215|size339438:hit:51887:3.12.0.2;Target=TRINITY_DN17797_c0_g2_i2 1489 1522 +;Gap=M34
scaffold215|size339438	blastn	match_part	258603	258649	35	+	.	ID=scaffold215|size339438:hsp:104214:3.12.0.2;Parent=scaffold215|size339438:hit:51887:3.12.0.2;Target=TRINITY_DN17797_c0_g2_i2 1570 1616 +;Gap=M47
scaffold215|size339438	blastn	expressed_sequence_match	254585	258649	324	+	.	ID=scaffold215|size339438:hit:51888:3.12.0.2;Name=TRINITY_DN7544_c0_g1_i1;score=324
scaffold215|size339438	blastn	match_part	254585	254908	324	+	.	ID=scaffold215|size339438:hsp:104215:3.12.0.2;Parent=scaffold215|size339438:hit:51888:3.12.0.2;Target=TRINITY_DN7544_c0_g1_i1 1 324 +;Gap=M324
scaffold215|size339438	blastn	match_part	254996	255031	36	+	.	ID=scaffold215|size339438:hsp:104216:3.12.0.2;Parent=scaffold215|size339438:hit:51888:3.12.0.2;Target=TRINITY_DN7544_c0_g1_i1 325 360 +;Gap=M36
scaffold215|size339438	blastn	match_part	255316	255348	33	+	.	ID=scaffold215|size339438:hsp:104217:3.12.0.2;Parent=scaffold215|size339438:hit:51888:3.12.0.2;Target=TRINITY_DN7544_c0_g1_i1 446 478 +;Gap=M33
scaffold215|size339438	blastn	match_part	255566	256751	1120	+	.	ID=scaffold215|size339438:hsp:104218:3.12.0.2;Parent=scaffold215|size339438:hit:51888:3.12.0.2;Target=TRINITY_DN7544_c0_g1_i1 538 1723 +;Gap=M1186
scaffold215|size339438	blastn	match_part	256829	256877	49	+	.	ID=scaffold215|size339438:hsp:104219:3.12.0.2;Parent=scaffold215|size339438:hit:51888:3.12.0.2;Target=TRINITY_DN7544_c0_g1_i1 1722 1770 +;Gap=M49
scaffold215|size339438	blastn	match_part	256948	256999	52	+	.	ID=scaffold215|size339438:hsp:104220:3.12.0.2;Parent=scaffold215|size339438:hit:51888:3.12.0.2;Target=TRINITY_DN7544_c0_g1_i1 1771 1822 +;Gap=M52
scaffold215|size339438	blastn	match_part	257346	257391	46	+	.	ID=scaffold215|size339438:hsp:104221:3.12.0.2;Parent=scaffold215|size339438:hit:51888:3.12.0.2;Target=TRINITY_DN7544_c0_g1_i1 1852 1897 +;Gap=M46
scaffold215|size339438	blastn	match_part	257541	257576	36	+	.	ID=scaffold215|size339438:hsp:104222:3.12.0.2;Parent=scaffold215|size339438:hit:51888:3.12.0.2;Target=TRINITY_DN7544_c0_g1_i1 1898 1933 +;Gap=M36
scaffold215|size339438	blastn	match_part	257654	257709	50	+	.	ID=scaffold215|size339438:hsp:104223:3.12.0.2;Parent=scaffold215|size339438:hit:51888:3.12.0.2;Target=TRINITY_DN7544_c0_g1_i1 1933 1988 +;Gap=M56
scaffold215|size339438	blastn	match_part	257797	257850	54	+	.	ID=scaffold215|size339438:hsp:104224:3.12.0.2;Parent=scaffold215|size339438:hit:51888:3.12.0.2;Target=TRINITY_DN7544_c0_g1_i1 1990 2043 +;Gap=M54
scaffold215|size339438	blastn	match_part	258293	258326	34	+	.	ID=scaffold215|size339438:hsp:104225:3.12.0.2;Parent=scaffold215|size339438:hit:51888:3.12.0.2;Target=TRINITY_DN7544_c0_g1_i1 1864 1897 +;Gap=M34
scaffold215|size339438	blastn	match_part	258603	258649	35	+	.	ID=scaffold215|size339438:hsp:104226:3.12.0.2;Parent=scaffold215|size339438:hit:51888:3.12.0.2;Target=TRINITY_DN7544_c0_g1_i1 1945 1991 +;Gap=M47
scaffold215|size339438	blastn	expressed_sequence_match	257237	258646	61	+	.	ID=scaffold215|size339438:hit:51889:3.12.0.2;Name=TRINITY_DN17797_c0_g2_i3;score=61
scaffold215|size339438	blastn	match_part	257237	257315	61	+	.	ID=scaffold215|size339438:hsp:104227:3.12.0.2;Parent=scaffold215|size339438:hit:51889:3.12.0.2;Target=TRINITY_DN17797_c0_g2_i3 16 94 +;Gap=M79
scaffold215|size339438	blastn	match_part	257358	257709	166	+	.	ID=scaffold215|size339438:hsp:104228:3.12.0.2;Parent=scaffold215|size339438:hit:51889:3.12.0.2;Target=TRINITY_DN17797_c0_g2_i3 136 487 +;Gap=M352
scaffold215|size339438	blastn	match_part	258173	258646	416	+	.	ID=scaffold215|size339438:hsp:104229:3.12.0.2;Parent=scaffold215|size339438:hit:51889:3.12.0.2;Target=TRINITY_DN17797_c0_g2_i3 16 487 +;Gap=M474
scaffold215|size339438	blastn	expressed_sequence_match	255206	256518	274	+	.	ID=scaffold215|size339438:hit:51890:3.12.0.2;Name=TRINITY_DN17797_c0_g2_i16;score=274
scaffold215|size339438	blastn	match_part	255206	255479	274	+	.	ID=scaffold215|size339438:hsp:104230:3.12.0.2;Parent=scaffold215|size339438:hit:51890:3.12.0.2;Target=TRINITY_DN17797_c0_g2_i16 1 274 +;Gap=M274
scaffold215|size339438	blastn	match_part	255566	255884	313	+	.	ID=scaffold215|size339438:hsp:104231:3.12.0.2;Parent=scaffold215|size339438:hit:51890:3.12.0.2;Target=TRINITY_DN17797_c0_g2_i16 275 593 +;Gap=M319
scaffold215|size339438	blastn	match_part	255974	256371	386	+	.	ID=scaffold215|size339438:hsp:104232:3.12.0.2;Parent=scaffold215|size339438:hit:51890:3.12.0.2;Target=TRINITY_DN17797_c0_g2_i16 590 987 +;Gap=M398
scaffold215|size339438	blastn	match_part	256453	256518	66	+	.	ID=scaffold215|size339438:hsp:104233:3.12.0.2;Parent=scaffold215|size339438:hit:51890:3.12.0.2;Target=TRINITY_DN17797_c0_g2_i16 988 1053 +;Gap=M66
scaffold215|size339438	blastn	expressed_sequence_match	254406	258794	479	+	.	ID=scaffold215|size339438:hit:51891:3.12.0.2;Name=TRINITY_DN17797_c0_g2_i4;score=479
scaffold215|size339438	blastn	match_part	254406	254908	479	+	.	ID=scaffold215|size339438:hsp:104234:3.12.0.2;Parent=scaffold215|size339438:hit:51891:3.12.0.2;Target=TRINITY_DN17797_c0_g2_i4 1 503 +;Gap=M503
scaffold215|size339438	blastn	match_part	254996	255228	215	+	.	ID=scaffold215|size339438:hsp:104235:3.12.0.2;Parent=scaffold215|size339438:hit:51891:3.12.0.2;Target=TRINITY_DN17797_c0_g2_i4 504 736 +;Gap=M233
scaffold215|size339438	blastn	match_part	255316	255348	33	+	.	ID=scaffold215|size339438:hsp:104236:3.12.0.2;Parent=scaffold215|size339438:hit:51891:3.12.0.2;Target=TRINITY_DN17797_c0_g2_i4 735 767 +;Gap=M33
scaffold215|size339438	blastn	match_part	255566	255884	313	+	.	ID=scaffold215|size339438:hsp:104237:3.12.0.2;Parent=scaffold215|size339438:hit:51891:3.12.0.2;Target=TRINITY_DN17797_c0_g2_i4 827 1145 +;Gap=M319
scaffold215|size339438	blastn	match_part	255974	256751	736	+	.	ID=scaffold215|size339438:hsp:104238:3.12.0.2;Parent=scaffold215|size339438:hit:51891:3.12.0.2;Target=TRINITY_DN17797_c0_g2_i4 1142 1919 +;Gap=M778
scaffold215|size339438	blastn	match_part	256829	256877	49	+	.	ID=scaffold215|size339438:hsp:104239:3.12.0.2;Parent=scaffold215|size339438:hit:51891:3.12.0.2;Target=TRINITY_DN17797_c0_g2_i4 1918 1966 +;Gap=M49
scaffold215|size339438	blastn	match_part	256948	256999	52	+	.	ID=scaffold215|size339438:hsp:104240:3.12.0.2;Parent=scaffold215|size339438:hit:51891:3.12.0.2;Target=TRINITY_DN17797_c0_g2_i4 1967 2018 +;Gap=M52
scaffold215|size339438	blastn	match_part	257346	257391	46	+	.	ID=scaffold215|size339438:hsp:104241:3.12.0.2;Parent=scaffold215|size339438:hit:51891:3.12.0.2;Target=TRINITY_DN17797_c0_g2_i4 2048 2093 +;Gap=M46
scaffold215|size339438	blastn	match_part	257541	257576	36	+	.	ID=scaffold215|size339438:hsp:104242:3.12.0.2;Parent=scaffold215|size339438:hit:51891:3.12.0.2;Target=TRINITY_DN17797_c0_g2_i4 2094 2129 +;Gap=M36
scaffold215|size339438	blastn	match_part	257654	257709	50	+	.	ID=scaffold215|size339438:hsp:104243:3.12.0.2;Parent=scaffold215|size339438:hit:51891:3.12.0.2;Target=TRINITY_DN17797_c0_g2_i4 2129 2184 +;Gap=M56
scaffold215|size339438	blastn	match_part	257666	257709	44	+	.	ID=scaffold215|size339438:hsp:104244:3.12.0.2;Parent=scaffold215|size339438:hit:51891:3.12.0.2;Target=TRINITY_DN17797_c0_g2_i4 2411 2454 +;Gap=M44
scaffold215|size339438	blastn	match_part	257797	257923	121	+	.	ID=scaffold215|size339438:hsp:104245:3.12.0.2;Parent=scaffold215|size339438:hit:51891:3.12.0.2;Target=TRINITY_DN17797_c0_g2_i4 2186 2312 +;Gap=M127
scaffold215|size339438	blastn	match_part	258293	258326	34	+	.	ID=scaffold215|size339438:hsp:104246:3.12.0.2;Parent=scaffold215|size339438:hit:51891:3.12.0.2;Target=TRINITY_DN17797_c0_g2_i4 2060 2093 +;Gap=M34
scaffold215|size339438	blastn	match_part	258591	258649	53	+	.	ID=scaffold215|size339438:hsp:104247:3.12.0.2;Parent=scaffold215|size339438:hit:51891:3.12.0.2;Target=TRINITY_DN17797_c0_g2_i4 2399 2457 +;Gap=M59
scaffold215|size339438	blastn	match_part	258603	258649	35	+	.	ID=scaffold215|size339438:hsp:104248:3.12.0.2;Parent=scaffold215|size339438:hit:51891:3.12.0.2;Target=TRINITY_DN17797_c0_g2_i4 2141 2187 +;Gap=M47
scaffold215|size339438	blastn	match_part	258734	258794	61	+	.	ID=scaffold215|size339438:hsp:104249:3.12.0.2;Parent=scaffold215|size339438:hit:51891:3.12.0.2;Target=TRINITY_DN17797_c0_g2_i4 2456 2516 +;Gap=M61
scaffold215|size339438	blastn	expressed_sequence_match	256829	258056	195	+	.	ID=scaffold215|size339438:hit:51892:3.12.0.2;Name=TRINITY_DN17797_c0_g2_i17;score=195
scaffold215|size339438	blastn	match_part	256829	257023	195	+	.	ID=scaffold215|size339438:hsp:104250:3.12.0.2;Parent=scaffold215|size339438:hit:51892:3.12.0.2;Target=TRINITY_DN17797_c0_g2_i17 1 195 +;Gap=M195
scaffold215|size339438	blastn	match_part	257910	258056	141	+	.	ID=scaffold215|size339438:hsp:104251:3.12.0.2;Parent=scaffold215|size339438:hit:51892:3.12.0.2;Target=TRINITY_DN17797_c0_g2_i17 158 304 +;Gap=M147
scaffold215|size339438	blastn	expressed_sequence_match	254406	257155	479	+	.	ID=scaffold215|size339438:hit:51893:3.12.0.2;Name=TRINITY_DN17797_c0_g2_i18;score=479
scaffold215|size339438	blastn	match_part	254406	254908	479	+	.	ID=scaffold215|size339438:hsp:104252:3.12.0.2;Parent=scaffold215|size339438:hit:51893:3.12.0.2;Target=TRINITY_DN17797_c0_g2_i18 1 503 +;Gap=M503
scaffold215|size339438	blastn	match_part	255316	255348	33	+	.	ID=scaffold215|size339438:hsp:104253:3.12.0.2;Parent=scaffold215|size339438:hit:51893:3.12.0.2;Target=TRINITY_DN17797_c0_g2_i18 625 657 +;Gap=M33
scaffold215|size339438	blastn	match_part	255566	255884	313	+	.	ID=scaffold215|size339438:hsp:104254:3.12.0.2;Parent=scaffold215|size339438:hit:51893:3.12.0.2;Target=TRINITY_DN17797_c0_g2_i18 717 1035 +;Gap=M319
scaffold215|size339438	blastn	match_part	255974	256751	778	+	.	ID=scaffold215|size339438:hsp:104255:3.12.0.2;Parent=scaffold215|size339438:hit:51893:3.12.0.2;Target=TRINITY_DN17797_c0_g2_i18 1032 1809 +;Gap=M778
scaffold215|size339438	blastn	match_part	256829	256877	49	+	.	ID=scaffold215|size339438:hsp:104256:3.12.0.2;Parent=scaffold215|size339438:hit:51893:3.12.0.2;Target=TRINITY_DN17797_c0_g2_i18 1808 1856 +;Gap=M49
scaffold215|size339438	blastn	match_part	256948	256999	52	+	.	ID=scaffold215|size339438:hsp:104257:3.12.0.2;Parent=scaffold215|size339438:hit:51893:3.12.0.2;Target=TRINITY_DN17797_c0_g2_i18 1857 1908 +;Gap=M52
scaffold215|size339438	blastn	match_part	257101	257155	49	+	.	ID=scaffold215|size339438:hsp:104258:3.12.0.2;Parent=scaffold215|size339438:hit:51893:3.12.0.2;Target=TRINITY_DN17797_c0_g2_i18 1908 1962 +;Gap=M55
scaffold215|size339438	blastn	expressed_sequence_match	256829	258326	296	+	.	ID=scaffold215|size339438:hit:51894:3.12.0.2;Name=TRINITY_DN17797_c0_g2_i5;score=296
scaffold215|size339438	blastn	match_part	256829	257124	296	+	.	ID=scaffold215|size339438:hsp:104259:3.12.0.2;Parent=scaffold215|size339438:hit:51894:3.12.0.2;Target=TRINITY_DN17797_c0_g2_i5 1 296 +;Gap=M296
scaffold215|size339438	blastn	match_part	257346	257391	46	+	.	ID=scaffold215|size339438:hsp:104260:3.12.0.2;Parent=scaffold215|size339438:hit:51894:3.12.0.2;Target=TRINITY_DN17797_c0_g2_i5 303 348 +;Gap=M46
scaffold215|size339438	blastn	match_part	257910	257947	38	+	.	ID=scaffold215|size339438:hsp:104261:3.12.0.2;Parent=scaffold215|size339438:hit:51894:3.12.0.2;Target=TRINITY_DN17797_c0_g2_i5 158 195 +;Gap=M38
scaffold215|size339438	blastn	match_part	258293	258326	34	+	.	ID=scaffold215|size339438:hsp:104262:3.12.0.2;Parent=scaffold215|size339438:hit:51894:3.12.0.2;Target=TRINITY_DN17797_c0_g2_i5 315 348 +;Gap=M34
scaffold215|size339438	blastn	expressed_sequence_match	255153	259108	172	+	.	ID=scaffold215|size339438:hit:51895:3.12.0.2;Name=TRINITY_DN17797_c0_g2_i6;score=172
scaffold215|size339438	blastn	match_part	255153	255348	172	+	.	ID=scaffold215|size339438:hsp:104263:3.12.0.2;Parent=scaffold215|size339438:hit:51895:3.12.0.2;Target=TRINITY_DN17797_c0_g2_i6 1 196 +;Gap=M196
scaffold215|size339438	blastn	match_part	255566	255884	313	+	.	ID=scaffold215|size339438:hsp:104264:3.12.0.2;Parent=scaffold215|size339438:hit:51895:3.12.0.2;Target=TRINITY_DN17797_c0_g2_i6 256 574 +;Gap=M319
scaffold215|size339438	blastn	match_part	255974	256751	748	+	.	ID=scaffold215|size339438:hsp:104265:3.12.0.2;Parent=scaffold215|size339438:hit:51895:3.12.0.2;Target=TRINITY_DN17797_c0_g2_i6 571 1348 +;Gap=M778
scaffold215|size339438	blastn	match_part	256829	256877	49	+	.	ID=scaffold215|size339438:hsp:104266:3.12.0.2;Parent=scaffold215|size339438:hit:51895:3.12.0.2;Target=TRINITY_DN17797_c0_g2_i6 1347 1395 +;Gap=M49
scaffold215|size339438	blastn	match_part	256948	256999	52	+	.	ID=scaffold215|size339438:hsp:104267:3.12.0.2;Parent=scaffold215|size339438:hit:51895:3.12.0.2;Target=TRINITY_DN17797_c0_g2_i6 1396 1447 +;Gap=M52
scaffold215|size339438	blastn	match_part	257346	257391	46	+	.	ID=scaffold215|size339438:hsp:104268:3.12.0.2;Parent=scaffold215|size339438:hit:51895:3.12.0.2;Target=TRINITY_DN17797_c0_g2_i6 1477 1522 +;Gap=M46
scaffold215|size339438	blastn	match_part	257541	257576	36	+	.	ID=scaffold215|size339438:hsp:104269:3.12.0.2;Parent=scaffold215|size339438:hit:51895:3.12.0.2;Target=TRINITY_DN17797_c0_g2_i6 1523 1558 +;Gap=M36
scaffold215|size339438	blastn	match_part	257654	257709	50	+	.	ID=scaffold215|size339438:hsp:104270:3.12.0.2;Parent=scaffold215|size339438:hit:51895:3.12.0.2;Target=TRINITY_DN17797_c0_g2_i6 1558 1613 +;Gap=M56
scaffold215|size339438	blastn	match_part	257666	257709	44	+	.	ID=scaffold215|size339438:hsp:104271:3.12.0.2;Parent=scaffold215|size339438:hit:51895:3.12.0.2;Target=TRINITY_DN17797_c0_g2_i6 1840 1883 +;Gap=M44
scaffold215|size339438	blastn	match_part	257797	257923	121	+	.	ID=scaffold215|size339438:hsp:104272:3.12.0.2;Parent=scaffold215|size339438:hit:51895:3.12.0.2;Target=TRINITY_DN17797_c0_g2_i6 1615 1741 +;Gap=M127
scaffold215|size339438	blastn	match_part	258293	258326	34	+	.	ID=scaffold215|size339438:hsp:104273:3.12.0.2;Parent=scaffold215|size339438:hit:51895:3.12.0.2;Target=TRINITY_DN17797_c0_g2_i6 1489 1522 +;Gap=M34
scaffold215|size339438	blastn	match_part	258591	258649	53	+	.	ID=scaffold215|size339438:hsp:104274:3.12.0.2;Parent=scaffold215|size339438:hit:51895:3.12.0.2;Target=TRINITY_DN17797_c0_g2_i6 1828 1886 +;Gap=M59
scaffold215|size339438	blastn	match_part	258603	258649	35	+	.	ID=scaffold215|size339438:hsp:104275:3.12.0.2;Parent=scaffold215|size339438:hit:51895:3.12.0.2;Target=TRINITY_DN17797_c0_g2_i6 1570 1616 +;Gap=M47
scaffold215|size339438	blastn	match_part	258734	259108	375	+	.	ID=scaffold215|size339438:hsp:104276:3.12.0.2;Parent=scaffold215|size339438:hit:51895:3.12.0.2;Target=TRINITY_DN17797_c0_g2_i6 1885 2259 +;Gap=M375
scaffold215|size339438	blastn	expressed_sequence_match	254406	258794	479	+	.	ID=scaffold215|size339438:hit:51896:3.12.0.2;Name=TRINITY_DN17797_c0_g2_i7;score=479
scaffold215|size339438	blastn	match_part	254406	254908	479	+	.	ID=scaffold215|size339438:hsp:104277:3.12.0.2;Parent=scaffold215|size339438:hit:51896:3.12.0.2;Target=TRINITY_DN17797_c0_g2_i7 1 503 +;Gap=M503
scaffold215|size339438	blastn	match_part	255316	255348	33	+	.	ID=scaffold215|size339438:hsp:104278:3.12.0.2;Parent=scaffold215|size339438:hit:51896:3.12.0.2;Target=TRINITY_DN17797_c0_g2_i7 625 657 +;Gap=M33
scaffold215|size339438	blastn	match_part	255566	255884	313	+	.	ID=scaffold215|size339438:hsp:104279:3.12.0.2;Parent=scaffold215|size339438:hit:51896:3.12.0.2;Target=TRINITY_DN17797_c0_g2_i7 717 1035 +;Gap=M319
scaffold215|size339438	blastn	match_part	255974	256751	736	+	.	ID=scaffold215|size339438:hsp:104280:3.12.0.2;Parent=scaffold215|size339438:hit:51896:3.12.0.2;Target=TRINITY_DN17797_c0_g2_i7 1032 1809 +;Gap=M778
scaffold215|size339438	blastn	match_part	256829	256877	49	+	.	ID=scaffold215|size339438:hsp:104281:3.12.0.2;Parent=scaffold215|size339438:hit:51896:3.12.0.2;Target=TRINITY_DN17797_c0_g2_i7 1808 1856 +;Gap=M49
scaffold215|size339438	blastn	match_part	256948	256999	52	+	.	ID=scaffold215|size339438:hsp:104282:3.12.0.2;Parent=scaffold215|size339438:hit:51896:3.12.0.2;Target=TRINITY_DN17797_c0_g2_i7 1857 1908 +;Gap=M52
scaffold215|size339438	blastn	match_part	257346	257391	46	+	.	ID=scaffold215|size339438:hsp:104283:3.12.0.2;Parent=scaffold215|size339438:hit:51896:3.12.0.2;Target=TRINITY_DN17797_c0_g2_i7 1938 1983 +;Gap=M46
scaffold215|size339438	blastn	match_part	257541	257576	36	+	.	ID=scaffold215|size339438:hsp:104284:3.12.0.2;Parent=scaffold215|size339438:hit:51896:3.12.0.2;Target=TRINITY_DN17797_c0_g2_i7 1984 2019 +;Gap=M36
scaffold215|size339438	blastn	match_part	257654	257709	50	+	.	ID=scaffold215|size339438:hsp:104285:3.12.0.2;Parent=scaffold215|size339438:hit:51896:3.12.0.2;Target=TRINITY_DN17797_c0_g2_i7 2019 2074 +;Gap=M56
scaffold215|size339438	blastn	match_part	257666	257709	44	+	.	ID=scaffold215|size339438:hsp:104286:3.12.0.2;Parent=scaffold215|size339438:hit:51896:3.12.0.2;Target=TRINITY_DN17797_c0_g2_i7 2301 2344 +;Gap=M44
scaffold215|size339438	blastn	match_part	257797	257923	121	+	.	ID=scaffold215|size339438:hsp:104287:3.12.0.2;Parent=scaffold215|size339438:hit:51896:3.12.0.2;Target=TRINITY_DN17797_c0_g2_i7 2076 2202 +;Gap=M127
scaffold215|size339438	blastn	match_part	258293	258326	34	+	.	ID=scaffold215|size339438:hsp:104288:3.12.0.2;Parent=scaffold215|size339438:hit:51896:3.12.0.2;Target=TRINITY_DN17797_c0_g2_i7 1950 1983 +;Gap=M34
scaffold215|size339438	blastn	match_part	258591	258649	53	+	.	ID=scaffold215|size339438:hsp:104289:3.12.0.2;Parent=scaffold215|size339438:hit:51896:3.12.0.2;Target=TRINITY_DN17797_c0_g2_i7 2289 2347 +;Gap=M59
scaffold215|size339438	blastn	match_part	258603	258649	35	+	.	ID=scaffold215|size339438:hsp:104290:3.12.0.2;Parent=scaffold215|size339438:hit:51896:3.12.0.2;Target=TRINITY_DN17797_c0_g2_i7 2031 2077 +;Gap=M47
scaffold215|size339438	blastn	match_part	258734	258794	61	+	.	ID=scaffold215|size339438:hsp:104291:3.12.0.2;Parent=scaffold215|size339438:hit:51896:3.12.0.2;Target=TRINITY_DN17797_c0_g2_i7 2346 2406 +;Gap=M61
scaffold215|size339438	blastn	expressed_sequence_match	257561	258806	73	-	.	ID=scaffold215|size339438:hit:51897:3.12.0.2;Name=TRINITY_DN22853_c0_g1_i1;score=73
scaffold215|size339438	blastn	match_part	258734	258806	73	-	.	ID=scaffold215|size339438:hsp:104292:3.12.0.2;Parent=scaffold215|size339438:hit:51897:3.12.0.2;Target=TRINITY_DN22853_c0_g1_i1 1 73 +;Gap=M73
scaffold215|size339438	blastn	match_part	258460	258649	178	-	.	ID=scaffold215|size339438:hsp:104293:3.12.0.2;Parent=scaffold215|size339438:hit:51897:3.12.0.2;Target=TRINITY_DN22853_c0_g1_i1 72 261 +;Gap=M190
scaffold215|size339438	blastn	match_part	257561	257709	107	-	.	ID=scaffold215|size339438:hsp:104294:3.12.0.2;Parent=scaffold215|size339438:hit:51897:3.12.0.2;Target=TRINITY_DN22853_c0_g1_i1 75 223 +;Gap=M149
scaffold215|size339438	blastn	expressed_sequence_match	256829	258326	49	+	.	ID=scaffold215|size339438:hit:51898:3.12.0.2;Name=TRINITY_DN17797_c0_g2_i10;score=49
scaffold215|size339438	blastn	match_part	256829	256877	49	+	.	ID=scaffold215|size339438:hsp:104295:3.12.0.2;Parent=scaffold215|size339438:hit:51898:3.12.0.2;Target=TRINITY_DN17797_c0_g2_i10 1 49 +;Gap=M49
scaffold215|size339438	blastn	match_part	257004	257124	109	+	.	ID=scaffold215|size339438:hsp:104296:3.12.0.2;Parent=scaffold215|size339438:hit:51898:3.12.0.2;Target=TRINITY_DN17797_c0_g2_i10 50 170 +;Gap=M121
scaffold215|size339438	blastn	match_part	257346	257391	46	+	.	ID=scaffold215|size339438:hsp:104297:3.12.0.2;Parent=scaffold215|size339438:hit:51898:3.12.0.2;Target=TRINITY_DN17797_c0_g2_i10 177 222 +;Gap=M46
scaffold215|size339438	blastn	match_part	258293	258326	34	+	.	ID=scaffold215|size339438:hsp:104298:3.12.0.2;Parent=scaffold215|size339438:hit:51898:3.12.0.2;Target=TRINITY_DN17797_c0_g2_i10 189 222 +;Gap=M34
scaffold215|size339438	blastn	expressed_sequence_match	255153	258794	172	+	.	ID=scaffold215|size339438:hit:51899:3.12.0.2;Name=TRINITY_DN17797_c0_g2_i11;score=172
scaffold215|size339438	blastn	match_part	255153	255348	172	+	.	ID=scaffold215|size339438:hsp:104299:3.12.0.2;Parent=scaffold215|size339438:hit:51899:3.12.0.2;Target=TRINITY_DN17797_c0_g2_i11 1 196 +;Gap=M196
scaffold215|size339438	blastn	match_part	255566	255884	313	+	.	ID=scaffold215|size339438:hsp:104300:3.12.0.2;Parent=scaffold215|size339438:hit:51899:3.12.0.2;Target=TRINITY_DN17797_c0_g2_i11 256 574 +;Gap=M319
scaffold215|size339438	blastn	match_part	255974	256751	748	+	.	ID=scaffold215|size339438:hsp:104301:3.12.0.2;Parent=scaffold215|size339438:hit:51899:3.12.0.2;Target=TRINITY_DN17797_c0_g2_i11 571 1348 +;Gap=M778
scaffold215|size339438	blastn	match_part	256829	256877	49	+	.	ID=scaffold215|size339438:hsp:104302:3.12.0.2;Parent=scaffold215|size339438:hit:51899:3.12.0.2;Target=TRINITY_DN17797_c0_g2_i11 1347 1395 +;Gap=M49
scaffold215|size339438	blastn	match_part	256948	256999	52	+	.	ID=scaffold215|size339438:hsp:104303:3.12.0.2;Parent=scaffold215|size339438:hit:51899:3.12.0.2;Target=TRINITY_DN17797_c0_g2_i11 1396 1447 +;Gap=M52
scaffold215|size339438	blastn	match_part	257346	257391	46	+	.	ID=scaffold215|size339438:hsp:104304:3.12.0.2;Parent=scaffold215|size339438:hit:51899:3.12.0.2;Target=TRINITY_DN17797_c0_g2_i11 1477 1522 +;Gap=M46
scaffold215|size339438	blastn	match_part	257541	257576	36	+	.	ID=scaffold215|size339438:hsp:104305:3.12.0.2;Parent=scaffold215|size339438:hit:51899:3.12.0.2;Target=TRINITY_DN17797_c0_g2_i11 1523 1558 +;Gap=M36
scaffold215|size339438	blastn	match_part	257654	257709	50	+	.	ID=scaffold215|size339438:hsp:104306:3.12.0.2;Parent=scaffold215|size339438:hit:51899:3.12.0.2;Target=TRINITY_DN17797_c0_g2_i11 1558 1613 +;Gap=M56
scaffold215|size339438	blastn	match_part	257666	257709	44	+	.	ID=scaffold215|size339438:hsp:104307:3.12.0.2;Parent=scaffold215|size339438:hit:51899:3.12.0.2;Target=TRINITY_DN17797_c0_g2_i11 1840 1883 +;Gap=M44
scaffold215|size339438	blastn	match_part	257797	257923	121	+	.	ID=scaffold215|size339438:hsp:104308:3.12.0.2;Parent=scaffold215|size339438:hit:51899:3.12.0.2;Target=TRINITY_DN17797_c0_g2_i11 1615 1741 +;Gap=M127
scaffold215|size339438	blastn	match_part	258293	258326	34	+	.	ID=scaffold215|size339438:hsp:104309:3.12.0.2;Parent=scaffold215|size339438:hit:51899:3.12.0.2;Target=TRINITY_DN17797_c0_g2_i11 1489 1522 +;Gap=M34
scaffold215|size339438	blastn	match_part	258591	258649	53	+	.	ID=scaffold215|size339438:hsp:104310:3.12.0.2;Parent=scaffold215|size339438:hit:51899:3.12.0.2;Target=TRINITY_DN17797_c0_g2_i11 1828 1886 +;Gap=M59
scaffold215|size339438	blastn	match_part	258603	258649	35	+	.	ID=scaffold215|size339438:hsp:104311:3.12.0.2;Parent=scaffold215|size339438:hit:51899:3.12.0.2;Target=TRINITY_DN17797_c0_g2_i11 1570 1616 +;Gap=M47
scaffold215|size339438	blastn	match_part	258734	258794	61	+	.	ID=scaffold215|size339438:hsp:104312:3.12.0.2;Parent=scaffold215|size339438:hit:51899:3.12.0.2;Target=TRINITY_DN17797_c0_g2_i11 1885 1945 +;Gap=M61
scaffold215|size339438	blastn	expressed_sequence_match	256829	257947	321	+	.	ID=scaffold215|size339438:hit:51900:3.12.0.2;Name=TRINITY_DN17797_c0_g2_i12;score=321
scaffold215|size339438	blastn	match_part	256829	257155	321	+	.	ID=scaffold215|size339438:hsp:104313:3.12.0.2;Parent=scaffold215|size339438:hit:51900:3.12.0.2;Target=TRINITY_DN17797_c0_g2_i12 1 327 +;Gap=M327
scaffold215|size339438	blastn	match_part	257910	257947	38	+	.	ID=scaffold215|size339438:hsp:104314:3.12.0.2;Parent=scaffold215|size339438:hit:51900:3.12.0.2;Target=TRINITY_DN17797_c0_g2_i12 158 195 +;Gap=M38
scaffold215|size339438	blastn	expressed_sequence_match	257237	258649	47	-	.	ID=scaffold215|size339438:hit:51901:3.12.0.2;Name=TRINITY_DN6390_c0_g1_i1;score=47
scaffold215|size339438	blastn	match_part	258591	258649	47	-	.	ID=scaffold215|size339438:hsp:104315:3.12.0.2;Parent=scaffold215|size339438:hit:51901:3.12.0.2;Target=TRINITY_DN6390_c0_g1_i1 268 326 +;Gap=M59
scaffold215|size339438	blastn	match_part	258591	258646	50	-	.	ID=scaffold215|size339438:hsp:104316:3.12.0.2;Parent=scaffold215|size339438:hit:51901:3.12.0.2;Target=TRINITY_DN6390_c0_g1_i1 1 56 +;Gap=M56
scaffold215|size339438	blastn	match_part	258173	258325	153	-	.	ID=scaffold215|size339438:hsp:104317:3.12.0.2;Parent=scaffold215|size339438:hit:51901:3.12.0.2;Target=TRINITY_DN6390_c0_g1_i1 363 515 +;Gap=M153
scaffold215|size339438	blastn	match_part	257797	257923	121	-	.	ID=scaffold215|size339438:hsp:104318:3.12.0.2;Parent=scaffold215|size339438:hit:51901:3.12.0.2;Target=TRINITY_DN6390_c0_g1_i1 143 269 +;Gap=M127
scaffold215|size339438	blastn	match_part	257886	257923	38	-	.	ID=scaffold215|size339438:hsp:104319:3.12.0.2;Parent=scaffold215|size339438:hit:51901:3.12.0.2;Target=TRINITY_DN6390_c0_g1_i1 539 576 +;Gap=M38
scaffold215|size339438	blastn	match_part	257666	257709	44	-	.	ID=scaffold215|size339438:hsp:104320:3.12.0.2;Parent=scaffold215|size339438:hit:51901:3.12.0.2;Target=TRINITY_DN6390_c0_g1_i1 1 44 +;Gap=M44
scaffold215|size339438	blastn	match_part	257666	257709	44	-	.	ID=scaffold215|size339438:hsp:104321:3.12.0.2;Parent=scaffold215|size339438:hit:51901:3.12.0.2;Target=TRINITY_DN6390_c0_g1_i1 271 314 +;Gap=M44
scaffold215|size339438	blastn	match_part	257540	257572	33	-	.	ID=scaffold215|size339438:hsp:104322:3.12.0.2;Parent=scaffold215|size339438:hit:51901:3.12.0.2;Target=TRINITY_DN6390_c0_g1_i1 330 362 +;Gap=M33
scaffold215|size339438	blastn	match_part	257358	257390	33	-	.	ID=scaffold215|size339438:hsp:104323:3.12.0.2;Parent=scaffold215|size339438:hit:51901:3.12.0.2;Target=TRINITY_DN6390_c0_g1_i1 363 395 +;Gap=M33
scaffold215|size339438	blastn	match_part	257237	257315	61	-	.	ID=scaffold215|size339438:hsp:104324:3.12.0.2;Parent=scaffold215|size339438:hit:51901:3.12.0.2;Target=TRINITY_DN6390_c0_g1_i1 437 515 +;Gap=M79
scaffold215|size339438	blastn	expressed_sequence_match	254406	258794	479	+	.	ID=scaffold215|size339438:hit:51902:3.12.0.2;Name=TRINITY_DN17797_c0_g2_i13;score=479
scaffold215|size339438	blastn	match_part	254406	254908	479	+	.	ID=scaffold215|size339438:hsp:104325:3.12.0.2;Parent=scaffold215|size339438:hit:51902:3.12.0.2;Target=TRINITY_DN17797_c0_g2_i13 1 503 +;Gap=M503
scaffold215|size339438	blastn	match_part	255316	255348	33	+	.	ID=scaffold215|size339438:hsp:104326:3.12.0.2;Parent=scaffold215|size339438:hit:51902:3.12.0.2;Target=TRINITY_DN17797_c0_g2_i13 625 657 +;Gap=M33
scaffold215|size339438	blastn	match_part	255420	255884	453	+	.	ID=scaffold215|size339438:hsp:104327:3.12.0.2;Parent=scaffold215|size339438:hit:51902:3.12.0.2;Target=TRINITY_DN17797_c0_g2_i13 657 1121 +;Gap=M465
scaffold215|size339438	blastn	match_part	255974	256751	748	+	.	ID=scaffold215|size339438:hsp:104328:3.12.0.2;Parent=scaffold215|size339438:hit:51902:3.12.0.2;Target=TRINITY_DN17797_c0_g2_i13 1118 1895 +;Gap=M778
scaffold215|size339438	blastn	match_part	256829	256877	49	+	.	ID=scaffold215|size339438:hsp:104329:3.12.0.2;Parent=scaffold215|size339438:hit:51902:3.12.0.2;Target=TRINITY_DN17797_c0_g2_i13 1894 1942 +;Gap=M49
scaffold215|size339438	blastn	match_part	256948	256999	52	+	.	ID=scaffold215|size339438:hsp:104330:3.12.0.2;Parent=scaffold215|size339438:hit:51902:3.12.0.2;Target=TRINITY_DN17797_c0_g2_i13 1943 1994 +;Gap=M52
scaffold215|size339438	blastn	match_part	257346	257391	46	+	.	ID=scaffold215|size339438:hsp:104331:3.12.0.2;Parent=scaffold215|size339438:hit:51902:3.12.0.2;Target=TRINITY_DN17797_c0_g2_i13 2024 2069 +;Gap=M46
scaffold215|size339438	blastn	match_part	257541	257576	36	+	.	ID=scaffold215|size339438:hsp:104332:3.12.0.2;Parent=scaffold215|size339438:hit:51902:3.12.0.2;Target=TRINITY_DN17797_c0_g2_i13 2070 2105 +;Gap=M36
scaffold215|size339438	blastn	match_part	257654	257709	50	+	.	ID=scaffold215|size339438:hsp:104333:3.12.0.2;Parent=scaffold215|size339438:hit:51902:3.12.0.2;Target=TRINITY_DN17797_c0_g2_i13 2105 2160 +;Gap=M56
scaffold215|size339438	blastn	match_part	257666	257709	44	+	.	ID=scaffold215|size339438:hsp:104334:3.12.0.2;Parent=scaffold215|size339438:hit:51902:3.12.0.2;Target=TRINITY_DN17797_c0_g2_i13 2387 2430 +;Gap=M44
scaffold215|size339438	blastn	match_part	257797	257923	121	+	.	ID=scaffold215|size339438:hsp:104335:3.12.0.2;Parent=scaffold215|size339438:hit:51902:3.12.0.2;Target=TRINITY_DN17797_c0_g2_i13 2162 2288 +;Gap=M127
scaffold215|size339438	blastn	match_part	258293	258326	34	+	.	ID=scaffold215|size339438:hsp:104336:3.12.0.2;Parent=scaffold215|size339438:hit:51902:3.12.0.2;Target=TRINITY_DN17797_c0_g2_i13 2036 2069 +;Gap=M34
scaffold215|size339438	blastn	match_part	258591	258649	53	+	.	ID=scaffold215|size339438:hsp:104337:3.12.0.2;Parent=scaffold215|size339438:hit:51902:3.12.0.2;Target=TRINITY_DN17797_c0_g2_i13 2375 2433 +;Gap=M59
scaffold215|size339438	blastn	match_part	258603	258649	35	+	.	ID=scaffold215|size339438:hsp:104338:3.12.0.2;Parent=scaffold215|size339438:hit:51902:3.12.0.2;Target=TRINITY_DN17797_c0_g2_i13 2117 2163 +;Gap=M47
scaffold215|size339438	blastn	match_part	258734	258794	61	+	.	ID=scaffold215|size339438:hsp:104339:3.12.0.2;Parent=scaffold215|size339438:hit:51902:3.12.0.2;Target=TRINITY_DN17797_c0_g2_i13 2432 2492 +;Gap=M61
scaffold215|size339438	blastn	expressed_sequence_match	254406	258649	479	+	.	ID=scaffold215|size339438:hit:51903:3.12.0.2;Name=TRINITY_DN17797_c0_g2_i1;score=479
scaffold215|size339438	blastn	match_part	254406	254908	479	+	.	ID=scaffold215|size339438:hsp:104340:3.12.0.2;Parent=scaffold215|size339438:hit:51903:3.12.0.2;Target=TRINITY_DN17797_c0_g2_i1 1 503 +;Gap=M503
scaffold215|size339438	blastn	match_part	255316	255348	33	+	.	ID=scaffold215|size339438:hsp:104341:3.12.0.2;Parent=scaffold215|size339438:hit:51903:3.12.0.2;Target=TRINITY_DN17797_c0_g2_i1 625 657 +;Gap=M33
scaffold215|size339438	blastn	match_part	255566	255884	313	+	.	ID=scaffold215|size339438:hsp:104342:3.12.0.2;Parent=scaffold215|size339438:hit:51903:3.12.0.2;Target=TRINITY_DN17797_c0_g2_i1 717 1035 +;Gap=M319
scaffold215|size339438	blastn	match_part	255974	256751	748	+	.	ID=scaffold215|size339438:hsp:104343:3.12.0.2;Parent=scaffold215|size339438:hit:51903:3.12.0.2;Target=TRINITY_DN17797_c0_g2_i1 1032 1809 +;Gap=M778
scaffold215|size339438	blastn	match_part	256829	256877	49	+	.	ID=scaffold215|size339438:hsp:104344:3.12.0.2;Parent=scaffold215|size339438:hit:51903:3.12.0.2;Target=TRINITY_DN17797_c0_g2_i1 1808 1856 +;Gap=M49
scaffold215|size339438	blastn	match_part	256948	256999	52	+	.	ID=scaffold215|size339438:hsp:104345:3.12.0.2;Parent=scaffold215|size339438:hit:51903:3.12.0.2;Target=TRINITY_DN17797_c0_g2_i1 1857 1908 +;Gap=M52
scaffold215|size339438	blastn	match_part	257346	257391	46	+	.	ID=scaffold215|size339438:hsp:104346:3.12.0.2;Parent=scaffold215|size339438:hit:51903:3.12.0.2;Target=TRINITY_DN17797_c0_g2_i1 1938 1983 +;Gap=M46
scaffold215|size339438	blastn	match_part	257541	257576	36	+	.	ID=scaffold215|size339438:hsp:104347:3.12.0.2;Parent=scaffold215|size339438:hit:51903:3.12.0.2;Target=TRINITY_DN17797_c0_g2_i1 1984 2019 +;Gap=M36
scaffold215|size339438	blastn	match_part	257654	257709	50	+	.	ID=scaffold215|size339438:hsp:104348:3.12.0.2;Parent=scaffold215|size339438:hit:51903:3.12.0.2;Target=TRINITY_DN17797_c0_g2_i1 2019 2074 +;Gap=M56
scaffold215|size339438	blastn	match_part	257797	257923	121	+	.	ID=scaffold215|size339438:hsp:104349:3.12.0.2;Parent=scaffold215|size339438:hit:51903:3.12.0.2;Target=TRINITY_DN17797_c0_g2_i1 2076 2202 +;Gap=M127
scaffold215|size339438	blastn	match_part	258038	258180	119	+	.	ID=scaffold215|size339438:hsp:104350:3.12.0.2;Parent=scaffold215|size339438:hit:51903:3.12.0.2;Target=TRINITY_DN17797_c0_g2_i1 2206 2348 +;Gap=M143
scaffold215|size339438	blastn	match_part	258293	258326	34	+	.	ID=scaffold215|size339438:hsp:104351:3.12.0.2;Parent=scaffold215|size339438:hit:51903:3.12.0.2;Target=TRINITY_DN17797_c0_g2_i1 1950 1983 +;Gap=M34
scaffold215|size339438	blastn	match_part	258478	258513	36	+	.	ID=scaffold215|size339438:hsp:104352:3.12.0.2;Parent=scaffold215|size339438:hit:51903:3.12.0.2;Target=TRINITY_DN17797_c0_g2_i1 2369 2404 +;Gap=M36
scaffold215|size339438	blastn	match_part	258591	258646	56	+	.	ID=scaffold215|size339438:hsp:104353:3.12.0.2;Parent=scaffold215|size339438:hit:51903:3.12.0.2;Target=TRINITY_DN17797_c0_g2_i1 2404 2459 +;Gap=M56
scaffold215|size339438	blastn	match_part	258603	258649	35	+	.	ID=scaffold215|size339438:hsp:104354:3.12.0.2;Parent=scaffold215|size339438:hit:51903:3.12.0.2;Target=TRINITY_DN17797_c0_g2_i1 2031 2077 +;Gap=M47
scaffold215|size339438	blastn	expressed_sequence_match	313543	313674	66	+	.	ID=scaffold215|size339438:hit:51904:3.12.0.2;Name=TRINITY_DN1256_c0_g1_i1;score=66
scaffold215|size339438	blastn	match_part	313543	313674	66	+	.	ID=scaffold215|size339438:hsp:104355:3.12.0.2;Parent=scaffold215|size339438:hit:51904:3.12.0.2;Target=TRINITY_DN1256_c0_g1_i1 1 132 +;Gap=M132
scaffold215|size339438	blastn	expressed_sequence_match	314918	314979	38	-	.	ID=scaffold215|size339438:hit:51905:3.12.0.2;Name=TRINITY_DN7602_c2_g8_i1;score=38
scaffold215|size339438	blastn	match_part	314918	314979	38	-	.	ID=scaffold215|size339438:hsp:104356:3.12.0.2;Parent=scaffold215|size339438:hit:51905:3.12.0.2;Target=TRINITY_DN7602_c2_g8_i1 25 86 +;Gap=M62
scaffold215|size339438	blastn	match_part	314918	314979	32	-	.	ID=scaffold215|size339438:hsp:104357:3.12.0.2;Parent=scaffold215|size339438:hit:51905:3.12.0.2;Target=TRINITY_DN7602_c2_g8_i1 212 273 +;Gap=M62
scaffold215|size339438	blastn	expressed_sequence_match	314918	314979	38	-	.	ID=scaffold215|size339438:hit:51906:3.12.0.2;Name=TRINITY_DN7602_c2_g1_i2;score=38
scaffold215|size339438	blastn	match_part	314918	314979	38	-	.	ID=scaffold215|size339438:hsp:104358:3.12.0.2;Parent=scaffold215|size339438:hit:51906:3.12.0.2;Target=TRINITY_DN7602_c2_g1_i2 25 86 +;Gap=M62
scaffold215|size339438	blastn	match_part	314919	314979	37	-	.	ID=scaffold215|size339438:hsp:104359:3.12.0.2;Parent=scaffold215|size339438:hit:51906:3.12.0.2;Target=TRINITY_DN7602_c2_g1_i2 212 272 +;Gap=M61
scaffold215|size339438	blastn	expressed_sequence_match	314918	314979	38	-	.	ID=scaffold215|size339438:hit:51907:3.12.0.2;Name=TRINITY_DN7602_c2_g19_i1;score=38
scaffold215|size339438	blastn	match_part	314918	314979	38	-	.	ID=scaffold215|size339438:hsp:104360:3.12.0.2;Parent=scaffold215|size339438:hit:51907:3.12.0.2;Target=TRINITY_DN7602_c2_g19_i1 48 109 +;Gap=M62
scaffold215|size339438	blastn	match_part	314919	314979	37	-	.	ID=scaffold215|size339438:hsp:104361:3.12.0.2;Parent=scaffold215|size339438:hit:51907:3.12.0.2;Target=TRINITY_DN7602_c2_g19_i1 235 295 +;Gap=M61
scaffold215|size339438	blastn	expressed_sequence_match	314902	314979	32	-	.	ID=scaffold215|size339438:hit:51908:3.12.0.2;Name=TRINITY_DN7602_c2_g9_i2;score=32
scaffold215|size339438	blastn	match_part	314918	314979	32	-	.	ID=scaffold215|size339438:hsp:104362:3.12.0.2;Parent=scaffold215|size339438:hit:51908:3.12.0.2;Target=TRINITY_DN7602_c2_g9_i2 188 249 +;Gap=M62
scaffold215|size339438	blastn	match_part	314902	314946	33	-	.	ID=scaffold215|size339438:hsp:104363:3.12.0.2;Parent=scaffold215|size339438:hit:51908:3.12.0.2;Target=TRINITY_DN7602_c2_g9_i2 17 61 +;Gap=M45
scaffold215|size339438	blastn	expressed_sequence_match	327671	336589	4372	+	.	ID=scaffold215|size339438:hit:51909:3.12.0.2;Name=TRINITY_DN9409_c0_g1_i1;score=4372
scaffold215|size339438	blastn	match_part	327671	332048	4372	+	.	ID=scaffold215|size339438:hsp:104364:3.12.0.2;Parent=scaffold215|size339438:hit:51909:3.12.0.2;Target=TRINITY_DN9409_c0_g1_i1 258 4635 +;Gap=M4378
scaffold215|size339438	blastn	match_part	332126	332862	737	+	.	ID=scaffold215|size339438:hsp:104365:3.12.0.2;Parent=scaffold215|size339438:hit:51909:3.12.0.2;Target=TRINITY_DN9409_c0_g1_i1 4635 5371 +;Gap=M737
scaffold215|size339438	blastn	match_part	332948	333181	234	+	.	ID=scaffold215|size339438:hsp:104366:3.12.0.2;Parent=scaffold215|size339438:hit:51909:3.12.0.2;Target=TRINITY_DN9409_c0_g1_i1 5365 5598 +;Gap=M234
scaffold215|size339438	blastn	match_part	333253	336589	3276	+	.	ID=scaffold215|size339438:hsp:104367:3.12.0.2;Parent=scaffold215|size339438:hit:51909:3.12.0.2;Target=TRINITY_DN9409_c0_g1_i1 5593 8937 +;Gap=M3337
scaffold215|size339438	blastn	expressed_sequence_match	327671	335018	4372	+	.	ID=scaffold215|size339438:hit:51910:3.12.0.2;Name=TRINITY_DN9409_c0_g1_i2;score=4372
scaffold215|size339438	blastn	match_part	327671	332048	4372	+	.	ID=scaffold215|size339438:hsp:104368:3.12.0.2;Parent=scaffold215|size339438:hit:51910:3.12.0.2;Target=TRINITY_DN9409_c0_g1_i2 258 4635 +;Gap=M4378
scaffold215|size339438	blastn	match_part	332126	332862	737	+	.	ID=scaffold215|size339438:hsp:104369:3.12.0.2;Parent=scaffold215|size339438:hit:51910:3.12.0.2;Target=TRINITY_DN9409_c0_g1_i2 4635 5371 +;Gap=M737
scaffold215|size339438	blastn	match_part	332948	335018	2065	+	.	ID=scaffold215|size339438:hsp:104370:3.12.0.2;Parent=scaffold215|size339438:hit:51910:3.12.0.2;Target=TRINITY_DN9409_c0_g1_i2 5365 7435 +;Gap=M2071
scaffold215|size339438	blastn	expressed_sequence_match	327671	333504	4829	+	.	ID=scaffold215|size339438:hit:51911:3.12.0.2;Name=TRINITY_DN9409_c0_g1_i3;score=4829
scaffold215|size339438	blastn	match_part	327671	332862	4829	+	.	ID=scaffold215|size339438:hsp:104371:3.12.0.2;Parent=scaffold215|size339438:hit:51911:3.12.0.2;Target=TRINITY_DN9409_c0_g1_i3 258 5455 +;Gap=M5192
scaffold215|size339438	blastn	match_part	332948	333504	557	+	.	ID=scaffold215|size339438:hsp:104372:3.12.0.2;Parent=scaffold215|size339438:hit:51911:3.12.0.2;Target=TRINITY_DN9409_c0_g1_i3 5449 6005 +;Gap=M557
scaffold215|size339438	blastn	expressed_sequence_match	327671	335018	5186	+	.	ID=scaffold215|size339438:hit:51912:3.12.0.2;Name=TRINITY_DN9409_c0_g1_i4;score=5186
scaffold215|size339438	blastn	match_part	327671	332862	5186	+	.	ID=scaffold215|size339438:hsp:104373:3.12.0.2;Parent=scaffold215|size339438:hit:51912:3.12.0.2;Target=TRINITY_DN9409_c0_g1_i4 258 5449 +;Gap=M5192
scaffold215|size339438	blastn	match_part	332948	333181	234	+	.	ID=scaffold215|size339438:hsp:104374:3.12.0.2;Parent=scaffold215|size339438:hit:51912:3.12.0.2;Target=TRINITY_DN9409_c0_g1_i4 5443 5676 +;Gap=M234
scaffold215|size339438	blastn	match_part	333253	335018	1760	+	.	ID=scaffold215|size339438:hsp:104375:3.12.0.2;Parent=scaffold215|size339438:hit:51912:3.12.0.2;Target=TRINITY_DN9409_c0_g1_i4 5671 7436 +;Gap=M1766
scaffold215|size339438	blastn	expressed_sequence_match	332849	333504	333	+	.	ID=scaffold215|size339438:hit:51913:3.12.0.2;Name=TRINITY_DN16194_c0_g1_i2;score=333
scaffold215|size339438	blastn	match_part	332849	333181	333	+	.	ID=scaffold215|size339438:hsp:104376:3.12.0.2;Parent=scaffold215|size339438:hit:51913:3.12.0.2;Target=TRINITY_DN16194_c0_g1_i2 1 333 +;Gap=M333
scaffold215|size339438	blastn	match_part	333253	333504	252	+	.	ID=scaffold215|size339438:hsp:104377:3.12.0.2;Parent=scaffold215|size339438:hit:51913:3.12.0.2;Target=TRINITY_DN16194_c0_g1_i2 328 579 +;Gap=M252
scaffold215|size339438	blastn	expressed_sequence_match	336332	336646	315	+	.	ID=scaffold215|size339438:hit:51914:3.12.0.2;Name=TRINITY_DN2388_c0_g2_i1;score=315
scaffold215|size339438	blastn	match_part	336332	336646	315	+	.	ID=scaffold215|size339438:hsp:104378:3.12.0.2;Parent=scaffold215|size339438:hit:51914:3.12.0.2;Target=TRINITY_DN2388_c0_g2_i1 1 315 +;Gap=M315
scaffold215|size339438	blastn	expressed_sequence_match	328443	328992	270	-	.	ID=scaffold215|size339438:hit:51915:3.12.0.2;Name=TRINITY_DN2689_c0_g1_i1;score=270
scaffold215|size339438	blastn	match_part	328669	328992	270	-	.	ID=scaffold215|size339438:hsp:104379:3.12.0.2;Parent=scaffold215|size339438:hit:51915:3.12.0.2;Target=TRINITY_DN2689_c0_g1_i1 1 324 +;Gap=M324
scaffold215|size339438	blastn	match_part	328443	328496	54	-	.	ID=scaffold215|size339438:hsp:104380:3.12.0.2;Parent=scaffold215|size339438:hit:51915:3.12.0.2;Target=TRINITY_DN2689_c0_g1_i1 324 377 +;Gap=M54
scaffold215|size339438	blastn	expressed_sequence_match	328443	328992	294	-	.	ID=scaffold215|size339438:hit:51916:3.12.0.2;Name=TRINITY_DN2689_c0_g2_i1;score=294
scaffold215|size339438	blastn	match_part	328669	328992	294	-	.	ID=scaffold215|size339438:hsp:104381:3.12.0.2;Parent=scaffold215|size339438:hit:51916:3.12.0.2;Target=TRINITY_DN2689_c0_g2_i1 1 324 +;Gap=M324
scaffold215|size339438	blastn	match_part	328443	328496	54	-	.	ID=scaffold215|size339438:hsp:104382:3.12.0.2;Parent=scaffold215|size339438:hit:51916:3.12.0.2;Target=TRINITY_DN2689_c0_g2_i1 324 377 +;Gap=M54
scaffold215|size339438	blastn	expressed_sequence_match	333034	336491	3452	-	.	ID=scaffold215|size339438:hit:51917:3.12.0.2;Name=TRINITY_DN16697_c0_g1_i1;score=3452
scaffold215|size339438	blastn	match_part	333034	336491	3452	-	.	ID=scaffold215|size339438:hsp:104383:3.12.0.2;Parent=scaffold215|size339438:hit:51917:3.12.0.2;Target=TRINITY_DN16697_c0_g1_i1 1 3458 +;Gap=M3458
scaffold215|size339438	est2genome	expressed_sequence_match	204345	208569	18863	-	.	ID=scaffold215|size339438:hit:51918:3.12.0.2;Name=TRINITY_DN17698_c0_g3_i4;score=18863
scaffold215|size339438	est2genome	match_part	206797	208569	18863	-	.	ID=scaffold215|size339438:hsp:104384:3.12.0.2;Parent=scaffold215|size339438:hit:51918:3.12.0.2;Target=TRINITY_DN17698_c0_g3_i4 1 1761 +;Gap=M1773
scaffold215|size339438	est2genome	match_part	205717	206707	18863	-	.	ID=scaffold215|size339438:hsp:104385:3.12.0.2;Parent=scaffold215|size339438:hit:51918:3.12.0.2;Target=TRINITY_DN17698_c0_g3_i4 1762 2753 +;Gap=M991
scaffold215|size339438	est2genome	match_part	205483	205633	18863	-	.	ID=scaffold215|size339438:hsp:104386:3.12.0.2;Parent=scaffold215|size339438:hit:51918:3.12.0.2;Target=TRINITY_DN17698_c0_g3_i4 2754 2904 +;Gap=M151
scaffold215|size339438	est2genome	match_part	205203	205387	18863	-	.	ID=scaffold215|size339438:hsp:104387:3.12.0.2;Parent=scaffold215|size339438:hit:51918:3.12.0.2;Target=TRINITY_DN17698_c0_g3_i4 2905 3089 +;Gap=M185
scaffold215|size339438	est2genome	match_part	204345	205171	18863	-	.	ID=scaffold215|size339438:hsp:104388:3.12.0.2;Parent=scaffold215|size339438:hit:51918:3.12.0.2;Target=TRINITY_DN17698_c0_g3_i4 3090 3924 +;Gap=M827
scaffold215|size339438	est2genome	expressed_sequence_match	204345	208569	19431	-	.	ID=scaffold215|size339438:hit:51919:3.12.0.2;Name=TRINITY_DN17698_c0_g3_i1;score=19431
scaffold215|size339438	est2genome	match_part	206775	208569	19431	-	.	ID=scaffold215|size339438:hsp:104389:3.12.0.2;Parent=scaffold215|size339438:hit:51919:3.12.0.2;Target=TRINITY_DN17698_c0_g3_i1 1 1774 +;Gap=M1795
scaffold215|size339438	est2genome	match_part	205717	206707	19431	-	.	ID=scaffold215|size339438:hsp:104390:3.12.0.2;Parent=scaffold215|size339438:hit:51919:3.12.0.2;Target=TRINITY_DN17698_c0_g3_i1 1775 2765 +;Gap=M991
scaffold215|size339438	est2genome	match_part	204345	205633	19431	-	.	ID=scaffold215|size339438:hsp:104391:3.12.0.2;Parent=scaffold215|size339438:hit:51919:3.12.0.2;Target=TRINITY_DN17698_c0_g3_i1 2766 4062 +;Gap=M1289
scaffold215|size339438	est2genome	expressed_sequence_match	203654	204422	3809	+	.	ID=scaffold215|size339438:hit:51920:3.12.0.2;Name=TRINITY_DN9861_c1_g2_i1;score=3809
scaffold215|size339438	est2genome	match_part	203654	204422	3809	+	.	ID=scaffold215|size339438:hsp:104392:3.12.0.2;Parent=scaffold215|size339438:hit:51920:3.12.0.2;Target=TRINITY_DN9861_c1_g2_i1 1 769 -;Gap=M769
scaffold215|size339438	est2genome	expressed_sequence_match	200685	204379	16632	+	.	ID=scaffold215|size339438:hit:51921:3.12.0.2;Name=TRINITY_DN16954_c0_g1_i1;score=16632
scaffold215|size339438	est2genome	match_part	200685	202548	16632	+	.	ID=scaffold215|size339438:hsp:104393:3.12.0.2;Parent=scaffold215|size339438:hit:51921:3.12.0.2;Target=TRINITY_DN16954_c0_g1_i1 1 1868 +;Gap=M1864
scaffold215|size339438	est2genome	match_part	202645	202709	16632	+	.	ID=scaffold215|size339438:hsp:104394:3.12.0.2;Parent=scaffold215|size339438:hit:51921:3.12.0.2;Target=TRINITY_DN16954_c0_g1_i1 1869 1934 +;Gap=M65
scaffold215|size339438	est2genome	match_part	202839	203483	16632	+	.	ID=scaffold215|size339438:hsp:104395:3.12.0.2;Parent=scaffold215|size339438:hit:51921:3.12.0.2;Target=TRINITY_DN16954_c0_g1_i1 1935 2579 +;Gap=M645
scaffold215|size339438	est2genome	match_part	203568	204379	16632	+	.	ID=scaffold215|size339438:hsp:104396:3.12.0.2;Parent=scaffold215|size339438:hit:51921:3.12.0.2;Target=TRINITY_DN16954_c0_g1_i1 2580 3391 +;Gap=M812
scaffold215|size339438	est2genome	expressed_sequence_match	205303	208569	15257	-	.	ID=scaffold215|size339438:hit:51922:3.12.0.2;Name=TRINITY_DN17698_c0_g3_i8;score=15257
scaffold215|size339438	est2genome	match_part	206797	208569	15257	-	.	ID=scaffold215|size339438:hsp:104397:3.12.0.2;Parent=scaffold215|size339438:hit:51922:3.12.0.2;Target=TRINITY_DN17698_c0_g3_i8 1 1773 +;Gap=M1773
scaffold215|size339438	est2genome	match_part	205717	206707	15257	-	.	ID=scaffold215|size339438:hsp:104398:3.12.0.2;Parent=scaffold215|size339438:hit:51922:3.12.0.2;Target=TRINITY_DN17698_c0_g3_i8 1774 2765 +;Gap=M991
scaffold215|size339438	est2genome	match_part	205303	205633	15257	-	.	ID=scaffold215|size339438:hsp:104399:3.12.0.2;Parent=scaffold215|size339438:hit:51922:3.12.0.2;Target=TRINITY_DN17698_c0_g3_i8 2766 3096 +;Gap=M331
scaffold215|size339438	est2genome	expressed_sequence_match	200685	204379	16583	+	.	ID=scaffold215|size339438:hit:51923:3.12.0.2;Name=TRINITY_DN16954_c0_g1_i4;score=16583
scaffold215|size339438	est2genome	match_part	200685	202548	16583	+	.	ID=scaffold215|size339438:hsp:104400:3.12.0.2;Parent=scaffold215|size339438:hit:51923:3.12.0.2;Target=TRINITY_DN16954_c0_g1_i4 1 1868 +;Gap=M1864
scaffold215|size339438	est2genome	match_part	202645	202709	16583	+	.	ID=scaffold215|size339438:hsp:104401:3.12.0.2;Parent=scaffold215|size339438:hit:51923:3.12.0.2;Target=TRINITY_DN16954_c0_g1_i4 1869 1934 +;Gap=M65
scaffold215|size339438	est2genome	match_part	202839	203185	16583	+	.	ID=scaffold215|size339438:hsp:104402:3.12.0.2;Parent=scaffold215|size339438:hit:51923:3.12.0.2;Target=TRINITY_DN16954_c0_g1_i4 1935 2281 +;Gap=M347
scaffold215|size339438	est2genome	match_part	203279	204379	16583	+	.	ID=scaffold215|size339438:hsp:104403:3.12.0.2;Parent=scaffold215|size339438:hit:51923:3.12.0.2;Target=TRINITY_DN16954_c0_g1_i4 2282 3382 +;Gap=M1101
scaffold215|size339438	est2genome	expressed_sequence_match	204357	208579	19181	-	.	ID=scaffold215|size339438:hit:51924:3.12.0.2;Name=TRINITY_DN9861_c2_g1_i3;score=19181
scaffold215|size339438	est2genome	match_part	206797	208579	19181	-	.	ID=scaffold215|size339438:hsp:104404:3.12.0.2;Parent=scaffold215|size339438:hit:51924:3.12.0.2;Target=TRINITY_DN9861_c2_g1_i3 1 1771 +;Gap=M1783
scaffold215|size339438	est2genome	match_part	205717	206707	19181	-	.	ID=scaffold215|size339438:hsp:104405:3.12.0.2;Parent=scaffold215|size339438:hit:51924:3.12.0.2;Target=TRINITY_DN9861_c2_g1_i3 1772 2763 +;Gap=M991
scaffold215|size339438	est2genome	match_part	205483	205633	19181	-	.	ID=scaffold215|size339438:hsp:104406:3.12.0.2;Parent=scaffold215|size339438:hit:51924:3.12.0.2;Target=TRINITY_DN9861_c2_g1_i3 2764 2914 +;Gap=M151
scaffold215|size339438	est2genome	match_part	204357	205387	19181	-	.	ID=scaffold215|size339438:hsp:104407:3.12.0.2;Parent=scaffold215|size339438:hit:51924:3.12.0.2;Target=TRINITY_DN9861_c2_g1_i3 2915 3953 +;Gap=M1031
scaffold215|size339438	est2genome	expressed_sequence_match	200685	204379	16150	+	.	ID=scaffold215|size339438:hit:51925:3.12.0.2;Name=TRINITY_DN16954_c0_g1_i6;score=16150
scaffold215|size339438	est2genome	match_part	200685	202548	16150	+	.	ID=scaffold215|size339438:hsp:104408:3.12.0.2;Parent=scaffold215|size339438:hit:51925:3.12.0.2;Target=TRINITY_DN16954_c0_g1_i6 1 1868 +;Gap=M1864
scaffold215|size339438	est2genome	match_part	202645	202709	16150	+	.	ID=scaffold215|size339438:hsp:104409:3.12.0.2;Parent=scaffold215|size339438:hit:51925:3.12.0.2;Target=TRINITY_DN16954_c0_g1_i6 1869 1934 +;Gap=M65
scaffold215|size339438	est2genome	match_part	202839	203185	16150	+	.	ID=scaffold215|size339438:hsp:104410:3.12.0.2;Parent=scaffold215|size339438:hit:51925:3.12.0.2;Target=TRINITY_DN16954_c0_g1_i6 1935 2281 +;Gap=M347
scaffold215|size339438	est2genome	match_part	203279	203483	16150	+	.	ID=scaffold215|size339438:hsp:104411:3.12.0.2;Parent=scaffold215|size339438:hit:51925:3.12.0.2;Target=TRINITY_DN16954_c0_g1_i6 2282 2486 +;Gap=M205
scaffold215|size339438	est2genome	match_part	203568	204379	16150	+	.	ID=scaffold215|size339438:hsp:104412:3.12.0.2;Parent=scaffold215|size339438:hit:51925:3.12.0.2;Target=TRINITY_DN16954_c0_g1_i6 2487 3298 +;Gap=M812
scaffold215|size339438	est2genome	expressed_sequence_match	204923	208569	17128	-	.	ID=scaffold215|size339438:hit:51926:3.12.0.2;Name=TRINITY_DN17698_c0_g3_i5;score=17128
scaffold215|size339438	est2genome	match_part	206775	208569	17128	-	.	ID=scaffold215|size339438:hsp:104413:3.12.0.2;Parent=scaffold215|size339438:hit:51926:3.12.0.2;Target=TRINITY_DN17698_c0_g3_i5 1 1774 +;Gap=M1795
scaffold215|size339438	est2genome	match_part	204923	206707	17128	-	.	ID=scaffold215|size339438:hsp:104414:3.12.0.2;Parent=scaffold215|size339438:hit:51926:3.12.0.2;Target=TRINITY_DN17698_c0_g3_i5 1775 3559 +;Gap=M1785
scaffold215|size339438	est2genome	expressed_sequence_match	200685	204379	17065	+	.	ID=scaffold215|size339438:hit:51927:3.12.0.2;Name=TRINITY_DN16954_c0_g1_i13;score=17065
scaffold215|size339438	est2genome	match_part	200685	202548	17065	+	.	ID=scaffold215|size339438:hsp:104415:3.12.0.2;Parent=scaffold215|size339438:hit:51927:3.12.0.2;Target=TRINITY_DN16954_c0_g1_i13 1 1868 +;Gap=M1864
scaffold215|size339438	est2genome	match_part	202645	202709	17065	+	.	ID=scaffold215|size339438:hsp:104416:3.12.0.2;Parent=scaffold215|size339438:hit:51927:3.12.0.2;Target=TRINITY_DN16954_c0_g1_i13 1869 1934 +;Gap=M65
scaffold215|size339438	est2genome	match_part	202839	204379	17065	+	.	ID=scaffold215|size339438:hsp:104417:3.12.0.2;Parent=scaffold215|size339438:hit:51927:3.12.0.2;Target=TRINITY_DN16954_c0_g1_i13 1935 3475 +;Gap=M1541
scaffold215|size339438	est2genome	expressed_sequence_match	204357	208579	19176	-	.	ID=scaffold215|size339438:hit:51928:3.12.0.2;Name=TRINITY_DN9861_c2_g1_i5;score=19176
scaffold215|size339438	est2genome	match_part	206775	208579	19176	-	.	ID=scaffold215|size339438:hsp:104418:3.12.0.2;Parent=scaffold215|size339438:hit:51928:3.12.0.2;Target=TRINITY_DN9861_c2_g1_i5 1 1796 +;Gap=M1805
scaffold215|size339438	est2genome	match_part	205717	206707	19176	-	.	ID=scaffold215|size339438:hsp:104419:3.12.0.2;Parent=scaffold215|size339438:hit:51928:3.12.0.2;Target=TRINITY_DN9861_c2_g1_i5 1797 2787 +;Gap=M991
scaffold215|size339438	est2genome	match_part	205483	205633	19176	-	.	ID=scaffold215|size339438:hsp:104420:3.12.0.2;Parent=scaffold215|size339438:hit:51928:3.12.0.2;Target=TRINITY_DN9861_c2_g1_i5 2788 2938 +;Gap=M151
scaffold215|size339438	est2genome	match_part	204357	205387	19176	-	.	ID=scaffold215|size339438:hsp:104421:3.12.0.2;Parent=scaffold215|size339438:hit:51928:3.12.0.2;Target=TRINITY_DN9861_c2_g1_i5 2939 3977 +;Gap=M1031
scaffold215|size339438	est2genome	expressed_sequence_match	205303	208569	15229	-	.	ID=scaffold215|size339438:hit:51929:3.12.0.2;Name=TRINITY_DN17698_c0_g3_i9;score=15229
scaffold215|size339438	est2genome	match_part	206797	208569	15229	-	.	ID=scaffold215|size339438:hsp:104422:3.12.0.2;Parent=scaffold215|size339438:hit:51929:3.12.0.2;Target=TRINITY_DN17698_c0_g3_i9 1 1773 +;Gap=M1773
scaffold215|size339438	est2genome	match_part	205483	206707	15229	-	.	ID=scaffold215|size339438:hsp:104423:3.12.0.2;Parent=scaffold215|size339438:hit:51929:3.12.0.2;Target=TRINITY_DN17698_c0_g3_i9 1774 2999 +;Gap=M1225
scaffold215|size339438	est2genome	match_part	205303	205387	15229	-	.	ID=scaffold215|size339438:hsp:104424:3.12.0.2;Parent=scaffold215|size339438:hit:51929:3.12.0.2;Target=TRINITY_DN17698_c0_g3_i9 3000 3084 +;Gap=M85
scaffold215|size339438	est2genome	expressed_sequence_match	204345	208569	19157	-	.	ID=scaffold215|size339438:hit:51930:3.12.0.2;Name=TRINITY_DN17698_c0_g3_i2;score=19157
scaffold215|size339438	est2genome	match_part	206775	208569	19157	-	.	ID=scaffold215|size339438:hsp:104425:3.12.0.2;Parent=scaffold215|size339438:hit:51930:3.12.0.2;Target=TRINITY_DN17698_c0_g3_i2 1 1774 +;Gap=M1795
scaffold215|size339438	est2genome	match_part	205717	206707	19157	-	.	ID=scaffold215|size339438:hsp:104426:3.12.0.2;Parent=scaffold215|size339438:hit:51930:3.12.0.2;Target=TRINITY_DN17698_c0_g3_i2 1775 2765 +;Gap=M991
scaffold215|size339438	est2genome	match_part	205203	205633	19157	-	.	ID=scaffold215|size339438:hsp:104427:3.12.0.2;Parent=scaffold215|size339438:hit:51930:3.12.0.2;Target=TRINITY_DN17698_c0_g3_i2 2766 3196 +;Gap=M431
scaffold215|size339438	est2genome	match_part	204345	205171	19157	-	.	ID=scaffold215|size339438:hsp:104428:3.12.0.2;Parent=scaffold215|size339438:hit:51930:3.12.0.2;Target=TRINITY_DN17698_c0_g3_i2 3197 4031 +;Gap=M827
scaffold215|size339438	est2genome	expressed_sequence_match	204345	208569	18948	-	.	ID=scaffold215|size339438:hit:51931:3.12.0.2;Name=TRINITY_DN17698_c0_g3_i3;score=18948
scaffold215|size339438	est2genome	match_part	206775	208569	18948	-	.	ID=scaffold215|size339438:hsp:104429:3.12.0.2;Parent=scaffold215|size339438:hit:51931:3.12.0.2;Target=TRINITY_DN17698_c0_g3_i3 1 1786 +;Gap=M1795
scaffold215|size339438	est2genome	match_part	205717	206707	18948	-	.	ID=scaffold215|size339438:hsp:104430:3.12.0.2;Parent=scaffold215|size339438:hit:51931:3.12.0.2;Target=TRINITY_DN17698_c0_g3_i3 1787 2777 +;Gap=M991
scaffold215|size339438	est2genome	match_part	205483	205633	18948	-	.	ID=scaffold215|size339438:hsp:104431:3.12.0.2;Parent=scaffold215|size339438:hit:51931:3.12.0.2;Target=TRINITY_DN17698_c0_g3_i3 2778 2928 +;Gap=M151
scaffold215|size339438	est2genome	match_part	205203	205387	18948	-	.	ID=scaffold215|size339438:hsp:104432:3.12.0.2;Parent=scaffold215|size339438:hit:51931:3.12.0.2;Target=TRINITY_DN17698_c0_g3_i3 2929 3113 +;Gap=M185
scaffold215|size339438	est2genome	match_part	204345	205171	18948	-	.	ID=scaffold215|size339438:hsp:104433:3.12.0.2;Parent=scaffold215|size339438:hit:51931:3.12.0.2;Target=TRINITY_DN17698_c0_g3_i3 3114 3948 +;Gap=M827
scaffold215|size339438	est2genome	expressed_sequence_match	200685	203170	11264	+	.	ID=scaffold215|size339438:hit:51932:3.12.0.2;Name=TRINITY_DN16954_c0_g1_i9;score=11264
scaffold215|size339438	est2genome	match_part	200685	202548	11264	+	.	ID=scaffold215|size339438:hsp:104434:3.12.0.2;Parent=scaffold215|size339438:hit:51932:3.12.0.2;Target=TRINITY_DN16954_c0_g1_i9 1 1862 +;Gap=M1864
scaffold215|size339438	est2genome	match_part	202645	202709	11264	+	.	ID=scaffold215|size339438:hsp:104435:3.12.0.2;Parent=scaffold215|size339438:hit:51932:3.12.0.2;Target=TRINITY_DN16954_c0_g1_i9 1863 1928 +;Gap=M65
scaffold215|size339438	est2genome	match_part	202798	203170	11264	+	.	ID=scaffold215|size339438:hsp:104436:3.12.0.2;Parent=scaffold215|size339438:hit:51932:3.12.0.2;Target=TRINITY_DN16954_c0_g1_i9 1929 2301 +;Gap=M373
scaffold215|size339438	est2genome	expressed_sequence_match	202618	202870	1179	+	.	ID=scaffold215|size339438:hit:51933:3.12.0.2;Name=TRINITY_DN3097_c0_g1_i1;score=1179
scaffold215|size339438	est2genome	match_part	202618	202870	1179	+	.	ID=scaffold215|size339438:hsp:104437:3.12.0.2;Parent=scaffold215|size339438:hit:51933:3.12.0.2;Target=TRINITY_DN3097_c0_g1_i1 1 257 -;Gap=M253
scaffold215|size339438	est2genome	expressed_sequence_match	209377	211379	9871	+	.	ID=scaffold215|size339438:hit:51934:3.12.0.2;Name=TRINITY_DN7465_c0_g1_i2;score=9871
scaffold215|size339438	est2genome	match_part	209377	211379	9871	+	.	ID=scaffold215|size339438:hsp:104438:3.12.0.2;Parent=scaffold215|size339438:hit:51934:3.12.0.2;Target=TRINITY_DN7465_c0_g1_i2 1 2003 +;Gap=M2003
scaffold215|size339438	est2genome	expressed_sequence_match	209377	211379	9350	+	.	ID=scaffold215|size339438:hit:51935:3.12.0.2;Name=TRINITY_DN7465_c0_g1_i1;score=9350
scaffold215|size339438	est2genome	match_part	209377	209950	9350	+	.	ID=scaffold215|size339438:hsp:104439:3.12.0.2;Parent=scaffold215|size339438:hit:51935:3.12.0.2;Target=TRINITY_DN7465_c0_g1_i1 1 574 +;Gap=M574
scaffold215|size339438	est2genome	match_part	210052	211379	9350	+	.	ID=scaffold215|size339438:hsp:104440:3.12.0.2;Parent=scaffold215|size339438:hit:51935:3.12.0.2;Target=TRINITY_DN7465_c0_g1_i1 575 1902 +;Gap=M1328
scaffold215|size339438	est2genome	expressed_sequence_match	214329	214677	930	-	.	ID=scaffold215|size339438:hit:51936:3.12.0.2;Name=TRINITY_DN3579_c0_g1_i1;score=930
scaffold215|size339438	est2genome	match_part	214329	214677	930	-	.	ID=scaffold215|size339438:hsp:104441:3.12.0.2;Parent=scaffold215|size339438:hit:51936:3.12.0.2;Target=TRINITY_DN3579_c0_g1_i1 2 370 +;Gap=M349
scaffold215|size339438	est2genome	expressed_sequence_match	214933	216601	4459	+	.	ID=scaffold215|size339438:hit:51937:3.12.0.2;Name=TRINITY_DN5025_c0_g2_i1;score=4459
scaffold215|size339438	est2genome	match_part	214933	215003	4459	+	.	ID=scaffold215|size339438:hsp:104442:3.12.0.2;Parent=scaffold215|size339438:hit:51937:3.12.0.2;Target=TRINITY_DN5025_c0_g2_i1 101 171 +;Gap=M71
scaffold215|size339438	est2genome	match_part	215276	216278	4459	+	.	ID=scaffold215|size339438:hsp:104443:3.12.0.2;Parent=scaffold215|size339438:hit:51937:3.12.0.2;Target=TRINITY_DN5025_c0_g2_i1 172 1164 +;Gap=M1003
scaffold215|size339438	est2genome	match_part	216558	216601	4459	+	.	ID=scaffold215|size339438:hsp:104444:3.12.0.2;Parent=scaffold215|size339438:hit:51937:3.12.0.2;Target=TRINITY_DN5025_c0_g2_i1 1165 1208 +;Gap=M44
scaffold215|size339438	est2genome	expressed_sequence_match	214933	216601	5348	+	.	ID=scaffold215|size339438:hit:51938:3.12.0.2;Name=TRINITY_DN5025_c0_g2_i2;score=5348
scaffold215|size339438	est2genome	match_part	214933	215003	5348	+	.	ID=scaffold215|size339438:hsp:104445:3.12.0.2;Parent=scaffold215|size339438:hit:51938:3.12.0.2;Target=TRINITY_DN5025_c0_g2_i2 101 171 +;Gap=M71
scaffold215|size339438	est2genome	match_part	215276	215391	5348	+	.	ID=scaffold215|size339438:hsp:104446:3.12.0.2;Parent=scaffold215|size339438:hit:51938:3.12.0.2;Target=TRINITY_DN5025_c0_g2_i2 172 278 +;Gap=M116
scaffold215|size339438	est2genome	match_part	215472	216601	5348	+	.	ID=scaffold215|size339438:hsp:104447:3.12.0.2;Parent=scaffold215|size339438:hit:51938:3.12.0.2;Target=TRINITY_DN5025_c0_g2_i2 279 1409 +;Gap=M1130
scaffold215|size339438	est2genome	expressed_sequence_match	214933	216601	5671	+	.	ID=scaffold215|size339438:hit:51939:3.12.0.2;Name=TRINITY_DN5025_c0_g2_i3;score=5671
scaffold215|size339438	est2genome	match_part	214933	215003	5671	+	.	ID=scaffold215|size339438:hsp:104448:3.12.0.2;Parent=scaffold215|size339438:hit:51939:3.12.0.2;Target=TRINITY_DN5025_c0_g2_i3 101 171 +;Gap=M71
scaffold215|size339438	est2genome	match_part	215276	216601	5671	+	.	ID=scaffold215|size339438:hsp:104449:3.12.0.2;Parent=scaffold215|size339438:hit:51939:3.12.0.2;Target=TRINITY_DN5025_c0_g2_i3 172 1488 +;Gap=M1326
scaffold215|size339438	est2genome	expressed_sequence_match	214933	216601	4136	+	.	ID=scaffold215|size339438:hit:51940:3.12.0.2;Name=TRINITY_DN5025_c0_g2_i4;score=4136
scaffold215|size339438	est2genome	match_part	214933	215003	4136	+	.	ID=scaffold215|size339438:hsp:104450:3.12.0.2;Parent=scaffold215|size339438:hit:51940:3.12.0.2;Target=TRINITY_DN5025_c0_g2_i4 101 171 +;Gap=M71
scaffold215|size339438	est2genome	match_part	215276	215391	4136	+	.	ID=scaffold215|size339438:hsp:104451:3.12.0.2;Parent=scaffold215|size339438:hit:51940:3.12.0.2;Target=TRINITY_DN5025_c0_g2_i4 172 278 +;Gap=M116
scaffold215|size339438	est2genome	match_part	215472	216278	4136	+	.	ID=scaffold215|size339438:hsp:104452:3.12.0.2;Parent=scaffold215|size339438:hit:51940:3.12.0.2;Target=TRINITY_DN5025_c0_g2_i4 279 1085 +;Gap=M807
scaffold215|size339438	est2genome	match_part	216558	216601	4136	+	.	ID=scaffold215|size339438:hsp:104453:3.12.0.2;Parent=scaffold215|size339438:hit:51940:3.12.0.2;Target=TRINITY_DN5025_c0_g2_i4 1086 1129 +;Gap=M44
scaffold215|size339438	est2genome	expressed_sequence_match	214626	216752	8284	-	.	ID=scaffold215|size339438:hit:51941:3.12.0.2;Name=TRINITY_DN13898_c0_g2_i1;score=8284
scaffold215|size339438	est2genome	match_part	214626	216752	8284	-	.	ID=scaffold215|size339438:hsp:104454:3.12.0.2;Parent=scaffold215|size339438:hit:51941:3.12.0.2;Target=TRINITY_DN13898_c0_g2_i1 1 2128 -;Gap=M2127
scaffold215|size339438	est2genome	expressed_sequence_match	214626	216752	7944	+	.	ID=scaffold215|size339438:hit:51942:3.12.0.2;Name=TRINITY_DN13898_c0_g2_i2;score=7944
scaffold215|size339438	est2genome	match_part	214626	215391	7944	+	.	ID=scaffold215|size339438:hsp:104455:3.12.0.2;Parent=scaffold215|size339438:hit:51942:3.12.0.2;Target=TRINITY_DN13898_c0_g2_i2 1 765 +;Gap=M766
scaffold215|size339438	est2genome	match_part	215472	216752	7944	+	.	ID=scaffold215|size339438:hsp:104456:3.12.0.2;Parent=scaffold215|size339438:hit:51942:3.12.0.2;Target=TRINITY_DN13898_c0_g2_i2 766 2048 +;Gap=M1281
scaffold215|size339438	est2genome	expressed_sequence_match	214626	216668	6468	+	.	ID=scaffold215|size339438:hit:51943:3.12.0.2;Name=TRINITY_DN13898_c0_g2_i3;score=6468
scaffold215|size339438	est2genome	match_part	214626	215391	6468	+	.	ID=scaffold215|size339438:hsp:104457:3.12.0.2;Parent=scaffold215|size339438:hit:51943:3.12.0.2;Target=TRINITY_DN13898_c0_g2_i3 1 765 +;Gap=M766
scaffold215|size339438	est2genome	match_part	215472	216278	6468	+	.	ID=scaffold215|size339438:hsp:104458:3.12.0.2;Parent=scaffold215|size339438:hit:51943:3.12.0.2;Target=TRINITY_DN13898_c0_g2_i3 766 1572 +;Gap=M807
scaffold215|size339438	est2genome	match_part	216558	216668	6468	+	.	ID=scaffold215|size339438:hsp:104459:3.12.0.2;Parent=scaffold215|size339438:hit:51943:3.12.0.2;Target=TRINITY_DN13898_c0_g2_i3 1573 1683 +;Gap=M111
scaffold215|size339438	est2genome	expressed_sequence_match	214626	216668	6808	+	.	ID=scaffold215|size339438:hit:51944:3.12.0.2;Name=TRINITY_DN13898_c0_g2_i4;score=6808
scaffold215|size339438	est2genome	match_part	214626	216278	6808	+	.	ID=scaffold215|size339438:hsp:104460:3.12.0.2;Parent=scaffold215|size339438:hit:51944:3.12.0.2;Target=TRINITY_DN13898_c0_g2_i4 1 1652 +;Gap=M1653
scaffold215|size339438	est2genome	match_part	216558	216668	6808	+	.	ID=scaffold215|size339438:hsp:104461:3.12.0.2;Parent=scaffold215|size339438:hit:51944:3.12.0.2;Target=TRINITY_DN13898_c0_g2_i4 1653 1763 +;Gap=M111
scaffold215|size339438	est2genome	expressed_sequence_match	216326	216598	1155	+	.	ID=scaffold215|size339438:hit:51945:3.12.0.2;Name=TRINITY_DN24402_c0_g1_i1;score=1155
scaffold215|size339438	est2genome	match_part	216326	216598	1155	+	.	ID=scaffold215|size339438:hsp:104462:3.12.0.2;Parent=scaffold215|size339438:hit:51945:3.12.0.2;Target=TRINITY_DN24402_c0_g1_i1 1 274 -;Gap=M273
scaffold215|size339438	est2genome	expressed_sequence_match	215599	215805	801	-	.	ID=scaffold215|size339438:hit:51946:3.12.0.2;Name=TRINITY_DN13898_c1_g1_i1;score=801
scaffold215|size339438	est2genome	match_part	215599	215805	801	-	.	ID=scaffold215|size339438:hsp:104463:3.12.0.2;Parent=scaffold215|size339438:hit:51946:3.12.0.2;Target=TRINITY_DN13898_c1_g1_i1 1 207 +;Gap=M207
scaffold215|size339438	est2genome	expressed_sequence_match	227876	228556	1858	+	.	ID=scaffold215|size339438:hit:51947:3.12.0.2;Name=TRINITY_DN7711_c0_g2_i1;score=1858
scaffold215|size339438	est2genome	match_part	227876	228232	1858	+	.	ID=scaffold215|size339438:hsp:104464:3.12.0.2;Parent=scaffold215|size339438:hit:51947:3.12.0.2;Target=TRINITY_DN7711_c0_g2_i1 22 378 -;Gap=M357
scaffold215|size339438	est2genome	match_part	228536	228556	1858	+	.	ID=scaffold215|size339438:hsp:104465:3.12.0.2;Parent=scaffold215|size339438:hit:51947:3.12.0.2;Target=TRINITY_DN7711_c0_g2_i1 1 21 -;Gap=M21
scaffold215|size339438	est2genome	expressed_sequence_match	227881	230966	15358	-	.	ID=scaffold215|size339438:hit:51948:3.12.0.2;Name=TRINITY_DN14840_c0_g1_i1;score=15358
scaffold215|size339438	est2genome	match_part	227881	230966	15358	-	.	ID=scaffold215|size339438:hsp:104466:3.12.0.2;Parent=scaffold215|size339438:hit:51948:3.12.0.2;Target=TRINITY_DN14840_c0_g1_i1 1 3086 +;Gap=M3086
scaffold215|size339438	est2genome	expressed_sequence_match	227881	230966	14905	-	.	ID=scaffold215|size339438:hit:51949:3.12.0.2;Name=TRINITY_DN14840_c0_g1_i2;score=14905
scaffold215|size339438	est2genome	match_part	229255	230966	14905	-	.	ID=scaffold215|size339438:hsp:104467:3.12.0.2;Parent=scaffold215|size339438:hit:51949:3.12.0.2;Target=TRINITY_DN14840_c0_g1_i2 1 1712 +;Gap=M1712
scaffold215|size339438	est2genome	match_part	227881	229165	14905	-	.	ID=scaffold215|size339438:hsp:104468:3.12.0.2;Parent=scaffold215|size339438:hit:51949:3.12.0.2;Target=TRINITY_DN14840_c0_g1_i2 1713 2997 +;Gap=M1285
scaffold215|size339438	est2genome	expressed_sequence_match	254406	258794	12356	+	.	ID=scaffold215|size339438:hit:51950:3.12.0.2;Name=TRINITY_DN17797_c0_g2_i14;score=12356
scaffold215|size339438	est2genome	match_part	254406	254908	12356	+	.	ID=scaffold215|size339438:hsp:104469:3.12.0.2;Parent=scaffold215|size339438:hit:51950:3.12.0.2;Target=TRINITY_DN17797_c0_g2_i14 1 503 +;Gap=M503
scaffold215|size339438	est2genome	match_part	254996	255228	12356	+	.	ID=scaffold215|size339438:hsp:104470:3.12.0.2;Parent=scaffold215|size339438:hit:51950:3.12.0.2;Target=TRINITY_DN17797_c0_g2_i14 504 736 +;Gap=M233
scaffold215|size339438	est2genome	match_part	255318	255479	12356	+	.	ID=scaffold215|size339438:hsp:104471:3.12.0.2;Parent=scaffold215|size339438:hit:51950:3.12.0.2;Target=TRINITY_DN17797_c0_g2_i14 737 898 +;Gap=M162
scaffold215|size339438	est2genome	match_part	255566	255883	12356	+	.	ID=scaffold215|size339438:hsp:104472:3.12.0.2;Parent=scaffold215|size339438:hit:51950:3.12.0.2;Target=TRINITY_DN17797_c0_g2_i14 899 1216 +;Gap=M318
scaffold215|size339438	est2genome	match_part	255977	256750	12356	+	.	ID=scaffold215|size339438:hsp:104473:3.12.0.2;Parent=scaffold215|size339438:hit:51950:3.12.0.2;Target=TRINITY_DN17797_c0_g2_i14 1217 1990 +;Gap=M774
scaffold215|size339438	est2genome	match_part	256830	256877	12356	+	.	ID=scaffold215|size339438:hsp:104474:3.12.0.2;Parent=scaffold215|size339438:hit:51950:3.12.0.2;Target=TRINITY_DN17797_c0_g2_i14 1991 2038 +;Gap=M48
scaffold215|size339438	est2genome	match_part	256948	256998	12356	+	.	ID=scaffold215|size339438:hsp:104475:3.12.0.2;Parent=scaffold215|size339438:hit:51950:3.12.0.2;Target=TRINITY_DN17797_c0_g2_i14 2039 2089 +;Gap=M51
scaffold215|size339438	est2genome	match_part	257101	257124	12356	+	.	ID=scaffold215|size339438:hsp:104476:3.12.0.2;Parent=scaffold215|size339438:hit:51950:3.12.0.2;Target=TRINITY_DN17797_c0_g2_i14 2090 2115 +;Gap=M24
scaffold215|size339438	est2genome	match_part	257343	257391	12356	+	.	ID=scaffold215|size339438:hsp:104477:3.12.0.2;Parent=scaffold215|size339438:hit:51950:3.12.0.2;Target=TRINITY_DN17797_c0_g2_i14 2116 2165 +;Gap=M49
scaffold215|size339438	est2genome	match_part	257541	257576	12356	+	.	ID=scaffold215|size339438:hsp:104478:3.12.0.2;Parent=scaffold215|size339438:hit:51950:3.12.0.2;Target=TRINITY_DN17797_c0_g2_i14 2166 2201 +;Gap=M36
scaffold215|size339438	est2genome	match_part	257655	257711	12356	+	.	ID=scaffold215|size339438:hsp:104479:3.12.0.2;Parent=scaffold215|size339438:hit:51950:3.12.0.2;Target=TRINITY_DN17797_c0_g2_i14 2202 2258 +;Gap=M57
scaffold215|size339438	est2genome	match_part	257798	257922	12356	+	.	ID=scaffold215|size339438:hsp:104480:3.12.0.2;Parent=scaffold215|size339438:hit:51950:3.12.0.2;Target=TRINITY_DN17797_c0_g2_i14 2259 2383 +;Gap=M125
scaffold215|size339438	est2genome	match_part	258034	258057	12356	+	.	ID=scaffold215|size339438:hsp:104481:3.12.0.2;Parent=scaffold215|size339438:hit:51950:3.12.0.2;Target=TRINITY_DN17797_c0_g2_i14 2384 2406 +;Gap=M24
scaffold215|size339438	est2genome	match_part	258298	258326	12356	+	.	ID=scaffold215|size339438:hsp:104482:3.12.0.2;Parent=scaffold215|size339438:hit:51950:3.12.0.2;Target=TRINITY_DN17797_c0_g2_i14 2407 2435 +;Gap=M29
scaffold215|size339438	est2genome	match_part	258478	258513	12356	+	.	ID=scaffold215|size339438:hsp:104483:3.12.0.2;Parent=scaffold215|size339438:hit:51950:3.12.0.2;Target=TRINITY_DN17797_c0_g2_i14 2436 2471 +;Gap=M36
scaffold215|size339438	est2genome	match_part	258592	258648	12356	+	.	ID=scaffold215|size339438:hsp:104484:3.12.0.2;Parent=scaffold215|size339438:hit:51950:3.12.0.2;Target=TRINITY_DN17797_c0_g2_i14 2472 2528 +;Gap=M57
scaffold215|size339438	est2genome	match_part	258735	258794	12356	+	.	ID=scaffold215|size339438:hsp:104485:3.12.0.2;Parent=scaffold215|size339438:hit:51950:3.12.0.2;Target=TRINITY_DN17797_c0_g2_i14 2529 2588 +;Gap=M60
scaffold215|size339438	est2genome	expressed_sequence_match	255153	258500	9175	+	.	ID=scaffold215|size339438:hit:51951:3.12.0.2;Name=TRINITY_DN17797_c0_g2_i2;score=9175
scaffold215|size339438	est2genome	match_part	255153	255347	9175	+	.	ID=scaffold215|size339438:hsp:104486:3.12.0.2;Parent=scaffold215|size339438:hit:51951:3.12.0.2;Target=TRINITY_DN17797_c0_g2_i2 1 195 +;Gap=M195
scaffold215|size339438	est2genome	match_part	255420	255479	9175	+	.	ID=scaffold215|size339438:hsp:104487:3.12.0.2;Parent=scaffold215|size339438:hit:51951:3.12.0.2;Target=TRINITY_DN17797_c0_g2_i2 196 255 +;Gap=M60
scaffold215|size339438	est2genome	match_part	255566	255883	9175	+	.	ID=scaffold215|size339438:hsp:104488:3.12.0.2;Parent=scaffold215|size339438:hit:51951:3.12.0.2;Target=TRINITY_DN17797_c0_g2_i2 256 573 +;Gap=M318
scaffold215|size339438	est2genome	match_part	255977	256750	9175	+	.	ID=scaffold215|size339438:hsp:104489:3.12.0.2;Parent=scaffold215|size339438:hit:51951:3.12.0.2;Target=TRINITY_DN17797_c0_g2_i2 574 1347 +;Gap=M774
scaffold215|size339438	est2genome	match_part	256830	256877	9175	+	.	ID=scaffold215|size339438:hsp:104490:3.12.0.2;Parent=scaffold215|size339438:hit:51951:3.12.0.2;Target=TRINITY_DN17797_c0_g2_i2 1348 1395 +;Gap=M48
scaffold215|size339438	est2genome	match_part	256948	256998	9175	+	.	ID=scaffold215|size339438:hsp:104491:3.12.0.2;Parent=scaffold215|size339438:hit:51951:3.12.0.2;Target=TRINITY_DN17797_c0_g2_i2 1396 1446 +;Gap=M51
scaffold215|size339438	est2genome	match_part	257101	257124	9175	+	.	ID=scaffold215|size339438:hsp:104492:3.12.0.2;Parent=scaffold215|size339438:hit:51951:3.12.0.2;Target=TRINITY_DN17797_c0_g2_i2 1447 1472 +;Gap=M24
scaffold215|size339438	est2genome	match_part	257343	257391	9175	+	.	ID=scaffold215|size339438:hsp:104493:3.12.0.2;Parent=scaffold215|size339438:hit:51951:3.12.0.2;Target=TRINITY_DN17797_c0_g2_i2 1473 1522 +;Gap=M49
scaffold215|size339438	est2genome	match_part	257541	257576	9175	+	.	ID=scaffold215|size339438:hsp:104494:3.12.0.2;Parent=scaffold215|size339438:hit:51951:3.12.0.2;Target=TRINITY_DN17797_c0_g2_i2 1523 1558 +;Gap=M36
scaffold215|size339438	est2genome	match_part	257655	257711	9175	+	.	ID=scaffold215|size339438:hsp:104495:3.12.0.2;Parent=scaffold215|size339438:hit:51951:3.12.0.2;Target=TRINITY_DN17797_c0_g2_i2 1559 1615 +;Gap=M57
scaffold215|size339438	est2genome	match_part	257798	257922	9175	+	.	ID=scaffold215|size339438:hsp:104496:3.12.0.2;Parent=scaffold215|size339438:hit:51951:3.12.0.2;Target=TRINITY_DN17797_c0_g2_i2 1616 1740 +;Gap=M125
scaffold215|size339438	est2genome	match_part	258034	258180	9175	+	.	ID=scaffold215|size339438:hsp:104497:3.12.0.2;Parent=scaffold215|size339438:hit:51951:3.12.0.2;Target=TRINITY_DN17797_c0_g2_i2 1741 1887 +;Gap=M147
scaffold215|size339438	est2genome	match_part	258307	258326	9175	+	.	ID=scaffold215|size339438:hsp:104498:3.12.0.2;Parent=scaffold215|size339438:hit:51951:3.12.0.2;Target=TRINITY_DN17797_c0_g2_i2 1888 1907 +;Gap=M20
scaffold215|size339438	est2genome	match_part	258478	258500	9175	+	.	ID=scaffold215|size339438:hsp:104499:3.12.0.2;Parent=scaffold215|size339438:hit:51951:3.12.0.2;Target=TRINITY_DN17797_c0_g2_i2 1908 1930 +;Gap=M23
scaffold215|size339438	est2genome	expressed_sequence_match	254585	257850	9816	+	.	ID=scaffold215|size339438:hit:51952:3.12.0.2;Name=TRINITY_DN7544_c0_g1_i1;score=9816
scaffold215|size339438	est2genome	match_part	254585	254908	9816	+	.	ID=scaffold215|size339438:hsp:104500:3.12.0.2;Parent=scaffold215|size339438:hit:51952:3.12.0.2;Target=TRINITY_DN7544_c0_g1_i1 1 324 +;Gap=M324
scaffold215|size339438	est2genome	match_part	254996	255031	9816	+	.	ID=scaffold215|size339438:hsp:104501:3.12.0.2;Parent=scaffold215|size339438:hit:51952:3.12.0.2;Target=TRINITY_DN7544_c0_g1_i1 325 360 +;Gap=M36
scaffold215|size339438	est2genome	match_part	255142	255228	9816	+	.	ID=scaffold215|size339438:hsp:104502:3.12.0.2;Parent=scaffold215|size339438:hit:51952:3.12.0.2;Target=TRINITY_DN7544_c0_g1_i1 361 447 +;Gap=M87
scaffold215|size339438	est2genome	match_part	255318	255347	9816	+	.	ID=scaffold215|size339438:hsp:104503:3.12.0.2;Parent=scaffold215|size339438:hit:51952:3.12.0.2;Target=TRINITY_DN7544_c0_g1_i1 448 477 +;Gap=M30
scaffold215|size339438	est2genome	match_part	255420	255479	9816	+	.	ID=scaffold215|size339438:hsp:104504:3.12.0.2;Parent=scaffold215|size339438:hit:51952:3.12.0.2;Target=TRINITY_DN7544_c0_g1_i1 478 537 +;Gap=M60
scaffold215|size339438	est2genome	match_part	255566	256750	9816	+	.	ID=scaffold215|size339438:hsp:104505:3.12.0.2;Parent=scaffold215|size339438:hit:51952:3.12.0.2;Target=TRINITY_DN7544_c0_g1_i1 538 1722 +;Gap=M1185
scaffold215|size339438	est2genome	match_part	256830	256877	9816	+	.	ID=scaffold215|size339438:hsp:104506:3.12.0.2;Parent=scaffold215|size339438:hit:51952:3.12.0.2;Target=TRINITY_DN7544_c0_g1_i1 1723 1770 +;Gap=M48
scaffold215|size339438	est2genome	match_part	256948	256998	9816	+	.	ID=scaffold215|size339438:hsp:104507:3.12.0.2;Parent=scaffold215|size339438:hit:51952:3.12.0.2;Target=TRINITY_DN7544_c0_g1_i1 1771 1821 +;Gap=M51
scaffold215|size339438	est2genome	match_part	257101	257124	9816	+	.	ID=scaffold215|size339438:hsp:104508:3.12.0.2;Parent=scaffold215|size339438:hit:51952:3.12.0.2;Target=TRINITY_DN7544_c0_g1_i1 1822 1847 +;Gap=M24
scaffold215|size339438	est2genome	match_part	257343	257391	9816	+	.	ID=scaffold215|size339438:hsp:104509:3.12.0.2;Parent=scaffold215|size339438:hit:51952:3.12.0.2;Target=TRINITY_DN7544_c0_g1_i1 1848 1897 +;Gap=M49
scaffold215|size339438	est2genome	match_part	257541	257576	9816	+	.	ID=scaffold215|size339438:hsp:104510:3.12.0.2;Parent=scaffold215|size339438:hit:51952:3.12.0.2;Target=TRINITY_DN7544_c0_g1_i1 1898 1933 +;Gap=M36
scaffold215|size339438	est2genome	match_part	257655	257711	9816	+	.	ID=scaffold215|size339438:hsp:104511:3.12.0.2;Parent=scaffold215|size339438:hit:51952:3.12.0.2;Target=TRINITY_DN7544_c0_g1_i1 1934 1990 +;Gap=M57
scaffold215|size339438	est2genome	match_part	257798	257850	9816	+	.	ID=scaffold215|size339438:hsp:104512:3.12.0.2;Parent=scaffold215|size339438:hit:51952:3.12.0.2;Target=TRINITY_DN7544_c0_g1_i1 1991 2043 +;Gap=M53
scaffold215|size339438	est2genome	expressed_sequence_match	258167	258646	2291	+	.	ID=scaffold215|size339438:hit:51953:3.12.0.2;Name=TRINITY_DN17797_c0_g2_i3;score=2291
scaffold215|size339438	est2genome	match_part	258167	258646	2291	+	.	ID=scaffold215|size339438:hsp:104513:3.12.0.2;Parent=scaffold215|size339438:hit:51953:3.12.0.2;Target=TRINITY_DN17797_c0_g2_i3 9 487 +;Gap=M480
scaffold215|size339438	est2genome	expressed_sequence_match	257234	257709	1925	+	.	ID=scaffold215|size339438:hit:51954:3.12.0.2;Name=TRINITY_DN17797_c0_g2_i3;score=1925
scaffold215|size339438	est2genome	match_part	257234	257709	1925	+	.	ID=scaffold215|size339438:hsp:104514:3.12.0.2;Parent=scaffold215|size339438:hit:51954:3.12.0.2;Target=TRINITY_DN17797_c0_g2_i3 13 487 +;Gap=M476
scaffold215|size339438	est2genome	expressed_sequence_match	255206	256518	5163	+	.	ID=scaffold215|size339438:hit:51955:3.12.0.2;Name=TRINITY_DN17797_c0_g2_i16;score=5163
scaffold215|size339438	est2genome	match_part	255206	255479	5163	+	.	ID=scaffold215|size339438:hsp:104515:3.12.0.2;Parent=scaffold215|size339438:hit:51955:3.12.0.2;Target=TRINITY_DN17797_c0_g2_i16 1 274 +;Gap=M274
scaffold215|size339438	est2genome	match_part	255566	255883	5163	+	.	ID=scaffold215|size339438:hsp:104516:3.12.0.2;Parent=scaffold215|size339438:hit:51955:3.12.0.2;Target=TRINITY_DN17797_c0_g2_i16 275 592 +;Gap=M318
scaffold215|size339438	est2genome	match_part	255977	256371	5163	+	.	ID=scaffold215|size339438:hsp:104517:3.12.0.2;Parent=scaffold215|size339438:hit:51955:3.12.0.2;Target=TRINITY_DN17797_c0_g2_i16 593 987 +;Gap=M395
scaffold215|size339438	est2genome	match_part	256453	256518	5163	+	.	ID=scaffold215|size339438:hsp:104518:3.12.0.2;Parent=scaffold215|size339438:hit:51955:3.12.0.2;Target=TRINITY_DN17797_c0_g2_i16 988 1053 +;Gap=M66
scaffold215|size339438	est2genome	expressed_sequence_match	254406	258794	11962	+	.	ID=scaffold215|size339438:hit:51956:3.12.0.2;Name=TRINITY_DN17797_c0_g2_i4;score=11962
scaffold215|size339438	est2genome	match_part	254406	254908	11962	+	.	ID=scaffold215|size339438:hsp:104519:3.12.0.2;Parent=scaffold215|size339438:hit:51956:3.12.0.2;Target=TRINITY_DN17797_c0_g2_i4 1 503 +;Gap=M503
scaffold215|size339438	est2genome	match_part	254996	255228	11962	+	.	ID=scaffold215|size339438:hsp:104520:3.12.0.2;Parent=scaffold215|size339438:hit:51956:3.12.0.2;Target=TRINITY_DN17797_c0_g2_i4 504 736 +;Gap=M233
scaffold215|size339438	est2genome	match_part	255318	255347	11962	+	.	ID=scaffold215|size339438:hsp:104521:3.12.0.2;Parent=scaffold215|size339438:hit:51956:3.12.0.2;Target=TRINITY_DN17797_c0_g2_i4 737 766 +;Gap=M30
scaffold215|size339438	est2genome	match_part	255420	255479	11962	+	.	ID=scaffold215|size339438:hsp:104522:3.12.0.2;Parent=scaffold215|size339438:hit:51956:3.12.0.2;Target=TRINITY_DN17797_c0_g2_i4 767 826 +;Gap=M60
scaffold215|size339438	est2genome	match_part	255566	255883	11962	+	.	ID=scaffold215|size339438:hsp:104523:3.12.0.2;Parent=scaffold215|size339438:hit:51956:3.12.0.2;Target=TRINITY_DN17797_c0_g2_i4 827 1144 +;Gap=M318
scaffold215|size339438	est2genome	match_part	255977	256750	11962	+	.	ID=scaffold215|size339438:hsp:104524:3.12.0.2;Parent=scaffold215|size339438:hit:51956:3.12.0.2;Target=TRINITY_DN17797_c0_g2_i4 1145 1918 +;Gap=M774
scaffold215|size339438	est2genome	match_part	256830	256877	11962	+	.	ID=scaffold215|size339438:hsp:104525:3.12.0.2;Parent=scaffold215|size339438:hit:51956:3.12.0.2;Target=TRINITY_DN17797_c0_g2_i4 1919 1966 +;Gap=M48
scaffold215|size339438	est2genome	match_part	256948	256998	11962	+	.	ID=scaffold215|size339438:hsp:104526:3.12.0.2;Parent=scaffold215|size339438:hit:51956:3.12.0.2;Target=TRINITY_DN17797_c0_g2_i4 1967 2017 +;Gap=M51
scaffold215|size339438	est2genome	match_part	257101	257124	11962	+	.	ID=scaffold215|size339438:hsp:104527:3.12.0.2;Parent=scaffold215|size339438:hit:51956:3.12.0.2;Target=TRINITY_DN17797_c0_g2_i4 2018 2043 +;Gap=M24
scaffold215|size339438	est2genome	match_part	257343	257391	11962	+	.	ID=scaffold215|size339438:hsp:104528:3.12.0.2;Parent=scaffold215|size339438:hit:51956:3.12.0.2;Target=TRINITY_DN17797_c0_g2_i4 2044 2093 +;Gap=M49
scaffold215|size339438	est2genome	match_part	257541	257576	11962	+	.	ID=scaffold215|size339438:hsp:104529:3.12.0.2;Parent=scaffold215|size339438:hit:51956:3.12.0.2;Target=TRINITY_DN17797_c0_g2_i4 2094 2129 +;Gap=M36
scaffold215|size339438	est2genome	match_part	257655	257711	11962	+	.	ID=scaffold215|size339438:hsp:104530:3.12.0.2;Parent=scaffold215|size339438:hit:51956:3.12.0.2;Target=TRINITY_DN17797_c0_g2_i4 2130 2186 +;Gap=M57
scaffold215|size339438	est2genome	match_part	257798	257922	11962	+	.	ID=scaffold215|size339438:hsp:104531:3.12.0.2;Parent=scaffold215|size339438:hit:51956:3.12.0.2;Target=TRINITY_DN17797_c0_g2_i4 2187 2311 +;Gap=M125
scaffold215|size339438	est2genome	match_part	258034	258057	11962	+	.	ID=scaffold215|size339438:hsp:104532:3.12.0.2;Parent=scaffold215|size339438:hit:51956:3.12.0.2;Target=TRINITY_DN17797_c0_g2_i4 2312 2334 +;Gap=M24
scaffold215|size339438	est2genome	match_part	258298	258326	11962	+	.	ID=scaffold215|size339438:hsp:104533:3.12.0.2;Parent=scaffold215|size339438:hit:51956:3.12.0.2;Target=TRINITY_DN17797_c0_g2_i4 2335 2363 +;Gap=M29
scaffold215|size339438	est2genome	match_part	258478	258513	11962	+	.	ID=scaffold215|size339438:hsp:104534:3.12.0.2;Parent=scaffold215|size339438:hit:51956:3.12.0.2;Target=TRINITY_DN17797_c0_g2_i4 2364 2399 +;Gap=M36
scaffold215|size339438	est2genome	match_part	258592	258648	11962	+	.	ID=scaffold215|size339438:hsp:104535:3.12.0.2;Parent=scaffold215|size339438:hit:51956:3.12.0.2;Target=TRINITY_DN17797_c0_g2_i4 2400 2456 +;Gap=M57
scaffold215|size339438	est2genome	match_part	258735	258794	11962	+	.	ID=scaffold215|size339438:hsp:104536:3.12.0.2;Parent=scaffold215|size339438:hit:51956:3.12.0.2;Target=TRINITY_DN17797_c0_g2_i4 2457 2516 +;Gap=M60
scaffold215|size339438	est2genome	expressed_sequence_match	256829	258056	1486	+	.	ID=scaffold215|size339438:hit:51957:3.12.0.2;Name=TRINITY_DN17797_c0_g2_i17;score=1486
scaffold215|size339438	est2genome	match_part	256829	256996	1486	+	.	ID=scaffold215|size339438:hsp:104537:3.12.0.2;Parent=scaffold215|size339438:hit:51957:3.12.0.2;Target=TRINITY_DN17797_c0_g2_i17 1 168 +;Gap=M168
scaffold215|size339438	est2genome	match_part	257921	258056	1486	+	.	ID=scaffold215|size339438:hsp:104538:3.12.0.2;Parent=scaffold215|size339438:hit:51957:3.12.0.2;Target=TRINITY_DN17797_c0_g2_i17 169 304 +;Gap=M136
scaffold215|size339438	est2genome	expressed_sequence_match	254406	257179	9619	+	.	ID=scaffold215|size339438:hit:51958:3.12.0.2;Name=TRINITY_DN17797_c0_g2_i18;score=9619
scaffold215|size339438	est2genome	match_part	254406	254908	9619	+	.	ID=scaffold215|size339438:hsp:104539:3.12.0.2;Parent=scaffold215|size339438:hit:51958:3.12.0.2;Target=TRINITY_DN17797_c0_g2_i18 1 503 +;Gap=M503
scaffold215|size339438	est2genome	match_part	254996	255031	9619	+	.	ID=scaffold215|size339438:hsp:104540:3.12.0.2;Parent=scaffold215|size339438:hit:51958:3.12.0.2;Target=TRINITY_DN17797_c0_g2_i18 504 539 +;Gap=M36
scaffold215|size339438	est2genome	match_part	255142	255228	9619	+	.	ID=scaffold215|size339438:hsp:104541:3.12.0.2;Parent=scaffold215|size339438:hit:51958:3.12.0.2;Target=TRINITY_DN17797_c0_g2_i18 540 626 +;Gap=M87
scaffold215|size339438	est2genome	match_part	255318	255347	9619	+	.	ID=scaffold215|size339438:hsp:104542:3.12.0.2;Parent=scaffold215|size339438:hit:51958:3.12.0.2;Target=TRINITY_DN17797_c0_g2_i18 627 656 +;Gap=M30
scaffold215|size339438	est2genome	match_part	255420	255479	9619	+	.	ID=scaffold215|size339438:hsp:104543:3.12.0.2;Parent=scaffold215|size339438:hit:51958:3.12.0.2;Target=TRINITY_DN17797_c0_g2_i18 657 716 +;Gap=M60
scaffold215|size339438	est2genome	match_part	255566	255883	9619	+	.	ID=scaffold215|size339438:hsp:104544:3.12.0.2;Parent=scaffold215|size339438:hit:51958:3.12.0.2;Target=TRINITY_DN17797_c0_g2_i18 717 1034 +;Gap=M318
scaffold215|size339438	est2genome	match_part	255977	256750	9619	+	.	ID=scaffold215|size339438:hsp:104545:3.12.0.2;Parent=scaffold215|size339438:hit:51958:3.12.0.2;Target=TRINITY_DN17797_c0_g2_i18 1035 1808 +;Gap=M774
scaffold215|size339438	est2genome	match_part	256830	256877	9619	+	.	ID=scaffold215|size339438:hsp:104546:3.12.0.2;Parent=scaffold215|size339438:hit:51958:3.12.0.2;Target=TRINITY_DN17797_c0_g2_i18 1809 1856 +;Gap=M48
scaffold215|size339438	est2genome	match_part	256948	256998	9619	+	.	ID=scaffold215|size339438:hsp:104547:3.12.0.2;Parent=scaffold215|size339438:hit:51958:3.12.0.2;Target=TRINITY_DN17797_c0_g2_i18 1857 1907 +;Gap=M51
scaffold215|size339438	est2genome	match_part	257101	257179	9619	+	.	ID=scaffold215|size339438:hsp:104548:3.12.0.2;Parent=scaffold215|size339438:hit:51958:3.12.0.2;Target=TRINITY_DN17797_c0_g2_i18 1908 1995 +;Gap=M79
scaffold215|size339438	est2genome	expressed_sequence_match	256829	257391	1674	+	.	ID=scaffold215|size339438:hit:51959:3.12.0.2;Name=TRINITY_DN17797_c0_g2_i5;score=1674
scaffold215|size339438	est2genome	match_part	256829	257124	1674	+	.	ID=scaffold215|size339438:hsp:104549:3.12.0.2;Parent=scaffold215|size339438:hit:51959:3.12.0.2;Target=TRINITY_DN17797_c0_g2_i5 1 298 +;Gap=M296
scaffold215|size339438	est2genome	match_part	257343	257391	1674	+	.	ID=scaffold215|size339438:hsp:104550:3.12.0.2;Parent=scaffold215|size339438:hit:51959:3.12.0.2;Target=TRINITY_DN17797_c0_g2_i5 299 348 +;Gap=M49
scaffold215|size339438	est2genome	expressed_sequence_match	255153	259217	11305	+	.	ID=scaffold215|size339438:hit:51960:3.12.0.2;Name=TRINITY_DN17797_c0_g2_i6;score=11305
scaffold215|size339438	est2genome	match_part	255153	255347	11305	+	.	ID=scaffold215|size339438:hsp:104551:3.12.0.2;Parent=scaffold215|size339438:hit:51960:3.12.0.2;Target=TRINITY_DN17797_c0_g2_i6 1 195 +;Gap=M195
scaffold215|size339438	est2genome	match_part	255420	255479	11305	+	.	ID=scaffold215|size339438:hsp:104552:3.12.0.2;Parent=scaffold215|size339438:hit:51960:3.12.0.2;Target=TRINITY_DN17797_c0_g2_i6 196 255 +;Gap=M60
scaffold215|size339438	est2genome	match_part	255566	255883	11305	+	.	ID=scaffold215|size339438:hsp:104553:3.12.0.2;Parent=scaffold215|size339438:hit:51960:3.12.0.2;Target=TRINITY_DN17797_c0_g2_i6 256 573 +;Gap=M318
scaffold215|size339438	est2genome	match_part	255977	256750	11305	+	.	ID=scaffold215|size339438:hsp:104554:3.12.0.2;Parent=scaffold215|size339438:hit:51960:3.12.0.2;Target=TRINITY_DN17797_c0_g2_i6 574 1347 +;Gap=M774
scaffold215|size339438	est2genome	match_part	256830	256877	11305	+	.	ID=scaffold215|size339438:hsp:104555:3.12.0.2;Parent=scaffold215|size339438:hit:51960:3.12.0.2;Target=TRINITY_DN17797_c0_g2_i6 1348 1395 +;Gap=M48
scaffold215|size339438	est2genome	match_part	256948	256998	11305	+	.	ID=scaffold215|size339438:hsp:104556:3.12.0.2;Parent=scaffold215|size339438:hit:51960:3.12.0.2;Target=TRINITY_DN17797_c0_g2_i6 1396 1446 +;Gap=M51
scaffold215|size339438	est2genome	match_part	257101	257124	11305	+	.	ID=scaffold215|size339438:hsp:104557:3.12.0.2;Parent=scaffold215|size339438:hit:51960:3.12.0.2;Target=TRINITY_DN17797_c0_g2_i6 1447 1472 +;Gap=M24
scaffold215|size339438	est2genome	match_part	257343	257391	11305	+	.	ID=scaffold215|size339438:hsp:104558:3.12.0.2;Parent=scaffold215|size339438:hit:51960:3.12.0.2;Target=TRINITY_DN17797_c0_g2_i6 1473 1522 +;Gap=M49
scaffold215|size339438	est2genome	match_part	257541	257576	11305	+	.	ID=scaffold215|size339438:hsp:104559:3.12.0.2;Parent=scaffold215|size339438:hit:51960:3.12.0.2;Target=TRINITY_DN17797_c0_g2_i6 1523 1558 +;Gap=M36
scaffold215|size339438	est2genome	match_part	257655	257711	11305	+	.	ID=scaffold215|size339438:hsp:104560:3.12.0.2;Parent=scaffold215|size339438:hit:51960:3.12.0.2;Target=TRINITY_DN17797_c0_g2_i6 1559 1615 +;Gap=M57
scaffold215|size339438	est2genome	match_part	257798	257922	11305	+	.	ID=scaffold215|size339438:hsp:104561:3.12.0.2;Parent=scaffold215|size339438:hit:51960:3.12.0.2;Target=TRINITY_DN17797_c0_g2_i6 1616 1740 +;Gap=M125
scaffold215|size339438	est2genome	match_part	258034	258057	11305	+	.	ID=scaffold215|size339438:hsp:104562:3.12.0.2;Parent=scaffold215|size339438:hit:51960:3.12.0.2;Target=TRINITY_DN17797_c0_g2_i6 1741 1763 +;Gap=M24
scaffold215|size339438	est2genome	match_part	258298	258326	11305	+	.	ID=scaffold215|size339438:hsp:104563:3.12.0.2;Parent=scaffold215|size339438:hit:51960:3.12.0.2;Target=TRINITY_DN17797_c0_g2_i6 1764 1792 +;Gap=M29
scaffold215|size339438	est2genome	match_part	258478	258513	11305	+	.	ID=scaffold215|size339438:hsp:104564:3.12.0.2;Parent=scaffold215|size339438:hit:51960:3.12.0.2;Target=TRINITY_DN17797_c0_g2_i6 1793 1828 +;Gap=M36
scaffold215|size339438	est2genome	match_part	258592	258648	11305	+	.	ID=scaffold215|size339438:hsp:104565:3.12.0.2;Parent=scaffold215|size339438:hit:51960:3.12.0.2;Target=TRINITY_DN17797_c0_g2_i6 1829 1885 +;Gap=M57
scaffold215|size339438	est2genome	match_part	258735	259217	11305	+	.	ID=scaffold215|size339438:hsp:104566:3.12.0.2;Parent=scaffold215|size339438:hit:51960:3.12.0.2;Target=TRINITY_DN17797_c0_g2_i6 1886 2368 +;Gap=M483
scaffold215|size339438	est2genome	expressed_sequence_match	254406	258794	11378	+	.	ID=scaffold215|size339438:hit:51961:3.12.0.2;Name=TRINITY_DN17797_c0_g2_i7;score=11378
scaffold215|size339438	est2genome	match_part	254406	254908	11378	+	.	ID=scaffold215|size339438:hsp:104567:3.12.0.2;Parent=scaffold215|size339438:hit:51961:3.12.0.2;Target=TRINITY_DN17797_c0_g2_i7 1 503 +;Gap=M503
scaffold215|size339438	est2genome	match_part	254996	255031	11378	+	.	ID=scaffold215|size339438:hsp:104568:3.12.0.2;Parent=scaffold215|size339438:hit:51961:3.12.0.2;Target=TRINITY_DN17797_c0_g2_i7 504 539 +;Gap=M36
scaffold215|size339438	est2genome	match_part	255142	255228	11378	+	.	ID=scaffold215|size339438:hsp:104569:3.12.0.2;Parent=scaffold215|size339438:hit:51961:3.12.0.2;Target=TRINITY_DN17797_c0_g2_i7 540 626 +;Gap=M87
scaffold215|size339438	est2genome	match_part	255318	255347	11378	+	.	ID=scaffold215|size339438:hsp:104570:3.12.0.2;Parent=scaffold215|size339438:hit:51961:3.12.0.2;Target=TRINITY_DN17797_c0_g2_i7 627 656 +;Gap=M30
scaffold215|size339438	est2genome	match_part	255420	255479	11378	+	.	ID=scaffold215|size339438:hsp:104571:3.12.0.2;Parent=scaffold215|size339438:hit:51961:3.12.0.2;Target=TRINITY_DN17797_c0_g2_i7 657 716 +;Gap=M60
scaffold215|size339438	est2genome	match_part	255566	255883	11378	+	.	ID=scaffold215|size339438:hsp:104572:3.12.0.2;Parent=scaffold215|size339438:hit:51961:3.12.0.2;Target=TRINITY_DN17797_c0_g2_i7 717 1034 +;Gap=M318
scaffold215|size339438	est2genome	match_part	255977	256750	11378	+	.	ID=scaffold215|size339438:hsp:104573:3.12.0.2;Parent=scaffold215|size339438:hit:51961:3.12.0.2;Target=TRINITY_DN17797_c0_g2_i7 1035 1808 +;Gap=M774
scaffold215|size339438	est2genome	match_part	256830	256877	11378	+	.	ID=scaffold215|size339438:hsp:104574:3.12.0.2;Parent=scaffold215|size339438:hit:51961:3.12.0.2;Target=TRINITY_DN17797_c0_g2_i7 1809 1856 +;Gap=M48
scaffold215|size339438	est2genome	match_part	256948	256998	11378	+	.	ID=scaffold215|size339438:hsp:104575:3.12.0.2;Parent=scaffold215|size339438:hit:51961:3.12.0.2;Target=TRINITY_DN17797_c0_g2_i7 1857 1907 +;Gap=M51
scaffold215|size339438	est2genome	match_part	257101	257124	11378	+	.	ID=scaffold215|size339438:hsp:104576:3.12.0.2;Parent=scaffold215|size339438:hit:51961:3.12.0.2;Target=TRINITY_DN17797_c0_g2_i7 1908 1933 +;Gap=M24
scaffold215|size339438	est2genome	match_part	257343	257391	11378	+	.	ID=scaffold215|size339438:hsp:104577:3.12.0.2;Parent=scaffold215|size339438:hit:51961:3.12.0.2;Target=TRINITY_DN17797_c0_g2_i7 1934 1983 +;Gap=M49
scaffold215|size339438	est2genome	match_part	257541	257576	11378	+	.	ID=scaffold215|size339438:hsp:104578:3.12.0.2;Parent=scaffold215|size339438:hit:51961:3.12.0.2;Target=TRINITY_DN17797_c0_g2_i7 1984 2019 +;Gap=M36
scaffold215|size339438	est2genome	match_part	257655	257711	11378	+	.	ID=scaffold215|size339438:hsp:104579:3.12.0.2;Parent=scaffold215|size339438:hit:51961:3.12.0.2;Target=TRINITY_DN17797_c0_g2_i7 2020 2076 +;Gap=M57
scaffold215|size339438	est2genome	match_part	257798	257922	11378	+	.	ID=scaffold215|size339438:hsp:104580:3.12.0.2;Parent=scaffold215|size339438:hit:51961:3.12.0.2;Target=TRINITY_DN17797_c0_g2_i7 2077 2201 +;Gap=M125
scaffold215|size339438	est2genome	match_part	258034	258057	11378	+	.	ID=scaffold215|size339438:hsp:104581:3.12.0.2;Parent=scaffold215|size339438:hit:51961:3.12.0.2;Target=TRINITY_DN17797_c0_g2_i7 2202 2224 +;Gap=M24
scaffold215|size339438	est2genome	match_part	258298	258326	11378	+	.	ID=scaffold215|size339438:hsp:104582:3.12.0.2;Parent=scaffold215|size339438:hit:51961:3.12.0.2;Target=TRINITY_DN17797_c0_g2_i7 2225 2253 +;Gap=M29
scaffold215|size339438	est2genome	match_part	258478	258513	11378	+	.	ID=scaffold215|size339438:hsp:104583:3.12.0.2;Parent=scaffold215|size339438:hit:51961:3.12.0.2;Target=TRINITY_DN17797_c0_g2_i7 2254 2289 +;Gap=M36
scaffold215|size339438	est2genome	match_part	258592	258648	11378	+	.	ID=scaffold215|size339438:hsp:104584:3.12.0.2;Parent=scaffold215|size339438:hit:51961:3.12.0.2;Target=TRINITY_DN17797_c0_g2_i7 2290 2346 +;Gap=M57
scaffold215|size339438	est2genome	match_part	258735	258794	11378	+	.	ID=scaffold215|size339438:hsp:104585:3.12.0.2;Parent=scaffold215|size339438:hit:51961:3.12.0.2;Target=TRINITY_DN17797_c0_g2_i7 2347 2406 +;Gap=M60
scaffold215|size339438	est2genome	expressed_sequence_match	258460	258806	1272	+	.	ID=scaffold215|size339438:hit:51962:3.12.0.2;Name=TRINITY_DN22853_c0_g1_i1;score=1272
scaffold215|size339438	est2genome	match_part	258460	258648	1272	+	.	ID=scaffold215|size339438:hsp:104586:3.12.0.2;Parent=scaffold215|size339438:hit:51962:3.12.0.2;Target=TRINITY_DN22853_c0_g1_i1 73 261 -;Gap=M189
scaffold215|size339438	est2genome	match_part	258735	258806	1272	+	.	ID=scaffold215|size339438:hsp:104587:3.12.0.2;Parent=scaffold215|size339438:hit:51962:3.12.0.2;Target=TRINITY_DN22853_c0_g1_i1 1 72 -;Gap=M72
scaffold215|size339438	est2genome	expressed_sequence_match	256829	257391	1008	+	.	ID=scaffold215|size339438:hit:51963:3.12.0.2;Name=TRINITY_DN17797_c0_g2_i10;score=1008
scaffold215|size339438	est2genome	match_part	256829	256877	1008	+	.	ID=scaffold215|size339438:hsp:104588:3.12.0.2;Parent=scaffold215|size339438:hit:51963:3.12.0.2;Target=TRINITY_DN17797_c0_g2_i10 1 49 +;Gap=M49
scaffold215|size339438	est2genome	match_part	257004	257124	1008	+	.	ID=scaffold215|size339438:hsp:104589:3.12.0.2;Parent=scaffold215|size339438:hit:51963:3.12.0.2;Target=TRINITY_DN17797_c0_g2_i10 50 172 +;Gap=M121
scaffold215|size339438	est2genome	match_part	257343	257391	1008	+	.	ID=scaffold215|size339438:hsp:104590:3.12.0.2;Parent=scaffold215|size339438:hit:51963:3.12.0.2;Target=TRINITY_DN17797_c0_g2_i10 173 222 +;Gap=M49
scaffold215|size339438	est2genome	expressed_sequence_match	255153	258794	9190	+	.	ID=scaffold215|size339438:hit:51964:3.12.0.2;Name=TRINITY_DN17797_c0_g2_i11;score=9190
scaffold215|size339438	est2genome	match_part	255153	255347	9190	+	.	ID=scaffold215|size339438:hsp:104591:3.12.0.2;Parent=scaffold215|size339438:hit:51964:3.12.0.2;Target=TRINITY_DN17797_c0_g2_i11 1 195 +;Gap=M195
scaffold215|size339438	est2genome	match_part	255420	255479	9190	+	.	ID=scaffold215|size339438:hsp:104592:3.12.0.2;Parent=scaffold215|size339438:hit:51964:3.12.0.2;Target=TRINITY_DN17797_c0_g2_i11 196 255 +;Gap=M60
scaffold215|size339438	est2genome	match_part	255566	255883	9190	+	.	ID=scaffold215|size339438:hsp:104593:3.12.0.2;Parent=scaffold215|size339438:hit:51964:3.12.0.2;Target=TRINITY_DN17797_c0_g2_i11 256 573 +;Gap=M318
scaffold215|size339438	est2genome	match_part	255977	256750	9190	+	.	ID=scaffold215|size339438:hsp:104594:3.12.0.2;Parent=scaffold215|size339438:hit:51964:3.12.0.2;Target=TRINITY_DN17797_c0_g2_i11 574 1347 +;Gap=M774
scaffold215|size339438	est2genome	match_part	256830	256877	9190	+	.	ID=scaffold215|size339438:hsp:104595:3.12.0.2;Parent=scaffold215|size339438:hit:51964:3.12.0.2;Target=TRINITY_DN17797_c0_g2_i11 1348 1395 +;Gap=M48
scaffold215|size339438	est2genome	match_part	256948	256998	9190	+	.	ID=scaffold215|size339438:hsp:104596:3.12.0.2;Parent=scaffold215|size339438:hit:51964:3.12.0.2;Target=TRINITY_DN17797_c0_g2_i11 1396 1446 +;Gap=M51
scaffold215|size339438	est2genome	match_part	257101	257124	9190	+	.	ID=scaffold215|size339438:hsp:104597:3.12.0.2;Parent=scaffold215|size339438:hit:51964:3.12.0.2;Target=TRINITY_DN17797_c0_g2_i11 1447 1472 +;Gap=M24
scaffold215|size339438	est2genome	match_part	257343	257391	9190	+	.	ID=scaffold215|size339438:hsp:104598:3.12.0.2;Parent=scaffold215|size339438:hit:51964:3.12.0.2;Target=TRINITY_DN17797_c0_g2_i11 1473 1522 +;Gap=M49
scaffold215|size339438	est2genome	match_part	257541	257576	9190	+	.	ID=scaffold215|size339438:hsp:104599:3.12.0.2;Parent=scaffold215|size339438:hit:51964:3.12.0.2;Target=TRINITY_DN17797_c0_g2_i11 1523 1558 +;Gap=M36
scaffold215|size339438	est2genome	match_part	257655	257711	9190	+	.	ID=scaffold215|size339438:hsp:104600:3.12.0.2;Parent=scaffold215|size339438:hit:51964:3.12.0.2;Target=TRINITY_DN17797_c0_g2_i11 1559 1615 +;Gap=M57
scaffold215|size339438	est2genome	match_part	257798	257922	9190	+	.	ID=scaffold215|size339438:hsp:104601:3.12.0.2;Parent=scaffold215|size339438:hit:51964:3.12.0.2;Target=TRINITY_DN17797_c0_g2_i11 1616 1740 +;Gap=M125
scaffold215|size339438	est2genome	match_part	258034	258057	9190	+	.	ID=scaffold215|size339438:hsp:104602:3.12.0.2;Parent=scaffold215|size339438:hit:51964:3.12.0.2;Target=TRINITY_DN17797_c0_g2_i11 1741 1763 +;Gap=M24
scaffold215|size339438	est2genome	match_part	258298	258326	9190	+	.	ID=scaffold215|size339438:hsp:104603:3.12.0.2;Parent=scaffold215|size339438:hit:51964:3.12.0.2;Target=TRINITY_DN17797_c0_g2_i11 1764 1792 +;Gap=M29
scaffold215|size339438	est2genome	match_part	258478	258513	9190	+	.	ID=scaffold215|size339438:hsp:104604:3.12.0.2;Parent=scaffold215|size339438:hit:51964:3.12.0.2;Target=TRINITY_DN17797_c0_g2_i11 1793 1828 +;Gap=M36
scaffold215|size339438	est2genome	match_part	258592	258648	9190	+	.	ID=scaffold215|size339438:hsp:104605:3.12.0.2;Parent=scaffold215|size339438:hit:51964:3.12.0.2;Target=TRINITY_DN17797_c0_g2_i11 1829 1885 +;Gap=M57
scaffold215|size339438	est2genome	match_part	258735	258794	9190	+	.	ID=scaffold215|size339438:hsp:104606:3.12.0.2;Parent=scaffold215|size339438:hit:51964:3.12.0.2;Target=TRINITY_DN17797_c0_g2_i11 1886 1945 +;Gap=M60
scaffold215|size339438	est2genome	expressed_sequence_match	256829	257161	1629	-	.	ID=scaffold215|size339438:hit:51965:3.12.0.2;Name=TRINITY_DN17797_c0_g2_i12;score=1629
scaffold215|size339438	est2genome	match_part	256829	257161	1629	-	.	ID=scaffold215|size339438:hsp:104607:3.12.0.2;Parent=scaffold215|size339438:hit:51965:3.12.0.2;Target=TRINITY_DN17797_c0_g2_i12 1 333 -;Gap=M333
scaffold215|size339438	est2genome	expressed_sequence_match	256962	258646	2344	+	.	ID=scaffold215|size339438:hit:51966:3.12.0.2;Name=TRINITY_DN6390_c0_g1_i1;score=2344
scaffold215|size339438	est2genome	match_part	256962	256998	2344	+	.	ID=scaffold215|size339438:hsp:104608:3.12.0.2;Parent=scaffold215|size339438:hit:51966:3.12.0.2;Target=TRINITY_DN6390_c0_g1_i1 540 576 -;Gap=M37
scaffold215|size339438	est2genome	match_part	257101	257124	2344	+	.	ID=scaffold215|size339438:hsp:104609:3.12.0.2;Parent=scaffold215|size339438:hit:51966:3.12.0.2;Target=TRINITY_DN6390_c0_g1_i1 516 539 -;Gap=M24
scaffold215|size339438	est2genome	match_part	257237	257391	2344	+	.	ID=scaffold215|size339438:hsp:104610:3.12.0.2;Parent=scaffold215|size339438:hit:51966:3.12.0.2;Target=TRINITY_DN6390_c0_g1_i1 362 515 -;Gap=M155
scaffold215|size339438	est2genome	match_part	257541	257576	2344	+	.	ID=scaffold215|size339438:hsp:104611:3.12.0.2;Parent=scaffold215|size339438:hit:51966:3.12.0.2;Target=TRINITY_DN6390_c0_g1_i1 326 361 -;Gap=M36
scaffold215|size339438	est2genome	match_part	257655	257711	2344	+	.	ID=scaffold215|size339438:hsp:104612:3.12.0.2;Parent=scaffold215|size339438:hit:51966:3.12.0.2;Target=TRINITY_DN6390_c0_g1_i1 269 325 -;Gap=M57
scaffold215|size339438	est2genome	match_part	257798	257922	2344	+	.	ID=scaffold215|size339438:hsp:104613:3.12.0.2;Parent=scaffold215|size339438:hit:51966:3.12.0.2;Target=TRINITY_DN6390_c0_g1_i1 144 268 -;Gap=M125
scaffold215|size339438	est2genome	match_part	258034	258057	2344	+	.	ID=scaffold215|size339438:hsp:104614:3.12.0.2;Parent=scaffold215|size339438:hit:51966:3.12.0.2;Target=TRINITY_DN6390_c0_g1_i1 121 143 -;Gap=M24
scaffold215|size339438	est2genome	match_part	258298	258326	2344	+	.	ID=scaffold215|size339438:hsp:104615:3.12.0.2;Parent=scaffold215|size339438:hit:51966:3.12.0.2;Target=TRINITY_DN6390_c0_g1_i1 92 120 -;Gap=M29
scaffold215|size339438	est2genome	match_part	258478	258513	2344	+	.	ID=scaffold215|size339438:hsp:104616:3.12.0.2;Parent=scaffold215|size339438:hit:51966:3.12.0.2;Target=TRINITY_DN6390_c0_g1_i1 56 91 -;Gap=M36
scaffold215|size339438	est2genome	match_part	258592	258646	2344	+	.	ID=scaffold215|size339438:hsp:104617:3.12.0.2;Parent=scaffold215|size339438:hit:51966:3.12.0.2;Target=TRINITY_DN6390_c0_g1_i1 1 55 -;Gap=M55
scaffold215|size339438	est2genome	expressed_sequence_match	254406	258794	11839	+	.	ID=scaffold215|size339438:hit:51967:3.12.0.2;Name=TRINITY_DN17797_c0_g2_i13;score=11839
scaffold215|size339438	est2genome	match_part	254406	254908	11839	+	.	ID=scaffold215|size339438:hsp:104618:3.12.0.2;Parent=scaffold215|size339438:hit:51967:3.12.0.2;Target=TRINITY_DN17797_c0_g2_i13 1 503 +;Gap=M503
scaffold215|size339438	est2genome	match_part	254996	255031	11839	+	.	ID=scaffold215|size339438:hsp:104619:3.12.0.2;Parent=scaffold215|size339438:hit:51967:3.12.0.2;Target=TRINITY_DN17797_c0_g2_i13 504 539 +;Gap=M36
scaffold215|size339438	est2genome	match_part	255142	255228	11839	+	.	ID=scaffold215|size339438:hsp:104620:3.12.0.2;Parent=scaffold215|size339438:hit:51967:3.12.0.2;Target=TRINITY_DN17797_c0_g2_i13 540 626 +;Gap=M87
scaffold215|size339438	est2genome	match_part	255318	255347	11839	+	.	ID=scaffold215|size339438:hsp:104621:3.12.0.2;Parent=scaffold215|size339438:hit:51967:3.12.0.2;Target=TRINITY_DN17797_c0_g2_i13 627 656 +;Gap=M30
scaffold215|size339438	est2genome	match_part	255420	255883	11839	+	.	ID=scaffold215|size339438:hsp:104622:3.12.0.2;Parent=scaffold215|size339438:hit:51967:3.12.0.2;Target=TRINITY_DN17797_c0_g2_i13 657 1120 +;Gap=M464
scaffold215|size339438	est2genome	match_part	255977	256750	11839	+	.	ID=scaffold215|size339438:hsp:104623:3.12.0.2;Parent=scaffold215|size339438:hit:51967:3.12.0.2;Target=TRINITY_DN17797_c0_g2_i13 1121 1894 +;Gap=M774
scaffold215|size339438	est2genome	match_part	256830	256877	11839	+	.	ID=scaffold215|size339438:hsp:104624:3.12.0.2;Parent=scaffold215|size339438:hit:51967:3.12.0.2;Target=TRINITY_DN17797_c0_g2_i13 1895 1942 +;Gap=M48
scaffold215|size339438	est2genome	match_part	256948	256998	11839	+	.	ID=scaffold215|size339438:hsp:104625:3.12.0.2;Parent=scaffold215|size339438:hit:51967:3.12.0.2;Target=TRINITY_DN17797_c0_g2_i13 1943 1993 +;Gap=M51
scaffold215|size339438	est2genome	match_part	257101	257124	11839	+	.	ID=scaffold215|size339438:hsp:104626:3.12.0.2;Parent=scaffold215|size339438:hit:51967:3.12.0.2;Target=TRINITY_DN17797_c0_g2_i13 1994 2019 +;Gap=M24
scaffold215|size339438	est2genome	match_part	257343	257391	11839	+	.	ID=scaffold215|size339438:hsp:104627:3.12.0.2;Parent=scaffold215|size339438:hit:51967:3.12.0.2;Target=TRINITY_DN17797_c0_g2_i13 2020 2069 +;Gap=M49
scaffold215|size339438	est2genome	match_part	257541	257576	11839	+	.	ID=scaffold215|size339438:hsp:104628:3.12.0.2;Parent=scaffold215|size339438:hit:51967:3.12.0.2;Target=TRINITY_DN17797_c0_g2_i13 2070 2105 +;Gap=M36
scaffold215|size339438	est2genome	match_part	257655	257711	11839	+	.	ID=scaffold215|size339438:hsp:104629:3.12.0.2;Parent=scaffold215|size339438:hit:51967:3.12.0.2;Target=TRINITY_DN17797_c0_g2_i13 2106 2162 +;Gap=M57
scaffold215|size339438	est2genome	match_part	257798	257922	11839	+	.	ID=scaffold215|size339438:hsp:104630:3.12.0.2;Parent=scaffold215|size339438:hit:51967:3.12.0.2;Target=TRINITY_DN17797_c0_g2_i13 2163 2287 +;Gap=M125
scaffold215|size339438	est2genome	match_part	258034	258057	11839	+	.	ID=scaffold215|size339438:hsp:104631:3.12.0.2;Parent=scaffold215|size339438:hit:51967:3.12.0.2;Target=TRINITY_DN17797_c0_g2_i13 2288 2310 +;Gap=M24
scaffold215|size339438	est2genome	match_part	258298	258326	11839	+	.	ID=scaffold215|size339438:hsp:104632:3.12.0.2;Parent=scaffold215|size339438:hit:51967:3.12.0.2;Target=TRINITY_DN17797_c0_g2_i13 2311 2339 +;Gap=M29
scaffold215|size339438	est2genome	match_part	258478	258513	11839	+	.	ID=scaffold215|size339438:hsp:104633:3.12.0.2;Parent=scaffold215|size339438:hit:51967:3.12.0.2;Target=TRINITY_DN17797_c0_g2_i13 2340 2375 +;Gap=M36
scaffold215|size339438	est2genome	match_part	258592	258648	11839	+	.	ID=scaffold215|size339438:hsp:104634:3.12.0.2;Parent=scaffold215|size339438:hit:51967:3.12.0.2;Target=TRINITY_DN17797_c0_g2_i13 2376 2432 +;Gap=M57
scaffold215|size339438	est2genome	match_part	258735	258794	11839	+	.	ID=scaffold215|size339438:hsp:104635:3.12.0.2;Parent=scaffold215|size339438:hit:51967:3.12.0.2;Target=TRINITY_DN17797_c0_g2_i13 2433 2492 +;Gap=M60
scaffold215|size339438	est2genome	expressed_sequence_match	254406	258646	11707	+	.	ID=scaffold215|size339438:hit:51968:3.12.0.2;Name=TRINITY_DN17797_c0_g2_i1;score=11707
scaffold215|size339438	est2genome	match_part	254406	254908	11707	+	.	ID=scaffold215|size339438:hsp:104636:3.12.0.2;Parent=scaffold215|size339438:hit:51968:3.12.0.2;Target=TRINITY_DN17797_c0_g2_i1 1 503 +;Gap=M503
scaffold215|size339438	est2genome	match_part	254996	255031	11707	+	.	ID=scaffold215|size339438:hsp:104637:3.12.0.2;Parent=scaffold215|size339438:hit:51968:3.12.0.2;Target=TRINITY_DN17797_c0_g2_i1 504 539 +;Gap=M36
scaffold215|size339438	est2genome	match_part	255142	255228	11707	+	.	ID=scaffold215|size339438:hsp:104638:3.12.0.2;Parent=scaffold215|size339438:hit:51968:3.12.0.2;Target=TRINITY_DN17797_c0_g2_i1 540 626 +;Gap=M87
scaffold215|size339438	est2genome	match_part	255318	255347	11707	+	.	ID=scaffold215|size339438:hsp:104639:3.12.0.2;Parent=scaffold215|size339438:hit:51968:3.12.0.2;Target=TRINITY_DN17797_c0_g2_i1 627 656 +;Gap=M30
scaffold215|size339438	est2genome	match_part	255420	255479	11707	+	.	ID=scaffold215|size339438:hsp:104640:3.12.0.2;Parent=scaffold215|size339438:hit:51968:3.12.0.2;Target=TRINITY_DN17797_c0_g2_i1 657 716 +;Gap=M60
scaffold215|size339438	est2genome	match_part	255566	255883	11707	+	.	ID=scaffold215|size339438:hsp:104641:3.12.0.2;Parent=scaffold215|size339438:hit:51968:3.12.0.2;Target=TRINITY_DN17797_c0_g2_i1 717 1034 +;Gap=M318
scaffold215|size339438	est2genome	match_part	255977	256750	11707	+	.	ID=scaffold215|size339438:hsp:104642:3.12.0.2;Parent=scaffold215|size339438:hit:51968:3.12.0.2;Target=TRINITY_DN17797_c0_g2_i1 1035 1808 +;Gap=M774
scaffold215|size339438	est2genome	match_part	256830	256877	11707	+	.	ID=scaffold215|size339438:hsp:104643:3.12.0.2;Parent=scaffold215|size339438:hit:51968:3.12.0.2;Target=TRINITY_DN17797_c0_g2_i1 1809 1856 +;Gap=M48
scaffold215|size339438	est2genome	match_part	256948	256998	11707	+	.	ID=scaffold215|size339438:hsp:104644:3.12.0.2;Parent=scaffold215|size339438:hit:51968:3.12.0.2;Target=TRINITY_DN17797_c0_g2_i1 1857 1907 +;Gap=M51
scaffold215|size339438	est2genome	match_part	257101	257124	11707	+	.	ID=scaffold215|size339438:hsp:104645:3.12.0.2;Parent=scaffold215|size339438:hit:51968:3.12.0.2;Target=TRINITY_DN17797_c0_g2_i1 1908 1933 +;Gap=M24
scaffold215|size339438	est2genome	match_part	257343	257391	11707	+	.	ID=scaffold215|size339438:hsp:104646:3.12.0.2;Parent=scaffold215|size339438:hit:51968:3.12.0.2;Target=TRINITY_DN17797_c0_g2_i1 1934 1983 +;Gap=M49
scaffold215|size339438	est2genome	match_part	257541	257576	11707	+	.	ID=scaffold215|size339438:hsp:104647:3.12.0.2;Parent=scaffold215|size339438:hit:51968:3.12.0.2;Target=TRINITY_DN17797_c0_g2_i1 1984 2019 +;Gap=M36
scaffold215|size339438	est2genome	match_part	257655	257711	11707	+	.	ID=scaffold215|size339438:hsp:104648:3.12.0.2;Parent=scaffold215|size339438:hit:51968:3.12.0.2;Target=TRINITY_DN17797_c0_g2_i1 2020 2076 +;Gap=M57
scaffold215|size339438	est2genome	match_part	257798	257922	11707	+	.	ID=scaffold215|size339438:hsp:104649:3.12.0.2;Parent=scaffold215|size339438:hit:51968:3.12.0.2;Target=TRINITY_DN17797_c0_g2_i1 2077 2201 +;Gap=M125
scaffold215|size339438	est2genome	match_part	258034	258180	11707	+	.	ID=scaffold215|size339438:hsp:104650:3.12.0.2;Parent=scaffold215|size339438:hit:51968:3.12.0.2;Target=TRINITY_DN17797_c0_g2_i1 2202 2348 +;Gap=M147
scaffold215|size339438	est2genome	match_part	258307	258326	11707	+	.	ID=scaffold215|size339438:hsp:104651:3.12.0.2;Parent=scaffold215|size339438:hit:51968:3.12.0.2;Target=TRINITY_DN17797_c0_g2_i1 2349 2368 +;Gap=M20
scaffold215|size339438	est2genome	match_part	258478	258513	11707	+	.	ID=scaffold215|size339438:hsp:104652:3.12.0.2;Parent=scaffold215|size339438:hit:51968:3.12.0.2;Target=TRINITY_DN17797_c0_g2_i1 2369 2404 +;Gap=M36
scaffold215|size339438	est2genome	match_part	258592	258646	11707	+	.	ID=scaffold215|size339438:hsp:104653:3.12.0.2;Parent=scaffold215|size339438:hit:51968:3.12.0.2;Target=TRINITY_DN17797_c0_g2_i1 2405 2459 +;Gap=M55
scaffold215|size339438	est2genome	expressed_sequence_match	313543	313828	882	+	.	ID=scaffold215|size339438:hit:51969:3.12.0.2;Name=TRINITY_DN1256_c0_g1_i1;score=882
scaffold215|size339438	est2genome	match_part	313543	313673	882	+	.	ID=scaffold215|size339438:hsp:104654:3.12.0.2;Parent=scaffold215|size339438:hit:51969:3.12.0.2;Target=TRINITY_DN1256_c0_g1_i1 1 131 +;Gap=M131
scaffold215|size339438	est2genome	match_part	313708	313828	882	+	.	ID=scaffold215|size339438:hsp:104655:3.12.0.2;Parent=scaffold215|size339438:hit:51969:3.12.0.2;Target=TRINITY_DN1256_c0_g1_i1 132 256 +;Gap=M121
scaffold215|size339438	est2genome	expressed_sequence_match	314727	315000	781	-	.	ID=scaffold215|size339438:hit:51970:3.12.0.2;Name=TRINITY_DN7602_c2_g8_i1;score=781
scaffold215|size339438	est2genome	match_part	314727	315000	781	-	.	ID=scaffold215|size339438:hsp:104656:3.12.0.2;Parent=scaffold215|size339438:hit:51970:3.12.0.2;Target=TRINITY_DN7602_c2_g8_i1 4 285 +;Gap=M274
scaffold215|size339438	est2genome	expressed_sequence_match	314740	315000	690	+	.	ID=scaffold215|size339438:hit:51971:3.12.0.2;Name=TRINITY_DN7602_c2_g1_i2;score=690
scaffold215|size339438	est2genome	match_part	314740	315000	690	+	.	ID=scaffold215|size339438:hsp:104657:3.12.0.2;Parent=scaffold215|size339438:hit:51971:3.12.0.2;Target=TRINITY_DN7602_c2_g1_i2 4 272 -;Gap=M261
scaffold215|size339438	est2genome	expressed_sequence_match	314740	315008	730	+	.	ID=scaffold215|size339438:hit:51972:3.12.0.2;Name=TRINITY_DN7602_c2_g19_i1;score=730
scaffold215|size339438	est2genome	match_part	314740	315008	730	+	.	ID=scaffold215|size339438:hsp:104658:3.12.0.2;Parent=scaffold215|size339438:hit:51972:3.12.0.2;Target=TRINITY_DN7602_c2_g19_i1 20 295 -;Gap=M269
scaffold215|size339438	est2genome	expressed_sequence_match	314552	314961	842	-	.	ID=scaffold215|size339438:hit:51973:3.12.0.2;Name=TRINITY_DN7602_c2_g9_i2;score=842
scaffold215|size339438	est2genome	match_part	314898	314961	842	-	.	ID=scaffold215|size339438:hsp:104659:3.12.0.2;Parent=scaffold215|size339438:hit:51973:3.12.0.2;Target=TRINITY_DN7602_c2_g9_i2 2 65 +;Gap=M64
scaffold215|size339438	est2genome	match_part	314711	314826	842	-	.	ID=scaffold215|size339438:hsp:104660:3.12.0.2;Parent=scaffold215|size339438:hit:51973:3.12.0.2;Target=TRINITY_DN7602_c2_g9_i2 66 181 +;Gap=M116
scaffold215|size339438	est2genome	match_part	314552	314623	842	-	.	ID=scaffold215|size339438:hsp:104661:3.12.0.2;Parent=scaffold215|size339438:hit:51973:3.12.0.2;Target=TRINITY_DN7602_c2_g9_i2 182 253 +;Gap=M72
scaffold215|size339438	est2genome	expressed_sequence_match	314735	315056	518	-	.	ID=scaffold215|size339438:hit:51974:3.12.0.2;Name=TRINITY_DN7602_c2_g9_i2;score=518
scaffold215|size339438	est2genome	match_part	314891	315056	518	-	.	ID=scaffold215|size339438:hsp:104662:3.12.0.2;Parent=scaffold215|size339438:hit:51974:3.12.0.2;Target=TRINITY_DN7602_c2_g9_i2 7 179 +;Gap=M166
scaffold215|size339438	est2genome	match_part	314735	314809	518	-	.	ID=scaffold215|size339438:hsp:104663:3.12.0.2;Parent=scaffold215|size339438:hit:51974:3.12.0.2;Target=TRINITY_DN7602_c2_g9_i2 180 253 +;Gap=M75
scaffold215|size339438	est2genome	expressed_sequence_match	327414	336589	44503	+	.	ID=scaffold215|size339438:hit:51975:3.12.0.2;Name=TRINITY_DN9409_c0_g1_i1;score=44503
scaffold215|size339438	est2genome	match_part	327414	332048	44503	+	.	ID=scaffold215|size339438:hsp:104664:3.12.0.2;Parent=scaffold215|size339438:hit:51975:3.12.0.2;Target=TRINITY_DN9409_c0_g1_i1 1 4635 +;Gap=M4635
scaffold215|size339438	est2genome	match_part	332127	332860	44503	+	.	ID=scaffold215|size339438:hsp:104665:3.12.0.2;Parent=scaffold215|size339438:hit:51975:3.12.0.2;Target=TRINITY_DN9409_c0_g1_i1 4636 5369 +;Gap=M734
scaffold215|size339438	est2genome	match_part	332953	333176	44503	+	.	ID=scaffold215|size339438:hsp:104666:3.12.0.2;Parent=scaffold215|size339438:hit:51975:3.12.0.2;Target=TRINITY_DN9409_c0_g1_i1 5370 5593 +;Gap=M224
scaffold215|size339438	est2genome	match_part	333254	336589	44503	+	.	ID=scaffold215|size339438:hsp:104667:3.12.0.2;Parent=scaffold215|size339438:hit:51975:3.12.0.2;Target=TRINITY_DN9409_c0_g1_i1 5594 8937 +;Gap=M3336
scaffold215|size339438	est2genome	expressed_sequence_match	327414	335018	37117	+	.	ID=scaffold215|size339438:hit:51976:3.12.0.2;Name=TRINITY_DN9409_c0_g1_i2;score=37117
scaffold215|size339438	est2genome	match_part	327414	332048	37117	+	.	ID=scaffold215|size339438:hsp:104668:3.12.0.2;Parent=scaffold215|size339438:hit:51976:3.12.0.2;Target=TRINITY_DN9409_c0_g1_i2 1 4635 +;Gap=M4635
scaffold215|size339438	est2genome	match_part	332127	332860	37117	+	.	ID=scaffold215|size339438:hsp:104669:3.12.0.2;Parent=scaffold215|size339438:hit:51976:3.12.0.2;Target=TRINITY_DN9409_c0_g1_i2 4636 5369 +;Gap=M734
scaffold215|size339438	est2genome	match_part	332953	335018	37117	+	.	ID=scaffold215|size339438:hsp:104670:3.12.0.2;Parent=scaffold215|size339438:hit:51976:3.12.0.2;Target=TRINITY_DN9409_c0_g1_i2 5370 7435 +;Gap=M2066
scaffold215|size339438	est2genome	expressed_sequence_match	327414	333504	29449	+	.	ID=scaffold215|size339438:hit:51977:3.12.0.2;Name=TRINITY_DN9409_c0_g1_i3;score=29449
scaffold215|size339438	est2genome	match_part	327414	332860	29449	+	.	ID=scaffold215|size339438:hsp:104671:3.12.0.2;Parent=scaffold215|size339438:hit:51977:3.12.0.2;Target=TRINITY_DN9409_c0_g1_i3 1 5453 +;Gap=M5447
scaffold215|size339438	est2genome	match_part	332953	333504	29449	+	.	ID=scaffold215|size339438:hsp:104672:3.12.0.2;Parent=scaffold215|size339438:hit:51977:3.12.0.2;Target=TRINITY_DN9409_c0_g1_i3 5454 6005 +;Gap=M552
scaffold215|size339438	est2genome	expressed_sequence_match	327414	335018	37113	+	.	ID=scaffold215|size339438:hit:51978:3.12.0.2;Name=TRINITY_DN9409_c0_g1_i4;score=37113
scaffold215|size339438	est2genome	match_part	327414	332860	37113	+	.	ID=scaffold215|size339438:hsp:104673:3.12.0.2;Parent=scaffold215|size339438:hit:51978:3.12.0.2;Target=TRINITY_DN9409_c0_g1_i4 1 5447 +;Gap=M5447
scaffold215|size339438	est2genome	match_part	332953	333176	37113	+	.	ID=scaffold215|size339438:hsp:104674:3.12.0.2;Parent=scaffold215|size339438:hit:51978:3.12.0.2;Target=TRINITY_DN9409_c0_g1_i4 5448 5671 +;Gap=M224
scaffold215|size339438	est2genome	match_part	333254	335018	37113	+	.	ID=scaffold215|size339438:hsp:104675:3.12.0.2;Parent=scaffold215|size339438:hit:51978:3.12.0.2;Target=TRINITY_DN9409_c0_g1_i4 5672 7436 +;Gap=M1765
scaffold215|size339438	est2genome	expressed_sequence_match	332849	333504	2867	+	.	ID=scaffold215|size339438:hit:51979:3.12.0.2;Name=TRINITY_DN16194_c0_g1_i2;score=2867
scaffold215|size339438	est2genome	match_part	332849	333176	2867	+	.	ID=scaffold215|size339438:hsp:104676:3.12.0.2;Parent=scaffold215|size339438:hit:51979:3.12.0.2;Target=TRINITY_DN16194_c0_g1_i2 1 328 +;Gap=M328
scaffold215|size339438	est2genome	match_part	333254	333504	2867	+	.	ID=scaffold215|size339438:hsp:104677:3.12.0.2;Parent=scaffold215|size339438:hit:51979:3.12.0.2;Target=TRINITY_DN16194_c0_g1_i2 329 579 +;Gap=M251
scaffold215|size339438	est2genome	expressed_sequence_match	336332	336646	1575	-	.	ID=scaffold215|size339438:hit:51980:3.12.0.2;Name=TRINITY_DN2388_c0_g2_i1;score=1575
scaffold215|size339438	est2genome	match_part	336332	336646	1575	-	.	ID=scaffold215|size339438:hsp:104678:3.12.0.2;Parent=scaffold215|size339438:hit:51980:3.12.0.2;Target=TRINITY_DN2388_c0_g2_i1 1 315 -;Gap=M315
scaffold215|size339438	est2genome	expressed_sequence_match	328443	328992	1774	-	.	ID=scaffold215|size339438:hit:51981:3.12.0.2;Name=TRINITY_DN2689_c0_g1_i1;score=1774
scaffold215|size339438	est2genome	match_part	328669	328992	1774	-	.	ID=scaffold215|size339438:hsp:104679:3.12.0.2;Parent=scaffold215|size339438:hit:51981:3.12.0.2;Target=TRINITY_DN2689_c0_g1_i1 1 324 +;Gap=M324
scaffold215|size339438	est2genome	match_part	328443	328495	1774	-	.	ID=scaffold215|size339438:hsp:104680:3.12.0.2;Parent=scaffold215|size339438:hit:51981:3.12.0.2;Target=TRINITY_DN2689_c0_g1_i1 325 377 +;Gap=M53
scaffold215|size339438	est2genome	expressed_sequence_match	328443	328992	1810	-	.	ID=scaffold215|size339438:hit:51982:3.12.0.2;Name=TRINITY_DN2689_c0_g2_i1;score=1810
scaffold215|size339438	est2genome	match_part	328669	328992	1810	-	.	ID=scaffold215|size339438:hsp:104681:3.12.0.2;Parent=scaffold215|size339438:hit:51982:3.12.0.2;Target=TRINITY_DN2689_c0_g2_i1 1 324 +;Gap=M324
scaffold215|size339438	est2genome	match_part	328443	328495	1810	-	.	ID=scaffold215|size339438:hsp:104682:3.12.0.2;Parent=scaffold215|size339438:hit:51982:3.12.0.2;Target=TRINITY_DN2689_c0_g2_i1 325 377 +;Gap=M53
scaffold215|size339438	est2genome	expressed_sequence_match	333034	336491	17281	-	.	ID=scaffold215|size339438:hit:51983:3.12.0.2;Name=TRINITY_DN16697_c0_g1_i1;score=17281
scaffold215|size339438	est2genome	match_part	333034	336491	17281	-	.	ID=scaffold215|size339438:hsp:104683:3.12.0.2;Parent=scaffold215|size339438:hit:51983:3.12.0.2;Target=TRINITY_DN16697_c0_g1_i1 1 3458 +;Gap=M3458
scaffold544|size98996	.	contig	1	99415	.	.	.	ID=scaffold544|size98996;Name=scaffold544|size98996
scaffold544|size98996	maker	gene	38236	42990	.	+	.	ID=CCRYP_019823|size98996-augustus-gene-0.18;Name=CCRYP_019823|size98996-augustus-gene-0.18;Alias=maker-scaffold544|size98996-augustus-gene-0.18;
scaffold544|size98996	maker	mRNA	38236	42990	.	+	.	ID=CCRYP_019823|size98996-augustus-gene-0.18-mRNA-1;Parent=CCRYP_019823|size98996-augustus-gene-0.18;Name=CCRYP_019823|size98996-augustus-gene-0.18-mRNA-1;Alias=maker-scaffold544|size98996-augustus-gene-0.18-mRNA-1;_AED=0.02;_QI=318|1|1|1|1|1|4|55|1376;_eAED=0.02;
scaffold544|size98996	maker	exon	38236	42040	.	+	.	ID=CCRYP_019823-RA|size98996-augustus-gene-0.18-mRNA-1:exon:5198;Parent=CCRYP_019823-RA|size98996-augustus-gene-0.18-mRNA-1;
scaffold544|size98996	maker	exon	42129	42283	.	+	.	ID=CCRYP_019823-RA|size98996-augustus-gene-0.18-mRNA-1:exon:5199;Parent=CCRYP_019823-RA|size98996-augustus-gene-0.18-mRNA-1;
scaffold544|size98996	maker	exon	42366	42456	.	+	.	ID=CCRYP_019823-RA|size98996-augustus-gene-0.18-mRNA-1:exon:5200;Parent=CCRYP_019823-RA|size98996-augustus-gene-0.18-mRNA-1;
scaffold544|size98996	maker	exon	42538	42990	.	+	.	ID=CCRYP_019823-RA|size98996-augustus-gene-0.18-mRNA-1:exon:5201;Parent=CCRYP_019823-RA|size98996-augustus-gene-0.18-mRNA-1;
scaffold544|size98996	maker	five_prime_UTR	38236	38553	.	+	.	ID=CCRYP_019823-RA|size98996-augustus-gene-0.18-mRNA-1:five_prime_utr;Parent=CCRYP_019823-RA|size98996-augustus-gene-0.18-mRNA-1;
scaffold544|size98996	maker	CDS	38554	42040	.	+	0	ID=CCRYP_019823-RA|size98996-augustus-gene-0.18-mRNA-1:cds;Parent=CCRYP_019823-RA|size98996-augustus-gene-0.18-mRNA-1;
scaffold544|size98996	maker	CDS	42129	42283	.	+	2	ID=CCRYP_019823-RA|size98996-augustus-gene-0.18-mRNA-1:cds;Parent=CCRYP_019823-RA|size98996-augustus-gene-0.18-mRNA-1;
scaffold544|size98996	maker	CDS	42366	42456	.	+	0	ID=CCRYP_019823-RA|size98996-augustus-gene-0.18-mRNA-1:cds;Parent=CCRYP_019823-RA|size98996-augustus-gene-0.18-mRNA-1;
scaffold544|size98996	maker	CDS	42538	42935	.	+	2	ID=CCRYP_019823-RA|size98996-augustus-gene-0.18-mRNA-1:cds;Parent=CCRYP_019823-RA|size98996-augustus-gene-0.18-mRNA-1;
scaffold544|size98996	maker	three_prime_UTR	42936	42990	.	+	.	ID=CCRYP_019823-RA|size98996-augustus-gene-0.18-mRNA-1:three_prime_utr;Parent=CCRYP_019823-RA|size98996-augustus-gene-0.18-mRNA-1;
scaffold544|size98996	maker	gene	18778	35603	.	+	.	ID=CCRYP_019820|size98996-augustus-gene-0.17;Name=CCRYP_019820|size98996-augustus-gene-0.17;Alias=maker-scaffold544|size98996-augustus-gene-0.17;
scaffold544|size98996	maker	mRNA	18778	34129	.	+	.	ID=CCRYP_019820|size98996-augustus-gene-0.17-mRNA-1;Parent=CCRYP_019820|size98996-augustus-gene-0.17;Name=CCRYP_019820|size98996-augustus-gene-0.17-mRNA-1;Alias=maker-scaffold544|size98996-augustus-gene-0.17-mRNA-1;_AED=0.12;_QI=519|1|0.9|1|0.44|0.4|10|3641|466;_eAED=0.12;
scaffold544|size98996	maker	mRNA	18778	21202	.	+	.	ID=CCRYP_019820|size98996-augustus-gene-0.17-mRNA-2;Parent=CCRYP_019820|size98996-augustus-gene-0.17;Name=CCRYP_019820|size98996-augustus-gene-0.17-mRNA-2;Alias=maker-scaffold544|size98996-augustus-gene-0.17-mRNA-2;_AED=0.36;_QI=519|1|1|1|1|1|5|198|466;_eAED=0.36;
scaffold544|size98996	maker	mRNA	33201	35603	.	+	.	ID=CCRYP_019820|size98996-augustus-gene-0.17-mRNA-3;Parent=CCRYP_019820|size98996-augustus-gene-0.17;Name=CCRYP_019820|size98996-augustus-gene-0.17-mRNA-3;Alias=maker-scaffold544|size98996-augustus-gene-0.17-mRNA-3;_AED=0.36;_QI=152|1|1|1|0.33|0.25|4|1489|155;_eAED=0.36;
scaffold544|size98996	maker	exon	18778	19422	.	+	.	ID=CCRYP_019820-RB|size98996-augustus-gene-0.17-mRNA-1:exon:5202;Parent=CCRYP_019820-RB|size98996-augustus-gene-0.17-mRNA-1,CCRYP_019820-RB|size98996-augustus-gene-0.17-mRNA-2;
scaffold544|size98996	maker	exon	19499	19587	.	+	.	ID=CCRYP_019820-RB|size98996-augustus-gene-0.17-mRNA-1:exon:5203;Parent=CCRYP_019820-RB|size98996-augustus-gene-0.17-mRNA-1,CCRYP_019820-RB|size98996-augustus-gene-0.17-mRNA-2;
scaffold544|size98996	maker	exon	19661	19699	.	+	.	ID=CCRYP_019820-RB|size98996-augustus-gene-0.17-mRNA-1:exon:5204;Parent=CCRYP_019820-RB|size98996-augustus-gene-0.17-mRNA-1,CCRYP_019820-RB|size98996-augustus-gene-0.17-mRNA-2;
scaffold544|size98996	maker	exon	19780	20119	.	+	.	ID=CCRYP_019820-RB|size98996-augustus-gene-0.17-mRNA-1:exon:5205;Parent=CCRYP_019820-RB|size98996-augustus-gene-0.17-mRNA-1,CCRYP_019820-RB|size98996-augustus-gene-0.17-mRNA-2;
scaffold544|size98996	maker	exon	20198	21102	.	+	.	ID=CCRYP_019820-RB|size98996-augustus-gene-0.17-mRNA-1:exon:5206;Parent=CCRYP_019820-RB|size98996-augustus-gene-0.17-mRNA-1;
scaffold544|size98996	maker	exon	21308	23512	.	+	.	ID=CCRYP_019820-RB|size98996-augustus-gene-0.17-mRNA-1:exon:5207;Parent=CCRYP_019820-RB|size98996-augustus-gene-0.17-mRNA-1;
scaffold544|size98996	maker	exon	23543	23654	.	+	.	ID=CCRYP_019820-RB|size98996-augustus-gene-0.17-mRNA-1:exon:5208;Parent=CCRYP_019820-RB|size98996-augustus-gene-0.17-mRNA-1;
scaffold544|size98996	maker	exon	23678	23773	.	+	.	ID=CCRYP_019820-RB|size98996-augustus-gene-0.17-mRNA-1:exon:5209;Parent=CCRYP_019820-RB|size98996-augustus-gene-0.17-mRNA-1;
scaffold544|size98996	maker	exon	31376	31468	.	+	.	ID=CCRYP_019820-RB|size98996-augustus-gene-0.17-mRNA-1:exon:5210;Parent=CCRYP_019820-RB|size98996-augustus-gene-0.17-mRNA-1;
scaffold544|size98996	maker	exon	33093	34129	.	+	.	ID=CCRYP_019820-RB|size98996-augustus-gene-0.17-mRNA-1:exon:5211;Parent=CCRYP_019820-RB|size98996-augustus-gene-0.17-mRNA-1;
scaffold544|size98996	maker	exon	20198	21202	.	+	.	ID=CCRYP_019820-RA|size98996-augustus-gene-0.17-mRNA-2:exon:5212;Parent=CCRYP_019820-RA|size98996-augustus-gene-0.17-mRNA-2;
scaffold544|size98996	maker	exon	33201	33357	.	+	.	ID=CCRYP_019820-RC|size98996-augustus-gene-0.17-mRNA-3:exon:5213;Parent=CCRYP_019820-RC|size98996-augustus-gene-0.17-mRNA-3;
scaffold544|size98996	maker	exon	33440	34769	.	+	.	ID=CCRYP_019820-RC|size98996-augustus-gene-0.17-mRNA-3:exon:5214;Parent=CCRYP_019820-RC|size98996-augustus-gene-0.17-mRNA-3;
scaffold544|size98996	maker	exon	34852	35049	.	+	.	ID=CCRYP_019820-RC|size98996-augustus-gene-0.17-mRNA-3:exon:5215;Parent=CCRYP_019820-RC|size98996-augustus-gene-0.17-mRNA-3;
scaffold544|size98996	maker	exon	35180	35603	.	+	.	ID=CCRYP_019820-RC|size98996-augustus-gene-0.17-mRNA-3:exon:5216;Parent=CCRYP_019820-RC|size98996-augustus-gene-0.17-mRNA-3;
scaffold544|size98996	maker	five_prime_UTR	18778	19296	.	+	.	ID=CCRYP_019820-RB|size98996-augustus-gene-0.17-mRNA-1:five_prime_utr;Parent=CCRYP_019820-RB|size98996-augustus-gene-0.17-mRNA-1;
scaffold544|size98996	maker	CDS	19297	19422	.	+	0	ID=CCRYP_019820-RB|size98996-augustus-gene-0.17-mRNA-1:cds;Parent=CCRYP_019820-RB|size98996-augustus-gene-0.17-mRNA-1;
scaffold544|size98996	maker	CDS	19499	19587	.	+	0	ID=CCRYP_019820-RB|size98996-augustus-gene-0.17-mRNA-1:cds;Parent=CCRYP_019820-RB|size98996-augustus-gene-0.17-mRNA-1;
scaffold544|size98996	maker	CDS	19661	19699	.	+	1	ID=CCRYP_019820-RB|size98996-augustus-gene-0.17-mRNA-1:cds;Parent=CCRYP_019820-RB|size98996-augustus-gene-0.17-mRNA-1;
scaffold544|size98996	maker	CDS	19780	20119	.	+	1	ID=CCRYP_019820-RB|size98996-augustus-gene-0.17-mRNA-1:cds;Parent=CCRYP_019820-RB|size98996-augustus-gene-0.17-mRNA-1;
scaffold544|size98996	maker	CDS	20198	21004	.	+	0	ID=CCRYP_019820-RB|size98996-augustus-gene-0.17-mRNA-1:cds;Parent=CCRYP_019820-RB|size98996-augustus-gene-0.17-mRNA-1;
scaffold544|size98996	maker	three_prime_UTR	21005	21102	.	+	.	ID=CCRYP_019820-RB|size98996-augustus-gene-0.17-mRNA-1:three_prime_utr;Parent=CCRYP_019820-RB|size98996-augustus-gene-0.17-mRNA-1;
scaffold544|size98996	maker	three_prime_UTR	21308	23512	.	+	.	ID=CCRYP_019820-RB|size98996-augustus-gene-0.17-mRNA-1:three_prime_utr;Parent=CCRYP_019820-RB|size98996-augustus-gene-0.17-mRNA-1;
scaffold544|size98996	maker	three_prime_UTR	23543	23654	.	+	.	ID=CCRYP_019820-RB|size98996-augustus-gene-0.17-mRNA-1:three_prime_utr;Parent=CCRYP_019820-RB|size98996-augustus-gene-0.17-mRNA-1;
scaffold544|size98996	maker	three_prime_UTR	23678	23773	.	+	.	ID=CCRYP_019820-RB|size98996-augustus-gene-0.17-mRNA-1:three_prime_utr;Parent=CCRYP_019820-RB|size98996-augustus-gene-0.17-mRNA-1;
scaffold544|size98996	maker	three_prime_UTR	31376	31468	.	+	.	ID=CCRYP_019820-RB|size98996-augustus-gene-0.17-mRNA-1:three_prime_utr;Parent=CCRYP_019820-RB|size98996-augustus-gene-0.17-mRNA-1;
scaffold544|size98996	maker	three_prime_UTR	33093	34129	.	+	.	ID=CCRYP_019820-RB|size98996-augustus-gene-0.17-mRNA-1:three_prime_utr;Parent=CCRYP_019820-RB|size98996-augustus-gene-0.17-mRNA-1;
scaffold544|size98996	maker	five_prime_UTR	18778	19296	.	+	.	ID=CCRYP_019820-RA|size98996-augustus-gene-0.17-mRNA-2:five_prime_utr;Parent=CCRYP_019820-RA|size98996-augustus-gene-0.17-mRNA-2;
scaffold544|size98996	maker	CDS	19297	19422	.	+	0	ID=CCRYP_019820-RA|size98996-augustus-gene-0.17-mRNA-2:cds;Parent=CCRYP_019820-RA|size98996-augustus-gene-0.17-mRNA-2;
scaffold544|size98996	maker	CDS	19499	19587	.	+	0	ID=CCRYP_019820-RA|size98996-augustus-gene-0.17-mRNA-2:cds;Parent=CCRYP_019820-RA|size98996-augustus-gene-0.17-mRNA-2;
scaffold544|size98996	maker	CDS	19661	19699	.	+	1	ID=CCRYP_019820-RA|size98996-augustus-gene-0.17-mRNA-2:cds;Parent=CCRYP_019820-RA|size98996-augustus-gene-0.17-mRNA-2;
scaffold544|size98996	maker	CDS	19780	20119	.	+	1	ID=CCRYP_019820-RA|size98996-augustus-gene-0.17-mRNA-2:cds;Parent=CCRYP_019820-RA|size98996-augustus-gene-0.17-mRNA-2;
scaffold544|size98996	maker	CDS	20198	21004	.	+	0	ID=CCRYP_019820-RA|size98996-augustus-gene-0.17-mRNA-2:cds;Parent=CCRYP_019820-RA|size98996-augustus-gene-0.17-mRNA-2;
scaffold544|size98996	maker	three_prime_UTR	21005	21202	.	+	.	ID=CCRYP_019820-RA|size98996-augustus-gene-0.17-mRNA-2:three_prime_utr;Parent=CCRYP_019820-RA|size98996-augustus-gene-0.17-mRNA-2;
scaffold544|size98996	maker	five_prime_UTR	33201	33352	.	+	.	ID=CCRYP_019820-RC|size98996-augustus-gene-0.17-mRNA-3:five_prime_utr;Parent=CCRYP_019820-RC|size98996-augustus-gene-0.17-mRNA-3;
scaffold544|size98996	maker	CDS	33353	33357	.	+	0	ID=CCRYP_019820-RC|size98996-augustus-gene-0.17-mRNA-3:cds;Parent=CCRYP_019820-RC|size98996-augustus-gene-0.17-mRNA-3;
scaffold544|size98996	maker	CDS	33440	33902	.	+	1	ID=CCRYP_019820-RC|size98996-augustus-gene-0.17-mRNA-3:cds;Parent=CCRYP_019820-RC|size98996-augustus-gene-0.17-mRNA-3;
scaffold544|size98996	maker	three_prime_UTR	33903	34769	.	+	.	ID=CCRYP_019820-RC|size98996-augustus-gene-0.17-mRNA-3:three_prime_utr;Parent=CCRYP_019820-RC|size98996-augustus-gene-0.17-mRNA-3;
scaffold544|size98996	maker	three_prime_UTR	34852	35049	.	+	.	ID=CCRYP_019820-RC|size98996-augustus-gene-0.17-mRNA-3:three_prime_utr;Parent=CCRYP_019820-RC|size98996-augustus-gene-0.17-mRNA-3;
scaffold544|size98996	maker	three_prime_UTR	35180	35603	.	+	.	ID=CCRYP_019820-RC|size98996-augustus-gene-0.17-mRNA-3:three_prime_utr;Parent=CCRYP_019820-RC|size98996-augustus-gene-0.17-mRNA-3;
scaffold544|size98996	maker	gene	85509	86243	.	+	.	ID=CCRYP_019826|size98996-processed-gene-0.9;Name=CCRYP_019826|size98996-processed-gene-0.9;Alias=augustus_masked-scaffold544|size98996-processed-gene-0.9;
scaffold544|size98996	maker	mRNA	85509	86243	.	+	.	ID=CCRYP_019826|size98996-processed-gene-0.9-mRNA-1;Parent=CCRYP_019826|size98996-processed-gene-0.9;Name=CCRYP_019826|size98996-processed-gene-0.9-mRNA-1;Alias=augustus_masked-scaffold544|size98996-processed-gene-0.9-mRNA-1;_AED=0.26;_QI=0|-1|0|1|-1|1|1|0|244;_eAED=0.26;
scaffold544|size98996	maker	exon	85509	86243	.	+	.	ID=CCRYP_019826-RA|size98996-processed-gene-0.9-mRNA-1:exon:5217;Parent=CCRYP_019826-RA|size98996-processed-gene-0.9-mRNA-1;
scaffold544|size98996	maker	CDS	85509	86243	.	+	0	ID=CCRYP_019826-RA|size98996-processed-gene-0.9-mRNA-1:cds;Parent=CCRYP_019826-RA|size98996-processed-gene-0.9-mRNA-1;
scaffold544|size98996	maker	gene	96861	98342	.	-	.	ID=CCRYP_019827|size98996-augustus-gene-0.21;Name=CCRYP_019827|size98996-augustus-gene-0.21;Alias=maker-scaffold544|size98996-augustus-gene-0.21;
scaffold544|size98996	maker	mRNA	96861	98342	.	-	.	ID=CCRYP_019827|size98996-augustus-gene-0.21-mRNA-1;Parent=CCRYP_019827|size98996-augustus-gene-0.21;Name=CCRYP_019827|size98996-augustus-gene-0.21-mRNA-1;Alias=maker-scaffold544|size98996-augustus-gene-0.21-mRNA-1;_AED=0.03;_QI=254|1|1|1|1|1|2|128|334;_eAED=0.03;
scaffold544|size98996	maker	exon	96861	97387	.	-	.	ID=CCRYP_019827-RA|size98996-augustus-gene-0.21-mRNA-1:exon:5219;Parent=CCRYP_019827-RA|size98996-augustus-gene-0.21-mRNA-1;
scaffold544|size98996	maker	exon	97483	98342	.	-	.	ID=CCRYP_019827-RA|size98996-augustus-gene-0.21-mRNA-1:exon:5218;Parent=CCRYP_019827-RA|size98996-augustus-gene-0.21-mRNA-1;
scaffold544|size98996	maker	five_prime_UTR	98089	98342	.	-	.	ID=CCRYP_019827-RA|size98996-augustus-gene-0.21-mRNA-1:five_prime_utr;Parent=CCRYP_019827-RA|size98996-augustus-gene-0.21-mRNA-1;
scaffold544|size98996	maker	CDS	97483	98088	.	-	0	ID=CCRYP_019827-RA|size98996-augustus-gene-0.21-mRNA-1:cds;Parent=CCRYP_019827-RA|size98996-augustus-gene-0.21-mRNA-1;
scaffold544|size98996	maker	CDS	96989	97387	.	-	0	ID=CCRYP_019827-RA|size98996-augustus-gene-0.21-mRNA-1:cds;Parent=CCRYP_019827-RA|size98996-augustus-gene-0.21-mRNA-1;
scaffold544|size98996	maker	three_prime_UTR	96861	96988	.	-	.	ID=CCRYP_019827-RA|size98996-augustus-gene-0.21-mRNA-1:three_prime_utr;Parent=CCRYP_019827-RA|size98996-augustus-gene-0.21-mRNA-1;
scaffold544|size98996	maker	gene	21366	23201	.	-	.	ID=CCRYP_019821|size98996-processed-gene-0.11;Name=CCRYP_019821|size98996-processed-gene-0.11;Alias=augustus_masked-scaffold544|size98996-processed-gene-0.11;
scaffold544|size98996	maker	mRNA	21366	23201	.	-	.	ID=CCRYP_019821|size98996-processed-gene-0.11-mRNA-1;Parent=CCRYP_019821|size98996-processed-gene-0.11;Name=CCRYP_019821|size98996-processed-gene-0.11-mRNA-1;Alias=augustus_masked-scaffold544|size98996-processed-gene-0.11-mRNA-1;_AED=0.13;_QI=0|-1|0|1|-1|1|1|0|611;_eAED=0.13;
scaffold544|size98996	maker	exon	21366	23201	.	-	.	ID=CCRYP_019821-RA|size98996-processed-gene-0.11-mRNA-1:exon:5220;Parent=CCRYP_019821-RA|size98996-processed-gene-0.11-mRNA-1;
scaffold544|size98996	maker	CDS	21366	23201	.	-	0	ID=CCRYP_019821-RA|size98996-processed-gene-0.11-mRNA-1:cds;Parent=CCRYP_019821-RA|size98996-processed-gene-0.11-mRNA-1;
scaffold544|size98996	maker	gene	34113	36440	.	-	.	ID=CCRYP_019822|size98996-snap-gene-0.2;Name=CCRYP_019822|size98996-snap-gene-0.2;Alias=maker-scaffold544|size98996-snap-gene-0.2;
scaffold544|size98996	maker	mRNA	34113	36440	.	-	.	ID=CCRYP_019822|size98996-snap-gene-0.2-mRNA-1;Parent=CCRYP_019822|size98996-snap-gene-0.2;Name=CCRYP_019822|size98996-snap-gene-0.2-mRNA-1;Alias=maker-scaffold544|size98996-snap-gene-0.2-mRNA-1;_AED=0.21;_QI=701|0.75|0.6|1|0.75|0.6|5|0|342;_eAED=0.21;
scaffold544|size98996	maker	exon	34113	34456	.	-	.	ID=CCRYP_019822-RA|size98996-snap-gene-0.2-mRNA-1:exon:5225;Parent=CCRYP_019822-RA|size98996-snap-gene-0.2-mRNA-1;
scaffold544|size98996	maker	exon	34470	34769	.	-	.	ID=CCRYP_019822-RA|size98996-snap-gene-0.2-mRNA-1:exon:5224;Parent=CCRYP_019822-RA|size98996-snap-gene-0.2-mRNA-1;
scaffold544|size98996	maker	exon	34852	35049	.	-	.	ID=CCRYP_019822-RA|size98996-snap-gene-0.2-mRNA-1:exon:5223;Parent=CCRYP_019822-RA|size98996-snap-gene-0.2-mRNA-1;
scaffold544|size98996	maker	exon	35180	35930	.	-	.	ID=CCRYP_019822-RA|size98996-snap-gene-0.2-mRNA-1:exon:5222;Parent=CCRYP_019822-RA|size98996-snap-gene-0.2-mRNA-1;
scaffold544|size98996	maker	exon	36304	36440	.	-	.	ID=CCRYP_019822-RA|size98996-snap-gene-0.2-mRNA-1:exon:5221;Parent=CCRYP_019822-RA|size98996-snap-gene-0.2-mRNA-1;
scaffold544|size98996	maker	five_prime_UTR	36304	36440	.	-	.	ID=CCRYP_019822-RA|size98996-snap-gene-0.2-mRNA-1:five_prime_utr;Parent=CCRYP_019822-RA|size98996-snap-gene-0.2-mRNA-1;
scaffold544|size98996	maker	five_prime_UTR	35367	35930	.	-	.	ID=CCRYP_019822-RA|size98996-snap-gene-0.2-mRNA-1:five_prime_utr;Parent=CCRYP_019822-RA|size98996-snap-gene-0.2-mRNA-1;
scaffold544|size98996	maker	CDS	35180	35366	.	-	0	ID=CCRYP_019822-RA|size98996-snap-gene-0.2-mRNA-1:cds;Parent=CCRYP_019822-RA|size98996-snap-gene-0.2-mRNA-1;
scaffold544|size98996	maker	CDS	34852	35049	.	-	2	ID=CCRYP_019822-RA|size98996-snap-gene-0.2-mRNA-1:cds;Parent=CCRYP_019822-RA|size98996-snap-gene-0.2-mRNA-1;
scaffold544|size98996	maker	CDS	34470	34769	.	-	2	ID=CCRYP_019822-RA|size98996-snap-gene-0.2-mRNA-1:cds;Parent=CCRYP_019822-RA|size98996-snap-gene-0.2-mRNA-1;
scaffold544|size98996	maker	CDS	34113	34456	.	-	2	ID=CCRYP_019822-RA|size98996-snap-gene-0.2-mRNA-1:cds;Parent=CCRYP_019822-RA|size98996-snap-gene-0.2-mRNA-1;
scaffold544|size98996	maker	gene	53027	53506	.	-	.	ID=CCRYP_019825|size98996-processed-gene-0.15;Name=CCRYP_019825|size98996-processed-gene-0.15;Alias=augustus_masked-scaffold544|size98996-processed-gene-0.15;
scaffold544|size98996	maker	mRNA	53027	53506	.	-	.	ID=CCRYP_019825|size98996-processed-gene-0.15-mRNA-1;Parent=CCRYP_019825|size98996-processed-gene-0.15;Name=CCRYP_019825|size98996-processed-gene-0.15-mRNA-1;Alias=augustus_masked-scaffold544|size98996-processed-gene-0.15-mRNA-1;_AED=0.31;_QI=0|-1|0|1|-1|1|1|0|159;_eAED=0.31;
scaffold544|size98996	maker	exon	53027	53506	.	-	.	ID=CCRYP_019825-RA|size98996-processed-gene-0.15-mRNA-1:exon:5226;Parent=CCRYP_019825-RA|size98996-processed-gene-0.15-mRNA-1;
scaffold544|size98996	maker	CDS	53027	53506	.	-	0	ID=CCRYP_019825-RA|size98996-processed-gene-0.15-mRNA-1:cds;Parent=CCRYP_019825-RA|size98996-processed-gene-0.15-mRNA-1;
scaffold544|size98996	maker	gene	43784	45403	.	-	.	ID=CCRYP_019824|size98996-exonerate_protein2genome-gene-0.10;Name=CCRYP_019824|size98996-exonerate_protein2genome-gene-0.10;Alias=maker-scaffold544|size98996-exonerate_protein2genome-gene-0.10;
scaffold544|size98996	maker	mRNA	43784	45403	.	-	.	ID=CCRYP_019824|size98996-exonerate_protein2genome-gene-0.10-mRNA-1;Parent=CCRYP_019824|size98996-exonerate_protein2genome-gene-0.10;Name=CCRYP_019824|size98996-exonerate_protein2genome-gene-0.10-mRNA-1;Alias=maker-scaffold544|size98996-exonerate_protein2genome-gene-0.10-mRNA-1;_AED=0.23;_QI=0|0|0|1|0|0|3|0|458;_eAED=0.46;score=1377;
scaffold544|size98996	maker	exon	45228	45403	.	-	.	ID=CCRYP_019824-RA|size98996-exonerate_protein2genome-gene-0.10-mRNA-1:exon:5229;Parent=CCRYP_019824-RA|size98996-exonerate_protein2genome-gene-0.10-mRNA-1;
scaffold544|size98996	maker	exon	44773	45188	.	-	.	ID=CCRYP_019824-RA|size98996-exonerate_protein2genome-gene-0.10-mRNA-1:exon:5228;Parent=CCRYP_019824-RA|size98996-exonerate_protein2genome-gene-0.10-mRNA-1;
scaffold544|size98996	maker	exon	43784	44568	.	-	.	ID=CCRYP_019824-RA|size98996-exonerate_protein2genome-gene-0.10-mRNA-1:exon:5227;Parent=CCRYP_019824-RA|size98996-exonerate_protein2genome-gene-0.10-mRNA-1;
scaffold544|size98996	maker	CDS	45228	45403	.	-	0	ID=CCRYP_019824-RA|size98996-exonerate_protein2genome-gene-0.10-mRNA-1:cds;Parent=CCRYP_019824-RA|size98996-exonerate_protein2genome-gene-0.10-mRNA-1;
scaffold544|size98996	maker	CDS	44773	45188	.	-	1	ID=CCRYP_019824-RA|size98996-exonerate_protein2genome-gene-0.10-mRNA-1:cds;Parent=CCRYP_019824-RA|size98996-exonerate_protein2genome-gene-0.10-mRNA-1;
scaffold544|size98996	maker	CDS	43784	44568	.	-	2	ID=CCRYP_019824-RA|size98996-exonerate_protein2genome-gene-0.10-mRNA-1:cds;Parent=CCRYP_019824-RA|size98996-exonerate_protein2genome-gene-0.10-mRNA-1;
scaffold544|size98996	model_gff:maker	match	18803	21202	2093	+	.	ID=scaffold544|size98996:hit:57306:4.5.0.0;Name=maker-scaffold544|size98996-exonerate_protein2genome-gene-0.5-mRNA-1;score=2093
scaffold544|size98996	model_gff:maker	match_part	18803	19422	.	+	.	ID=scaffold544|size98996:hsp:112139:4.5.0.0;Parent=scaffold544|size98996:hit:57306:4.5.0.0;Target=maker-scaffold544|size98996-exonerate_protein2genome-gene-0.5-mRNA-1 1 620 +;Gap=M620
scaffold544|size98996	model_gff:maker	match_part	19499	19587	.	+	.	ID=scaffold544|size98996:hsp:112140:4.5.0.0;Parent=scaffold544|size98996:hit:57306:4.5.0.0;Target=maker-scaffold544|size98996-exonerate_protein2genome-gene-0.5-mRNA-1 621 709 +;Gap=M89
scaffold544|size98996	model_gff:maker	match_part	19661	19699	.	+	.	ID=scaffold544|size98996:hsp:112141:4.5.0.0;Parent=scaffold544|size98996:hit:57306:4.5.0.0;Target=maker-scaffold544|size98996-exonerate_protein2genome-gene-0.5-mRNA-1 710 748 +;Gap=M39
scaffold544|size98996	model_gff:maker	match_part	19780	20119	.	+	.	ID=scaffold544|size98996:hsp:112142:4.5.0.0;Parent=scaffold544|size98996:hit:57306:4.5.0.0;Target=maker-scaffold544|size98996-exonerate_protein2genome-gene-0.5-mRNA-1 749 1088 +;Gap=M340
scaffold544|size98996	model_gff:maker	match_part	20198	21202	.	+	.	ID=scaffold544|size98996:hsp:112143:4.5.0.0;Parent=scaffold544|size98996:hit:57306:4.5.0.0;Target=maker-scaffold544|size98996-exonerate_protein2genome-gene-0.5-mRNA-1 1089 2093 +;Gap=M1005
scaffold544|size98996	model_gff:maker	match	38236	42990	4504	+	.	ID=scaffold544|size98996:hit:57307:4.5.0.0;Name=maker-scaffold544|size98996-exonerate_protein2genome-gene-0.7-mRNA-1;score=4504
scaffold544|size98996	model_gff:maker	match_part	38236	42040	.	+	.	ID=scaffold544|size98996:hsp:112144:4.5.0.0;Parent=scaffold544|size98996:hit:57307:4.5.0.0;Target=maker-scaffold544|size98996-exonerate_protein2genome-gene-0.7-mRNA-1 1 3805 +;Gap=M3805
scaffold544|size98996	model_gff:maker	match_part	42129	42283	.	+	.	ID=scaffold544|size98996:hsp:112145:4.5.0.0;Parent=scaffold544|size98996:hit:57307:4.5.0.0;Target=maker-scaffold544|size98996-exonerate_protein2genome-gene-0.7-mRNA-1 3806 3960 +;Gap=M155
scaffold544|size98996	model_gff:maker	match_part	42366	42456	.	+	.	ID=scaffold544|size98996:hsp:112146:4.5.0.0;Parent=scaffold544|size98996:hit:57307:4.5.0.0;Target=maker-scaffold544|size98996-exonerate_protein2genome-gene-0.7-mRNA-1 3961 4051 +;Gap=M91
scaffold544|size98996	model_gff:maker	match_part	42538	42990	.	+	.	ID=scaffold544|size98996:hsp:112147:4.5.0.0;Parent=scaffold544|size98996:hit:57307:4.5.0.0;Target=maker-scaffold544|size98996-exonerate_protein2genome-gene-0.7-mRNA-1 4052 4504 +;Gap=M453
scaffold544|size98996	model_gff:maker	match	43784	45403	1377	-	.	ID=scaffold544|size98996:hit:57308:4.5.0.0;Name=maker-scaffold544|size98996-exonerate_protein2genome-gene-0.10-mRNA-1;score=1377
scaffold544|size98996	model_gff:maker	match_part	45228	45403	.	-	.	ID=scaffold544|size98996:hsp:112148:4.5.0.0;Parent=scaffold544|size98996:hit:57308:4.5.0.0;Target=maker-scaffold544|size98996-exonerate_protein2genome-gene-0.10-mRNA-1 1202 1377 +;Gap=M176
scaffold544|size98996	model_gff:maker	match_part	44773	45188	.	-	.	ID=scaffold544|size98996:hsp:112149:4.5.0.0;Parent=scaffold544|size98996:hit:57308:4.5.0.0;Target=maker-scaffold544|size98996-exonerate_protein2genome-gene-0.10-mRNA-1 786 1201 +;Gap=M416
scaffold544|size98996	model_gff:maker	match_part	43784	44568	.	-	.	ID=scaffold544|size98996:hsp:112150:4.5.0.0;Parent=scaffold544|size98996:hit:57308:4.5.0.0;Target=maker-scaffold544|size98996-exonerate_protein2genome-gene-0.10-mRNA-1 1 785 +;Gap=M785
scaffold544|size98996	model_gff:maker	match	21366	22586	1221	-	.	ID=scaffold544|size98996:hit:57309:4.5.0.0;Name=maker-scaffold544|size98996-exonerate_protein2genome-gene-0.8-mRNA-1;score=1221
scaffold544|size98996	model_gff:maker	match_part	21366	22586	.	-	.	ID=scaffold544|size98996:hsp:112151:4.5.0.0;Parent=scaffold544|size98996:hit:57309:4.5.0.0;Target=maker-scaffold544|size98996-exonerate_protein2genome-gene-0.8-mRNA-1 1 1221 +;Gap=M1221
scaffold544|size98996	model_gff:maker	match	96989	97276	288	-	.	ID=scaffold544|size98996:hit:57310:4.5.0.0;Name=maker-scaffold544|size98996-exonerate_protein2genome-gene-0.11-mRNA-1;score=288
scaffold544|size98996	model_gff:maker	match_part	96989	97276	.	-	.	ID=scaffold544|size98996:hsp:112152:4.5.0.0;Parent=scaffold544|size98996:hit:57310:4.5.0.0;Target=maker-scaffold544|size98996-exonerate_protein2genome-gene-0.11-mRNA-1 1 288 +;Gap=M288
scaffold544|size98996	model_gff:maker	match	33621	33902	282	+	.	ID=scaffold544|size98996:hit:57311:4.5.0.0;Name=maker-scaffold544|size98996-exonerate_protein2genome-gene-0.6-mRNA-1;score=282
scaffold544|size98996	model_gff:maker	match_part	33621	33902	.	+	.	ID=scaffold544|size98996:hsp:112153:4.5.0.0;Parent=scaffold544|size98996:hit:57311:4.5.0.0;Target=maker-scaffold544|size98996-exonerate_protein2genome-gene-0.6-mRNA-1 1 282 +;Gap=M282
scaffold544|size98996	model_gff:maker	match	35682	35882	201	-	.	ID=scaffold544|size98996:hit:57312:4.5.0.0;Name=maker-scaffold544|size98996-exonerate_protein2genome-gene-0.9-mRNA-1;score=201
scaffold544|size98996	model_gff:maker	match_part	35682	35882	.	-	.	ID=scaffold544|size98996:hsp:112154:4.5.0.0;Parent=scaffold544|size98996:hit:57312:4.5.0.0;Target=maker-scaffold544|size98996-exonerate_protein2genome-gene-0.9-mRNA-1 1 201 +;Gap=M201
scaffold544|size98996	augustus_masked	match	19297	21004	0.9	+	.	ID=scaffold544|size98996:hit:57313:4.5.0.0;Name=augustus_masked-scaffold544|size98996-abinit-gene-0.5-mRNA-1
scaffold544|size98996	augustus_masked	match_part	19297	19422	0.9	+	.	ID=scaffold544|size98996:hsp:112155:4.5.0.0;Parent=scaffold544|size98996:hit:57313:4.5.0.0;Target=augustus_masked-scaffold544|size98996-abinit-gene-0.5-mRNA-1 1 126 +;Gap=M126
scaffold544|size98996	augustus_masked	match_part	19499	19587	0.9	+	.	ID=scaffold544|size98996:hsp:112156:4.5.0.0;Parent=scaffold544|size98996:hit:57313:4.5.0.0;Target=augustus_masked-scaffold544|size98996-abinit-gene-0.5-mRNA-1 127 215 +;Gap=M89
scaffold544|size98996	augustus_masked	match_part	19661	19699	0.9	+	.	ID=scaffold544|size98996:hsp:112157:4.5.0.0;Parent=scaffold544|size98996:hit:57313:4.5.0.0;Target=augustus_masked-scaffold544|size98996-abinit-gene-0.5-mRNA-1 216 254 +;Gap=M39
scaffold544|size98996	augustus_masked	match_part	19780	20119	0.9	+	.	ID=scaffold544|size98996:hsp:112158:4.5.0.0;Parent=scaffold544|size98996:hit:57313:4.5.0.0;Target=augustus_masked-scaffold544|size98996-abinit-gene-0.5-mRNA-1 255 594 +;Gap=M340
scaffold544|size98996	augustus_masked	match_part	20198	21004	0.9	+	.	ID=scaffold544|size98996:hsp:112159:4.5.0.0;Parent=scaffold544|size98996:hit:57313:4.5.0.0;Target=augustus_masked-scaffold544|size98996-abinit-gene-0.5-mRNA-1 595 1401 +;Gap=M807
scaffold544|size98996	augustus_masked	match	33531	33902	0.9	+	.	ID=scaffold544|size98996:hit:57314:4.5.0.0;Name=augustus_masked-scaffold544|size98996-abinit-gene-0.6-mRNA-1
scaffold544|size98996	augustus_masked	match_part	33531	33902	0.9	+	.	ID=scaffold544|size98996:hsp:112160:4.5.0.0;Parent=scaffold544|size98996:hit:57314:4.5.0.0;Target=augustus_masked-scaffold544|size98996-abinit-gene-0.6-mRNA-1 1 372 +;Gap=M372
scaffold544|size98996	augustus_masked	match	38554	42935	0.97	+	.	ID=scaffold544|size98996:hit:57315:4.5.0.0;Name=augustus_masked-scaffold544|size98996-abinit-gene-0.7-mRNA-1
scaffold544|size98996	augustus_masked	match_part	38554	42040	0.97	+	.	ID=scaffold544|size98996:hsp:112161:4.5.0.0;Parent=scaffold544|size98996:hit:57315:4.5.0.0;Target=augustus_masked-scaffold544|size98996-abinit-gene-0.7-mRNA-1 1 3487 +;Gap=M3487
scaffold544|size98996	augustus_masked	match_part	42129	42283	0.97	+	.	ID=scaffold544|size98996:hsp:112162:4.5.0.0;Parent=scaffold544|size98996:hit:57315:4.5.0.0;Target=augustus_masked-scaffold544|size98996-abinit-gene-0.7-mRNA-1 3488 3642 +;Gap=M155
scaffold544|size98996	augustus_masked	match_part	42366	42456	0.97	+	.	ID=scaffold544|size98996:hsp:112163:4.5.0.0;Parent=scaffold544|size98996:hit:57315:4.5.0.0;Target=augustus_masked-scaffold544|size98996-abinit-gene-0.7-mRNA-1 3643 3733 +;Gap=M91
scaffold544|size98996	augustus_masked	match_part	42538	42935	0.97	+	.	ID=scaffold544|size98996:hsp:112164:4.5.0.0;Parent=scaffold544|size98996:hit:57315:4.5.0.0;Target=augustus_masked-scaffold544|size98996-abinit-gene-0.7-mRNA-1 3734 4131 +;Gap=M398
scaffold544|size98996	augustus_masked	match	75185	76277	0.22	+	.	ID=scaffold544|size98996:hit:57316:4.5.0.0;Name=augustus_masked-scaffold544|size98996-abinit-gene-0.8-mRNA-1
scaffold544|size98996	augustus_masked	match_part	75185	75308	0.22	+	.	ID=scaffold544|size98996:hsp:112165:4.5.0.0;Parent=scaffold544|size98996:hit:57316:4.5.0.0;Target=augustus_masked-scaffold544|size98996-abinit-gene-0.8-mRNA-1 1 124 +;Gap=M124
scaffold544|size98996	augustus_masked	match_part	75517	75763	0.22	+	.	ID=scaffold544|size98996:hsp:112166:4.5.0.0;Parent=scaffold544|size98996:hit:57316:4.5.0.0;Target=augustus_masked-scaffold544|size98996-abinit-gene-0.8-mRNA-1 125 371 +;Gap=M247
scaffold544|size98996	augustus_masked	match_part	75962	76277	0.22	+	.	ID=scaffold544|size98996:hsp:112167:4.5.0.0;Parent=scaffold544|size98996:hit:57316:4.5.0.0;Target=augustus_masked-scaffold544|size98996-abinit-gene-0.8-mRNA-1 372 687 +;Gap=M316
scaffold544|size98996	augustus_masked	match	85509	86243	1	+	.	ID=scaffold544|size98996:hit:57317:4.5.0.0;Name=augustus_masked-scaffold544|size98996-abinit-gene-0.9-mRNA-1
scaffold544|size98996	augustus_masked	match_part	85509	86243	1	+	.	ID=scaffold544|size98996:hsp:112168:4.5.0.0;Parent=scaffold544|size98996:hit:57317:4.5.0.0;Target=augustus_masked-scaffold544|size98996-abinit-gene-0.9-mRNA-1 1 735 +;Gap=M735
scaffold544|size98996	augustus_masked	match	98762	99271	1	+	.	ID=scaffold544|size98996:hit:57318:4.5.0.0;Name=augustus_masked-scaffold544|size98996-abinit-gene-0.10-mRNA-1
scaffold544|size98996	augustus_masked	match_part	98762	99271	1	+	.	ID=scaffold544|size98996:hsp:112169:4.5.0.0;Parent=scaffold544|size98996:hit:57318:4.5.0.0;Target=augustus_masked-scaffold544|size98996-abinit-gene-0.10-mRNA-1 1 510 +;Gap=M510
scaffold544|size98996	augustus_masked	match	21366	23201	0.95	-	.	ID=scaffold544|size98996:hit:57319:4.5.0.0;Name=augustus_masked-scaffold544|size98996-abinit-gene-0.11-mRNA-1
scaffold544|size98996	augustus_masked	match_part	21366	23201	0.95	-	.	ID=scaffold544|size98996:hsp:112170:4.5.0.0;Parent=scaffold544|size98996:hit:57319:4.5.0.0;Target=augustus_masked-scaffold544|size98996-abinit-gene-0.11-mRNA-1 1 1836 +;Gap=M1836
scaffold544|size98996	augustus_masked	match	34113	35366	0.87	-	.	ID=scaffold544|size98996:hit:57320:4.5.0.0;Name=augustus_masked-scaffold544|size98996-abinit-gene-0.12-mRNA-1
scaffold544|size98996	augustus_masked	match_part	35180	35366	0.87	-	.	ID=scaffold544|size98996:hsp:112171:4.5.0.0;Parent=scaffold544|size98996:hit:57320:4.5.0.0;Target=augustus_masked-scaffold544|size98996-abinit-gene-0.12-mRNA-1 783 969 +;Gap=M187
scaffold544|size98996	augustus_masked	match_part	34852	35049	0.87	-	.	ID=scaffold544|size98996:hsp:112172:4.5.0.0;Parent=scaffold544|size98996:hit:57320:4.5.0.0;Target=augustus_masked-scaffold544|size98996-abinit-gene-0.12-mRNA-1 585 782 +;Gap=M198
scaffold544|size98996	augustus_masked	match_part	34474	34769	0.87	-	.	ID=scaffold544|size98996:hsp:112173:4.5.0.0;Parent=scaffold544|size98996:hit:57320:4.5.0.0;Target=augustus_masked-scaffold544|size98996-abinit-gene-0.12-mRNA-1 289 584 +;Gap=M296
scaffold544|size98996	augustus_masked	match_part	34113	34400	0.87	-	.	ID=scaffold544|size98996:hsp:112174:4.5.0.0;Parent=scaffold544|size98996:hit:57320:4.5.0.0;Target=augustus_masked-scaffold544|size98996-abinit-gene-0.12-mRNA-1 1 288 +;Gap=M288
scaffold544|size98996	augustus_masked	match	35682	35882	0.76	-	.	ID=scaffold544|size98996:hit:57321:4.5.0.0;Name=augustus_masked-scaffold544|size98996-abinit-gene-0.13-mRNA-1
scaffold544|size98996	augustus_masked	match_part	35682	35882	0.76	-	.	ID=scaffold544|size98996:hsp:112175:4.5.0.0;Parent=scaffold544|size98996:hit:57321:4.5.0.0;Target=augustus_masked-scaffold544|size98996-abinit-gene-0.13-mRNA-1 1 201 +;Gap=M201
scaffold544|size98996	augustus_masked	match	43002	45403	0.6	-	.	ID=scaffold544|size98996:hit:57322:4.5.0.0;Name=augustus_masked-scaffold544|size98996-abinit-gene-0.14-mRNA-1
scaffold544|size98996	augustus_masked	match_part	44011	45403	0.6	-	.	ID=scaffold544|size98996:hsp:112176:4.5.0.0;Parent=scaffold544|size98996:hit:57322:4.5.0.0;Target=augustus_masked-scaffold544|size98996-abinit-gene-0.14-mRNA-1 900 2292 +;Gap=M1393
scaffold544|size98996	augustus_masked	match_part	43002	43900	0.6	-	.	ID=scaffold544|size98996:hsp:112177:4.5.0.0;Parent=scaffold544|size98996:hit:57322:4.5.0.0;Target=augustus_masked-scaffold544|size98996-abinit-gene-0.14-mRNA-1 1 899 +;Gap=M899
scaffold544|size98996	augustus_masked	match	53027	53506	0.83	-	.	ID=scaffold544|size98996:hit:57323:4.5.0.0;Name=augustus_masked-scaffold544|size98996-abinit-gene-0.15-mRNA-1
scaffold544|size98996	augustus_masked	match_part	53027	53506	0.83	-	.	ID=scaffold544|size98996:hsp:112178:4.5.0.0;Parent=scaffold544|size98996:hit:57323:4.5.0.0;Target=augustus_masked-scaffold544|size98996-abinit-gene-0.15-mRNA-1 1 480 +;Gap=M480
scaffold544|size98996	augustus_masked	match	96989	98088	0.99	-	.	ID=scaffold544|size98996:hit:57324:4.5.0.0;Name=augustus_masked-scaffold544|size98996-abinit-gene-0.16-mRNA-1
scaffold544|size98996	augustus_masked	match_part	97483	98088	0.99	-	.	ID=scaffold544|size98996:hsp:112179:4.5.0.0;Parent=scaffold544|size98996:hit:57324:4.5.0.0;Target=augustus_masked-scaffold544|size98996-abinit-gene-0.16-mRNA-1 400 1005 +;Gap=M606
scaffold544|size98996	augustus_masked	match_part	96989	97387	0.99	-	.	ID=scaffold544|size98996:hsp:112180:4.5.0.0;Parent=scaffold544|size98996:hit:57324:4.5.0.0;Target=augustus_masked-scaffold544|size98996-abinit-gene-0.16-mRNA-1 1 399 +;Gap=M399
scaffold544|size98996	snap_masked	match	19297	19703	33.768	+	.	ID=scaffold544|size98996:hit:57325:4.5.0.0;Name=snap_masked-scaffold544|size98996-abinit-gene-0.22-mRNA-1
scaffold544|size98996	snap_masked	match_part	19297	19422	10.428	+	.	ID=scaffold544|size98996:hsp:112181:4.5.0.0;Parent=scaffold544|size98996:hit:57325:4.5.0.0;Target=snap_masked-scaffold544|size98996-abinit-gene-0.22-mRNA-1 1 126 +;Gap=M126
scaffold544|size98996	snap_masked	match_part	19499	19587	9.994	+	.	ID=scaffold544|size98996:hsp:112182:4.5.0.0;Parent=scaffold544|size98996:hit:57325:4.5.0.0;Target=snap_masked-scaffold544|size98996-abinit-gene-0.22-mRNA-1 127 215 +;Gap=M89
scaffold544|size98996	snap_masked	match_part	19640	19703	13.346	+	.	ID=scaffold544|size98996:hsp:112183:4.5.0.0;Parent=scaffold544|size98996:hit:57325:4.5.0.0;Target=snap_masked-scaffold544|size98996-abinit-gene-0.22-mRNA-1 216 279 +;Gap=M64
scaffold544|size98996	snap_masked	match	19784	21004	77.576	+	.	ID=scaffold544|size98996:hit:57326:4.5.0.0;Name=snap_masked-scaffold544|size98996-abinit-gene-0.23-mRNA-1
scaffold544|size98996	snap_masked	match_part	19784	20119	27.073	+	.	ID=scaffold544|size98996:hsp:112184:4.5.0.0;Parent=scaffold544|size98996:hit:57326:4.5.0.0;Target=snap_masked-scaffold544|size98996-abinit-gene-0.23-mRNA-1 1 336 +;Gap=M336
scaffold544|size98996	snap_masked	match_part	20198	21004	50.503	+	.	ID=scaffold544|size98996:hsp:112185:4.5.0.0;Parent=scaffold544|size98996:hit:57326:4.5.0.0;Target=snap_masked-scaffold544|size98996-abinit-gene-0.23-mRNA-1 337 1143 +;Gap=M807
scaffold544|size98996	snap_masked	match	33353	33902	28.594	+	.	ID=scaffold544|size98996:hit:57327:4.5.0.0;Name=snap_masked-scaffold544|size98996-abinit-gene-0.24-mRNA-1
scaffold544|size98996	snap_masked	match_part	33353	33357	4.393	+	.	ID=scaffold544|size98996:hsp:112186:4.5.0.0;Parent=scaffold544|size98996:hit:57327:4.5.0.0;Target=snap_masked-scaffold544|size98996-abinit-gene-0.24-mRNA-1 1 5 +;Gap=M5
scaffold544|size98996	snap_masked	match_part	33440	33902	24.201	+	.	ID=scaffold544|size98996:hsp:112187:4.5.0.0;Parent=scaffold544|size98996:hit:57327:4.5.0.0;Target=snap_masked-scaffold544|size98996-abinit-gene-0.24-mRNA-1 6 468 +;Gap=M463
scaffold544|size98996	snap_masked	match	38554	42935	259.054	+	.	ID=scaffold544|size98996:hit:57328:4.5.0.0;Name=snap_masked-scaffold544|size98996-abinit-gene-0.25-mRNA-1
scaffold544|size98996	snap_masked	match_part	38554	42040	198.170	+	.	ID=scaffold544|size98996:hsp:112188:4.5.0.0;Parent=scaffold544|size98996:hit:57328:4.5.0.0;Target=snap_masked-scaffold544|size98996-abinit-gene-0.25-mRNA-1 1 3487 +;Gap=M3487
scaffold544|size98996	snap_masked	match_part	42129	42283	14.673	+	.	ID=scaffold544|size98996:hsp:112189:4.5.0.0;Parent=scaffold544|size98996:hit:57328:4.5.0.0;Target=snap_masked-scaffold544|size98996-abinit-gene-0.25-mRNA-1 3488 3642 +;Gap=M155
scaffold544|size98996	snap_masked	match_part	42396	42456	13.910	+	.	ID=scaffold544|size98996:hsp:112190:4.5.0.0;Parent=scaffold544|size98996:hit:57328:4.5.0.0;Target=snap_masked-scaffold544|size98996-abinit-gene-0.25-mRNA-1 3643 3703 +;Gap=M61
scaffold544|size98996	snap_masked	match_part	42538	42935	32.301	+	.	ID=scaffold544|size98996:hsp:112191:4.5.0.0;Parent=scaffold544|size98996:hit:57328:4.5.0.0;Target=snap_masked-scaffold544|size98996-abinit-gene-0.25-mRNA-1 3704 4101 +;Gap=M398
scaffold544|size98996	snap_masked	match	75185	76277	81.952	+	.	ID=scaffold544|size98996:hit:57329:4.5.0.0;Name=snap_masked-scaffold544|size98996-abinit-gene-0.26-mRNA-1
scaffold544|size98996	snap_masked	match_part	75185	75277	6.292	+	.	ID=scaffold544|size98996:hsp:112192:4.5.0.0;Parent=scaffold544|size98996:hit:57329:4.5.0.0;Target=snap_masked-scaffold544|size98996-abinit-gene-0.26-mRNA-1 1 93 +;Gap=M93
scaffold544|size98996	snap_masked	match_part	75318	75763	46.933	+	.	ID=scaffold544|size98996:hsp:112193:4.5.0.0;Parent=scaffold544|size98996:hit:57329:4.5.0.0;Target=snap_masked-scaffold544|size98996-abinit-gene-0.26-mRNA-1 94 539 +;Gap=M446
scaffold544|size98996	snap_masked	match_part	75962	76277	28.727	+	.	ID=scaffold544|size98996:hsp:112194:4.5.0.0;Parent=scaffold544|size98996:hit:57329:4.5.0.0;Target=snap_masked-scaffold544|size98996-abinit-gene-0.26-mRNA-1 540 855 +;Gap=M316
scaffold544|size98996	snap_masked	match	85509	86243	39.408	+	.	ID=scaffold544|size98996:hit:57330:4.5.0.0;Name=snap_masked-scaffold544|size98996-abinit-gene-0.27-mRNA-1
scaffold544|size98996	snap_masked	match_part	85509	86243	39.408	+	.	ID=scaffold544|size98996:hsp:112195:4.5.0.0;Parent=scaffold544|size98996:hit:57330:4.5.0.0;Target=snap_masked-scaffold544|size98996-abinit-gene-0.27-mRNA-1 1 735 +;Gap=M735
scaffold544|size98996	snap_masked	match	98762	99271	28.462	+	.	ID=scaffold544|size98996:hit:57331:4.5.0.0;Name=snap_masked-scaffold544|size98996-abinit-gene-0.28-mRNA-1
scaffold544|size98996	snap_masked	match_part	98762	99271	28.462	+	.	ID=scaffold544|size98996:hsp:112196:4.5.0.0;Parent=scaffold544|size98996:hit:57331:4.5.0.0;Target=snap_masked-scaffold544|size98996-abinit-gene-0.28-mRNA-1 1 510 +;Gap=M510
scaffold544|size98996	snap_masked	match	21366	23201	62.22	-	.	ID=scaffold544|size98996:hit:57332:4.5.0.0;Name=snap_masked-scaffold544|size98996-abinit-gene-0.29-mRNA-1
scaffold544|size98996	snap_masked	match_part	21366	23201	62.220	-	.	ID=scaffold544|size98996:hsp:112197:4.5.0.0;Parent=scaffold544|size98996:hit:57332:4.5.0.0;Target=snap_masked-scaffold544|size98996-abinit-gene-0.29-mRNA-1 1 1836 +;Gap=M1836
scaffold544|size98996	snap_masked	match	34113	35366	78.06	-	.	ID=scaffold544|size98996:hit:57333:4.5.0.0;Name=snap_masked-scaffold544|size98996-abinit-gene-0.30-mRNA-1
scaffold544|size98996	snap_masked	match_part	35180	35366	15.799	-	.	ID=scaffold544|size98996:hsp:112198:4.5.0.0;Parent=scaffold544|size98996:hit:57333:4.5.0.0;Target=snap_masked-scaffold544|size98996-abinit-gene-0.30-mRNA-1 843 1029 +;Gap=M187
scaffold544|size98996	snap_masked	match_part	34852	35049	26.175	-	.	ID=scaffold544|size98996:hsp:112199:4.5.0.0;Parent=scaffold544|size98996:hit:57333:4.5.0.0;Target=snap_masked-scaffold544|size98996-abinit-gene-0.30-mRNA-1 645 842 +;Gap=M198
scaffold544|size98996	snap_masked	match_part	34470	34769	21.054	-	.	ID=scaffold544|size98996:hsp:112200:4.5.0.0;Parent=scaffold544|size98996:hit:57333:4.5.0.0;Target=snap_masked-scaffold544|size98996-abinit-gene-0.30-mRNA-1 345 644 +;Gap=M300
scaffold544|size98996	snap_masked	match_part	34113	34456	15.032	-	.	ID=scaffold544|size98996:hsp:112201:4.5.0.0;Parent=scaffold544|size98996:hit:57333:4.5.0.0;Target=snap_masked-scaffold544|size98996-abinit-gene-0.30-mRNA-1 1 344 +;Gap=M344
scaffold544|size98996	snap_masked	match	35682	35882	18.839	-	.	ID=scaffold544|size98996:hit:57334:4.5.0.0;Name=snap_masked-scaffold544|size98996-abinit-gene-0.31-mRNA-1
scaffold544|size98996	snap_masked	match_part	35682	35882	18.839	-	.	ID=scaffold544|size98996:hsp:112202:4.5.0.0;Parent=scaffold544|size98996:hit:57334:4.5.0.0;Target=snap_masked-scaffold544|size98996-abinit-gene-0.31-mRNA-1 1 201 +;Gap=M201
scaffold544|size98996	snap_masked	match	43002	45403	255.244	-	.	ID=scaffold544|size98996:hit:57335:4.5.0.0;Name=snap_masked-scaffold544|size98996-abinit-gene-0.32-mRNA-1
scaffold544|size98996	snap_masked	match_part	43976	45403	126.213	-	.	ID=scaffold544|size98996:hsp:112203:4.5.0.0;Parent=scaffold544|size98996:hit:57335:4.5.0.0;Target=snap_masked-scaffold544|size98996-abinit-gene-0.32-mRNA-1 955 2382 +;Gap=M1428
scaffold544|size98996	snap_masked	match_part	43002	43955	129.031	-	.	ID=scaffold544|size98996:hsp:112204:4.5.0.0;Parent=scaffold544|size98996:hit:57335:4.5.0.0;Target=snap_masked-scaffold544|size98996-abinit-gene-0.32-mRNA-1 1 954 +;Gap=M954
scaffold544|size98996	snap_masked	match	53027	53506	46.493	-	.	ID=scaffold544|size98996:hit:57336:4.5.0.0;Name=snap_masked-scaffold544|size98996-abinit-gene-0.33-mRNA-1
scaffold544|size98996	snap_masked	match_part	53027	53506	46.493	-	.	ID=scaffold544|size98996:hsp:112205:4.5.0.0;Parent=scaffold544|size98996:hit:57336:4.5.0.0;Target=snap_masked-scaffold544|size98996-abinit-gene-0.33-mRNA-1 1 480 +;Gap=M480
scaffold544|size98996	snap_masked	match	73339	74721	8.47	-	.	ID=scaffold544|size98996:hit:57337:4.5.0.0;Name=snap_masked-scaffold544|size98996-abinit-gene-0.34-mRNA-1
scaffold544|size98996	snap_masked	match_part	74442	74721	6.236	-	.	ID=scaffold544|size98996:hsp:112206:4.5.0.0;Parent=scaffold544|size98996:hit:57337:4.5.0.0;Target=snap_masked-scaffold544|size98996-abinit-gene-0.34-mRNA-1 93 372 +;Gap=M280
scaffold544|size98996	snap_masked	match_part	73339	73430	2.234	-	.	ID=scaffold544|size98996:hsp:112207:4.5.0.0;Parent=scaffold544|size98996:hit:57337:4.5.0.0;Target=snap_masked-scaffold544|size98996-abinit-gene-0.34-mRNA-1 1 92 +;Gap=M92
scaffold544|size98996	snap_masked	match	82273	82470	37.614	-	.	ID=scaffold544|size98996:hit:57338:4.5.0.0;Name=snap_masked-scaffold544|size98996-abinit-gene-0.35-mRNA-1
scaffold544|size98996	snap_masked	match_part	82273	82470	37.614	-	.	ID=scaffold544|size98996:hsp:112208:4.5.0.0;Parent=scaffold544|size98996:hit:57338:4.5.0.0;Target=snap_masked-scaffold544|size98996-abinit-gene-0.35-mRNA-1 1 198 +;Gap=M198
scaffold544|size98996	snap_masked	match	96989	98088	62.31	-	.	ID=scaffold544|size98996:hit:57339:4.5.0.0;Name=snap_masked-scaffold544|size98996-abinit-gene-0.36-mRNA-1
scaffold544|size98996	snap_masked	match_part	97483	98088	33.705	-	.	ID=scaffold544|size98996:hsp:112209:4.5.0.0;Parent=scaffold544|size98996:hit:57339:4.5.0.0;Target=snap_masked-scaffold544|size98996-abinit-gene-0.36-mRNA-1 400 1005 +;Gap=M606
scaffold544|size98996	snap_masked	match_part	96989	97387	28.605	-	.	ID=scaffold544|size98996:hsp:112210:4.5.0.0;Parent=scaffold544|size98996:hit:57339:4.5.0.0;Target=snap_masked-scaffold544|size98996-abinit-gene-0.36-mRNA-1 1 399 +;Gap=M399
###
scaffold544|size98996	repeatmasker	match	82232	82272	45	+	.	ID=scaffold544|size98996:hit:57089:1.3.0.0;Name=species:%2528AGCTAG%2529n|genus:Simple_repeat;Target=species:%2528AGCTAG%2529n|genus:Simple_repeat 1 41 +
scaffold544|size98996	repeatmasker	match_part	82232	82272	45	+	.	ID=scaffold544|size98996:hsp:111754:1.3.0.0;Parent=scaffold544|size98996:hit:57089:1.3.0.0;Target=species:%252528AGCTAG%252529n|genus:Simple_repeat 1 41 +
scaffold544|size98996	repeatmasker	match	84794	84854	23	+	.	ID=scaffold544|size98996:hit:57090:1.3.0.0;Name=species:%2528ATTA%2529n|genus:Simple_repeat;Target=species:%2528ATTA%2529n|genus:Simple_repeat 1 61 +
scaffold544|size98996	repeatmasker	match_part	84794	84854	23	+	.	ID=scaffold544|size98996:hsp:111755:1.3.0.0;Parent=scaffold544|size98996:hit:57090:1.3.0.0;Target=species:%252528ATTA%252529n|genus:Simple_repeat 1 61 +
scaffold544|size98996	repeatmasker	match	71742	71794	59	+	.	ID=scaffold544|size98996:hit:57091:1.3.0.0;Name=species:%2528TCTT%2529n|genus:Simple_repeat;Target=species:%2528TCTT%2529n|genus:Simple_repeat 1 53 +
scaffold544|size98996	repeatmasker	match_part	71742	71794	59	+	.	ID=scaffold544|size98996:hsp:111756:1.3.0.0;Parent=scaffold544|size98996:hit:57091:1.3.0.0;Target=species:%252528TCTT%252529n|genus:Simple_repeat 1 53 +
scaffold544|size98996	repeatmasker	match	45416	45469	13	+	.	ID=scaffold544|size98996:hit:57092:1.3.0.0;Name=species:%2528TGTGTTG%2529n|genus:Simple_repeat;Target=species:%2528TGTGTTG%2529n|genus:Simple_repeat 1 55 +
scaffold544|size98996	repeatmasker	match_part	45416	45469	13	+	.	ID=scaffold544|size98996:hsp:111757:1.3.0.0;Parent=scaffold544|size98996:hit:57092:1.3.0.0;Target=species:%252528TGTGTTG%252529n|genus:Simple_repeat 1 55 +
scaffold544|size98996	repeatmasker	match	91944	91963	16	+	.	ID=scaffold544|size98996:hit:57093:1.3.0.0;Name=species:%2528TAC%2529n|genus:Simple_repeat;Target=species:%2528TAC%2529n|genus:Simple_repeat 1 20 +
scaffold544|size98996	repeatmasker	match_part	91944	91963	16	+	.	ID=scaffold544|size98996:hsp:111758:1.3.0.0;Parent=scaffold544|size98996:hit:57093:1.3.0.0;Target=species:%252528TAC%252529n|genus:Simple_repeat 1 20 +
scaffold544|size98996	repeatmasker	match	78188	78238	12	+	.	ID=scaffold544|size98996:hit:57094:1.3.0.0;Name=species:%2528ACAA%2529n|genus:Simple_repeat;Target=species:%2528ACAA%2529n|genus:Simple_repeat 1 47 +
scaffold544|size98996	repeatmasker	match_part	78188	78238	12	+	.	ID=scaffold544|size98996:hsp:111759:1.3.0.0;Parent=scaffold544|size98996:hit:57094:1.3.0.0;Target=species:%252528ACAA%252529n|genus:Simple_repeat 1 47 +
scaffold544|size98996	repeatmasker	match	73838	74094	190	+	.	ID=scaffold544|size98996:hit:57095:1.3.0.0;Name=species:%2528GAGA%2529n|genus:Simple_repeat;Target=species:%2528GAGA%2529n|genus:Simple_repeat 1 257 +
scaffold544|size98996	repeatmasker	match_part	73838	74094	190	+	.	ID=scaffold544|size98996:hsp:111760:1.3.0.0;Parent=scaffold544|size98996:hit:57095:1.3.0.0;Target=species:%252528GAGA%252529n|genus:Simple_repeat 1 257 +
scaffold544|size98996	repeatmasker	match	44433	44542	20	+	.	ID=scaffold544|size98996:hit:57096:1.3.0.0;Name=species:%2528GGCGGT%2529n|genus:Simple_repeat;Target=species:%2528GGCGGT%2529n|genus:Simple_repeat 1 107 +
scaffold544|size98996	repeatmasker	match_part	44433	44542	20	+	.	ID=scaffold544|size98996:hsp:111761:1.3.0.0;Parent=scaffold544|size98996:hit:57096:1.3.0.0;Target=species:%252528GGCGGT%252529n|genus:Simple_repeat 1 107 +
scaffold544|size98996	repeatmasker	match	82193	82214	13	+	.	ID=scaffold544|size98996:hit:57097:1.3.0.0;Name=species:%2528TGC%2529n|genus:Simple_repeat;Target=species:%2528TGC%2529n|genus:Simple_repeat 1 22 +
scaffold544|size98996	repeatmasker	match_part	82193	82214	13	+	.	ID=scaffold544|size98996:hsp:111762:1.3.0.0;Parent=scaffold544|size98996:hit:57097:1.3.0.0;Target=species:%252528TGC%252529n|genus:Simple_repeat 1 22 +
scaffold544|size98996	repeatmasker	match	43817	43851	20	+	.	ID=scaffold544|size98996:hit:57098:1.3.0.0;Name=species:%2528GAG%2529n|genus:Simple_repeat;Target=species:%2528GAG%2529n|genus:Simple_repeat 1 35 +
scaffold544|size98996	repeatmasker	match_part	43817	43851	20	+	.	ID=scaffold544|size98996:hsp:111763:1.3.0.0;Parent=scaffold544|size98996:hit:57098:1.3.0.0;Target=species:%252528GAG%252529n|genus:Simple_repeat 1 35 +
scaffold544|size98996	repeatmasker	match	38326	38355	15	+	.	ID=scaffold544|size98996:hit:57099:1.3.0.0;Name=species:%2528GACAG%2529n|genus:Simple_repeat;Target=species:%2528GACAG%2529n|genus:Simple_repeat 1 31 +
scaffold544|size98996	repeatmasker	match_part	38326	38355	15	+	.	ID=scaffold544|size98996:hsp:111764:1.3.0.0;Parent=scaffold544|size98996:hit:57099:1.3.0.0;Target=species:%252528GACAG%252529n|genus:Simple_repeat 1 31 +
scaffold544|size98996	repeatmasker	match	1	1074	4366	+	.	ID=scaffold544|size98996:hit:57100:1.3.0.0;Name=species:rnd-1_family-89|genus:Unknown;Target=species:rnd-1_family-89|genus:Unknown 1 610 +
scaffold544|size98996	repeatmasker	match_part	1	1074	4366	+	.	ID=scaffold544|size98996:hsp:111765:1.3.0.0;Parent=scaffold544|size98996:hit:57100:1.3.0.0;Target=species:rnd-1_family-89|genus:Unknown 1 610 +
scaffold544|size98996	repeatmasker	match	1576	13010	4571	+	.	ID=scaffold544|size98996:hit:57101:1.3.0.0;Name=species:rnd-1_family-89|genus:Unknown;Target=species:rnd-1_family-89|genus:Unknown 1 1729 +
scaffold544|size98996	repeatmasker	match_part	1576	13010	4571	+	.	ID=scaffold544|size98996:hsp:111766:1.3.0.0;Parent=scaffold544|size98996:hit:57101:1.3.0.0;Target=species:rnd-1_family-89|genus:Unknown 1 1729 +
scaffold544|size98996	repeatmasker	match	13097	13965	544	+	.	ID=scaffold544|size98996:hit:57102:1.3.0.0;Name=species:rnd-5_family-1755|genus:Unknown;Target=species:rnd-5_family-1755|genus:Unknown 27 317 +
scaffold544|size98996	repeatmasker	match_part	13097	13965	544	+	.	ID=scaffold544|size98996:hsp:111767:1.3.0.0;Parent=scaffold544|size98996:hit:57102:1.3.0.0;Target=species:rnd-5_family-1755|genus:Unknown 27 317 +
scaffold544|size98996	repeatmasker	match	14214	14535	686	+	.	ID=scaffold544|size98996:hit:57103:1.3.0.0;Name=species:rnd-5_family-2623|genus:Unknown;Target=species:rnd-5_family-2623|genus:Unknown 19 346 +
scaffold544|size98996	repeatmasker	match_part	14214	14535	686	+	.	ID=scaffold544|size98996:hsp:111768:1.3.0.0;Parent=scaffold544|size98996:hit:57103:1.3.0.0;Target=species:rnd-5_family-2623|genus:Unknown 19 346 +
scaffold544|size98996	repeatmasker	match	14620	14830	1867	+	.	ID=scaffold544|size98996:hit:57104:1.3.0.0;Name=species:rnd-1_family-179|genus:Unknown;Target=species:rnd-1_family-179|genus:Unknown 754 965 +
scaffold544|size98996	repeatmasker	match_part	14620	14830	1867	+	.	ID=scaffold544|size98996:hsp:111769:1.3.0.0;Parent=scaffold544|size98996:hit:57104:1.3.0.0;Target=species:rnd-1_family-179|genus:Unknown 754 965 +
scaffold544|size98996	repeatrunner	protein_match	15354	15620	151	+	.	ID=scaffold544|size98996:hit:57105:1.3.0.0;Name=gi|15227509|ref|NP_178904.1|;Target=gi|15227509|ref|NP_178904.1| 142 234 +
scaffold544|size98996	repeatrunner	match_part	15354	15620	151	+	.	ID=scaffold544|size98996:hsp:111770:1.3.0.0;Parent=scaffold544|size98996:hit:57105:1.3.0.0;Target=gi|15227509|ref|NP_178904.1| 142 234 +
scaffold544|size98996	repeatmasker	match	16145	17123	389	+	.	ID=scaffold544|size98996:hit:57106:1.3.0.0;Name=species:scaffold14|size2522936_%2528dbseq-nr_238%2529_%255B1322522%252C1328710%255D|genus:Unspecified;Target=species:scaffold14|size2522936_%2528dbseq-nr_238%2529_%255B1322522%252C1328710%255D|genus:Unspecified 428 1314 +
scaffold544|size98996	repeatmasker	match_part	16145	17123	389	+	.	ID=scaffold544|size98996:hsp:111771:1.3.0.0;Parent=scaffold544|size98996:hit:57106:1.3.0.0;Target=species:scaffold14|size2522936_%252528dbseq-nr_238%252529_%25255B1322522%25252C1328710%25255D|genus:Unspecified 428 1314 +
scaffold544|size98996	repeatmasker	match	17754	17952	982	+	.	ID=scaffold544|size98996:hit:57107:1.3.0.0;Name=species:rnd-5_family-3391|genus:Unknown;Target=species:rnd-5_family-3391|genus:Unknown 172 371 +
scaffold544|size98996	repeatmasker	match_part	17754	17952	982	+	.	ID=scaffold544|size98996:hsp:111772:1.3.0.0;Parent=scaffold544|size98996:hit:57107:1.3.0.0;Target=species:rnd-5_family-3391|genus:Unknown 172 371 +
scaffold544|size98996	repeatmasker	match	18089	18713	4154	+	.	ID=scaffold544|size98996:hit:57108:1.3.0.0;Name=species:rnd-1_family-30|genus:Unknown;Target=species:rnd-1_family-30|genus:Unknown 1 974 +
scaffold544|size98996	repeatmasker	match_part	18089	18713	4154	+	.	ID=scaffold544|size98996:hsp:111773:1.3.0.0;Parent=scaffold544|size98996:hit:57108:1.3.0.0;Target=species:rnd-1_family-30|genus:Unknown 1 974 +
scaffold544|size98996	repeatmasker	match	23761	24469	1511	+	.	ID=scaffold544|size98996:hit:57109:1.3.0.0;Name=species:rnd-1_family-220|genus:Unknown;Target=species:rnd-1_family-220|genus:Unknown 45 671 +
scaffold544|size98996	repeatmasker	match_part	23761	24469	1511	+	.	ID=scaffold544|size98996:hsp:111774:1.3.0.0;Parent=scaffold544|size98996:hit:57109:1.3.0.0;Target=species:rnd-1_family-220|genus:Unknown 45 671 +
scaffold544|size98996	repeatmasker	match	24699	28846	5116	+	.	ID=scaffold544|size98996:hit:57110:1.3.0.0;Name=species:rnd-1_family-383|genus:Unknown;Target=species:rnd-1_family-383|genus:Unknown 3 1698 +
scaffold544|size98996	repeatmasker	match_part	24699	28846	5116	+	.	ID=scaffold544|size98996:hsp:111775:1.3.0.0;Parent=scaffold544|size98996:hit:57110:1.3.0.0;Target=species:rnd-1_family-383|genus:Unknown 3 1698 +
scaffold544|size98996	repeatmasker	match	29054	29744	2469	+	.	ID=scaffold544|size98996:hit:57111:1.3.0.0;Name=species:rnd-1_family-820|genus:Unknown;Target=species:rnd-1_family-820|genus:Unknown 9 697 +
scaffold544|size98996	repeatmasker	match_part	29054	29744	2469	+	.	ID=scaffold544|size98996:hsp:111776:1.3.0.0;Parent=scaffold544|size98996:hit:57111:1.3.0.0;Target=species:rnd-1_family-820|genus:Unknown 9 697 +
scaffold544|size98996	repeatmasker	match	30058	30639	1511	+	.	ID=scaffold544|size98996:hit:57112:1.3.0.0;Name=species:rnd-1_family-888|genus:Unknown;Target=species:rnd-1_family-888|genus:Unknown 3 581 +
scaffold544|size98996	repeatmasker	match_part	30058	30639	1511	+	.	ID=scaffold544|size98996:hsp:111777:1.3.0.0;Parent=scaffold544|size98996:hit:57112:1.3.0.0;Target=species:rnd-1_family-888|genus:Unknown 3 581 +
scaffold544|size98996	repeatmasker	match	31233	31370	717	+	.	ID=scaffold544|size98996:hit:57113:1.3.0.0;Name=species:rnd-1_family-1139|genus:Unknown;Target=species:rnd-1_family-1139|genus:Unknown 1 133 +
scaffold544|size98996	repeatmasker	match_part	31233	31370	717	+	.	ID=scaffold544|size98996:hsp:111778:1.3.0.0;Parent=scaffold544|size98996:hit:57113:1.3.0.0;Target=species:rnd-1_family-1139|genus:Unknown 1 133 +
scaffold544|size98996	repeatmasker	match	31441	33166	10707	+	.	ID=scaffold544|size98996:hit:57114:1.3.0.0;Name=species:genome_4_4787|genus:Unspecified;Target=species:genome_4_4787|genus:Unspecified 34 1266 +
scaffold544|size98996	repeatmasker	match_part	31441	33166	10707	+	.	ID=scaffold544|size98996:hsp:111779:1.3.0.0;Parent=scaffold544|size98996:hit:57114:1.3.0.0;Target=species:genome_4_4787|genus:Unspecified 34 1266 +
scaffold544|size98996	repeatmasker	match	36510	38234	11102	+	.	ID=scaffold544|size98996:hit:57115:1.3.0.0;Name=species:genome_8_12320|genus:Unspecified;Target=species:genome_8_12320|genus:Unspecified 1 1257 +
scaffold544|size98996	repeatmasker	match_part	36510	38234	11102	+	.	ID=scaffold544|size98996:hsp:111780:1.3.0.0;Parent=scaffold544|size98996:hit:57115:1.3.0.0;Target=species:genome_8_12320|genus:Unspecified 1 1257 +
scaffold544|size98996	repeatmasker	match	45589	47052	1204	+	.	ID=scaffold544|size98996:hit:57116:1.3.0.0;Name=species:genome_7_9759|genus:Unspecified;Target=species:genome_7_9759|genus:Unspecified 40 539 +
scaffold544|size98996	repeatmasker	match_part	45589	47052	1204	+	.	ID=scaffold544|size98996:hsp:111781:1.3.0.0;Parent=scaffold544|size98996:hit:57116:1.3.0.0;Target=species:genome_7_9759|genus:Unspecified 40 539 +
scaffold544|size98996	repeatmasker	match	47183	48210	1260	+	.	ID=scaffold544|size98996:hit:57117:1.3.0.0;Name=species:rnd-1_family-169|genus:Unknown;Target=species:rnd-1_family-169|genus:Unknown 5167 5670 +
scaffold544|size98996	repeatmasker	match_part	47183	48210	1260	+	.	ID=scaffold544|size98996:hsp:111782:1.3.0.0;Parent=scaffold544|size98996:hit:57117:1.3.0.0;Target=species:rnd-1_family-169|genus:Unknown 5167 5670 +
scaffold544|size98996	repeatmasker	match	48302	48450	420	+	.	ID=scaffold544|size98996:hit:57118:1.3.0.0;Name=species:rnd-1_family-469|genus:Unknown;Target=species:rnd-1_family-469|genus:Unknown 398 589 +
scaffold544|size98996	repeatmasker	match_part	48302	48450	420	+	.	ID=scaffold544|size98996:hsp:111783:1.3.0.0;Parent=scaffold544|size98996:hit:57118:1.3.0.0;Target=species:rnd-1_family-469|genus:Unknown 398 589 +
scaffold544|size98996	repeatmasker	match	48632	48938	938	+	.	ID=scaffold544|size98996:hit:57119:1.3.0.0;Name=species:rnd-5_family-4619|genus:Unknown;Target=species:rnd-5_family-4619|genus:Unknown 492 772 +
scaffold544|size98996	repeatmasker	match_part	48632	48938	938	+	.	ID=scaffold544|size98996:hsp:111784:1.3.0.0;Parent=scaffold544|size98996:hit:57119:1.3.0.0;Target=species:rnd-5_family-4619|genus:Unknown 492 772 +
scaffold544|size98996	repeatmasker	match	49008	52567	9441	+	.	ID=scaffold544|size98996:hit:57120:1.3.0.0;Name=species:rnd-5_family-1248|genus:Unknown;Target=species:rnd-5_family-1248|genus:Unknown 1 1293 +
scaffold544|size98996	repeatmasker	match_part	49008	52567	9441	+	.	ID=scaffold544|size98996:hsp:111785:1.3.0.0;Parent=scaffold544|size98996:hit:57120:1.3.0.0;Target=species:rnd-5_family-1248|genus:Unknown 1 1293 +
scaffold544|size98996	repeatmasker	match	53579	54543	5656	+	.	ID=scaffold544|size98996:hit:57121:1.3.0.0;Name=species:genome_10_2458|genus:Unspecified;Target=species:genome_10_2458|genus:Unspecified 1 661 +
scaffold544|size98996	repeatmasker	match_part	53579	54543	5656	+	.	ID=scaffold544|size98996:hsp:111786:1.3.0.0;Parent=scaffold544|size98996:hit:57121:1.3.0.0;Target=species:genome_10_2458|genus:Unspecified 1 661 +
scaffold544|size98996	repeatmasker	match	54586	55639	2802	+	.	ID=scaffold544|size98996:hit:57122:1.3.0.0;Name=species:genome_5_11572|genus:Unspecified;Target=species:genome_5_11572|genus:Unspecified 9 439 +
scaffold544|size98996	repeatmasker	match_part	54586	55639	2802	+	.	ID=scaffold544|size98996:hsp:111787:1.3.0.0;Parent=scaffold544|size98996:hit:57122:1.3.0.0;Target=species:genome_5_11572|genus:Unspecified 9 439 +
scaffold544|size98996	repeatmasker	match	55828	57587	2264	+	.	ID=scaffold544|size98996:hit:57123:1.3.0.0;Name=species:rnd-4_family-1920|genus:Unknown;Target=species:rnd-4_family-1920|genus:Unknown 1 703 +
scaffold544|size98996	repeatmasker	match_part	55828	57587	2264	+	.	ID=scaffold544|size98996:hsp:111788:1.3.0.0;Parent=scaffold544|size98996:hit:57123:1.3.0.0;Target=species:rnd-4_family-1920|genus:Unknown 1 703 +
scaffold544|size98996	repeatmasker	match	57691	58337	977	+	.	ID=scaffold544|size98996:hit:57124:1.3.0.0;Name=species:rnd-5_family-3853|genus:Unknown;Target=species:rnd-5_family-3853|genus:Unknown 1 314 +
scaffold544|size98996	repeatmasker	match_part	57691	58337	977	+	.	ID=scaffold544|size98996:hsp:111789:1.3.0.0;Parent=scaffold544|size98996:hit:57124:1.3.0.0;Target=species:rnd-5_family-3853|genus:Unknown 1 314 +
scaffold544|size98996	repeatmasker	match	58587	59135	1024	+	.	ID=scaffold544|size98996:hit:57125:1.3.0.0;Name=species:rnd-1_family-1015|genus:DNA%252FGinger;Target=species:rnd-1_family-1015|genus:DNA%252FGinger 1 458 +
scaffold544|size98996	repeatmasker	match_part	58587	59135	1024	+	.	ID=scaffold544|size98996:hsp:111790:1.3.0.0;Parent=scaffold544|size98996:hit:57125:1.3.0.0;Target=species:rnd-1_family-1015|genus:DNA%25252FGinger 1 458 +
scaffold544|size98996	repeatmasker	match	59546	59993	1621	+	.	ID=scaffold544|size98996:hit:57126:1.3.0.0;Name=species:rnd-1_family-1035|genus:DNA%252FGinger;Target=species:rnd-1_family-1035|genus:DNA%252FGinger 21 450 +
scaffold544|size98996	repeatmasker	match_part	59546	59993	1621	+	.	ID=scaffold544|size98996:hsp:111791:1.3.0.0;Parent=scaffold544|size98996:hit:57126:1.3.0.0;Target=species:rnd-1_family-1035|genus:DNA%25252FGinger 21 450 +
scaffold544|size98996	repeatmasker	match	60548	66624	53243	+	.	ID=scaffold544|size98996:hit:57127:1.3.0.0;Name=species:scaffold544|size98996_%2528dbseq-nr_619%2529_%255B60523%252C66599%255D|genus:Unspecified;Target=species:scaffold544|size98996_%2528dbseq-nr_619%2529_%255B60523%252C66599%255D|genus:Unspecified 1 6077 +
scaffold544|size98996	repeatmasker	match_part	60548	66624	53243	+	.	ID=scaffold544|size98996:hsp:111792:1.3.0.0;Parent=scaffold544|size98996:hit:57127:1.3.0.0;Target=species:scaffold544|size98996_%252528dbseq-nr_619%252529_%25255B60523%25252C66599%25255D|genus:Unspecified 1 6077 +
scaffold544|size98996	repeatmasker	match	67070	67327	816	+	.	ID=scaffold544|size98996:hit:57128:1.3.0.0;Name=species:rnd-1_family-1112|genus:Unknown;Target=species:rnd-1_family-1112|genus:Unknown 27 286 +
scaffold544|size98996	repeatmasker	match_part	67070	67327	816	+	.	ID=scaffold544|size98996:hsp:111793:1.3.0.0;Parent=scaffold544|size98996:hit:57128:1.3.0.0;Target=species:rnd-1_family-1112|genus:Unknown 27 286 +
scaffold544|size98996	repeatmasker	match	67719	70307	9378	+	.	ID=scaffold544|size98996:hit:57129:1.3.0.0;Name=species:rnd-1_family-23|genus:Unknown;Target=species:rnd-1_family-23|genus:Unknown 1 1200 +
scaffold544|size98996	repeatmasker	match_part	67719	70307	9378	+	.	ID=scaffold544|size98996:hsp:111794:1.3.0.0;Parent=scaffold544|size98996:hit:57129:1.3.0.0;Target=species:rnd-1_family-23|genus:Unknown 1 1200 +
scaffold544|size98996	repeatmasker	match	70388	70811	398	+	.	ID=scaffold544|size98996:hit:57130:1.3.0.0;Name=species:genome_7_7989|genus:Unspecified;Target=species:genome_7_7989|genus:Unspecified 46 308 +
scaffold544|size98996	repeatmasker	match_part	70388	70811	398	+	.	ID=scaffold544|size98996:hsp:111795:1.3.0.0;Parent=scaffold544|size98996:hit:57130:1.3.0.0;Target=species:genome_7_7989|genus:Unspecified 46 308 +
scaffold544|size98996	repeatmasker	match	72014	72301	386	+	.	ID=scaffold544|size98996:hit:57131:1.3.0.0;Name=species:rnd-5_family-2623|genus:Unknown;Target=species:rnd-5_family-2623|genus:Unknown 57 346 +
scaffold544|size98996	repeatmasker	match_part	72014	72301	386	+	.	ID=scaffold544|size98996:hsp:111796:1.3.0.0;Parent=scaffold544|size98996:hit:57131:1.3.0.0;Target=species:rnd-5_family-2623|genus:Unknown 57 346 +
scaffold544|size98996	repeatmasker	match	72386	72535	305	+	.	ID=scaffold544|size98996:hit:57132:1.3.0.0;Name=species:rnd-1_family-365|genus:Unknown;Target=species:rnd-1_family-365|genus:Unknown 55 196 +
scaffold544|size98996	repeatmasker	match_part	72386	72535	305	+	.	ID=scaffold544|size98996:hsp:111797:1.3.0.0;Parent=scaffold544|size98996:hit:57132:1.3.0.0;Target=species:rnd-1_family-365|genus:Unknown 55 196 +
scaffold544|size98996	repeatmasker	match	72817	73250	419	+	.	ID=scaffold544|size98996:hit:57133:1.3.0.0;Name=species:rnd-1_family-399|genus:Unknown;Target=species:rnd-1_family-399|genus:Unknown 38 318 +
scaffold544|size98996	repeatmasker	match_part	72817	73250	419	+	.	ID=scaffold544|size98996:hsp:111798:1.3.0.0;Parent=scaffold544|size98996:hit:57133:1.3.0.0;Target=species:rnd-1_family-399|genus:Unknown 38 318 +
scaffold544|size98996	repeatmasker	match	73553	73837	540	+	.	ID=scaffold544|size98996:hit:57134:1.3.0.0;Name=species:rnd-1_family-363|genus:Unknown;Target=species:rnd-1_family-363|genus:Unknown 1 151 +
scaffold544|size98996	repeatmasker	match_part	73553	73837	540	+	.	ID=scaffold544|size98996:hsp:111799:1.3.0.0;Parent=scaffold544|size98996:hit:57134:1.3.0.0;Target=species:rnd-1_family-363|genus:Unknown 1 151 +
scaffold544|size98996	repeatmasker	match	74166	74379	469	+	.	ID=scaffold544|size98996:hit:57135:1.3.0.0;Name=species:rnd-1_family-826|genus:Unknown;Target=species:rnd-1_family-826|genus:Unknown 75 287 +
scaffold544|size98996	repeatmasker	match_part	74166	74379	469	+	.	ID=scaffold544|size98996:hsp:111800:1.3.0.0;Parent=scaffold544|size98996:hit:57135:1.3.0.0;Target=species:rnd-1_family-826|genus:Unknown 75 287 +
scaffold544|size98996	repeatmasker	match	76534	77735	490	+	.	ID=scaffold544|size98996:hit:57136:1.3.0.0;Name=species:rnd-1_family-399|genus:Unknown;Target=species:rnd-1_family-399|genus:Unknown 7 318 +
scaffold544|size98996	repeatmasker	match_part	76534	77735	490	+	.	ID=scaffold544|size98996:hsp:111801:1.3.0.0;Parent=scaffold544|size98996:hit:57136:1.3.0.0;Target=species:rnd-1_family-399|genus:Unknown 7 318 +
scaffold544|size98996	repeatmasker	match	78655	79173	1042	+	.	ID=scaffold544|size98996:hit:57137:1.3.0.0;Name=species:rnd-5_family-1816|genus:Unknown;Target=species:rnd-5_family-1816|genus:Unknown 212 551 +
scaffold544|size98996	repeatmasker	match_part	78655	79173	1042	+	.	ID=scaffold544|size98996:hsp:111802:1.3.0.0;Parent=scaffold544|size98996:hit:57137:1.3.0.0;Target=species:rnd-5_family-1816|genus:Unknown 212 551 +
scaffold544|size98996	repeatmasker	match	79378	79627	342	+	.	ID=scaffold544|size98996:hit:57138:1.3.0.0;Name=species:rnd-1_family-399|genus:Unknown;Target=species:rnd-1_family-399|genus:Unknown 53 318 +
scaffold544|size98996	repeatmasker	match_part	79378	79627	342	+	.	ID=scaffold544|size98996:hsp:111803:1.3.0.0;Parent=scaffold544|size98996:hit:57138:1.3.0.0;Target=species:rnd-1_family-399|genus:Unknown 53 318 +
scaffold544|size98996	repeatmasker	match	79761	80316	462	+	.	ID=scaffold544|size98996:hit:57139:1.3.0.0;Name=species:rnd-5_family-2623|genus:Unknown;Target=species:rnd-5_family-2623|genus:Unknown 18 358 +
scaffold544|size98996	repeatmasker	match_part	79761	80316	462	+	.	ID=scaffold544|size98996:hsp:111804:1.3.0.0;Parent=scaffold544|size98996:hit:57139:1.3.0.0;Target=species:rnd-5_family-2623|genus:Unknown 18 358 +
scaffold544|size98996	repeatmasker	match	80685	81024	475	+	.	ID=scaffold544|size98996:hit:57140:1.3.0.0;Name=species:rnd-1_family-942|genus:Unknown;Target=species:rnd-1_family-942|genus:Unknown 3 268 +
scaffold544|size98996	repeatmasker	match_part	80685	81024	475	+	.	ID=scaffold544|size98996:hsp:111805:1.3.0.0;Parent=scaffold544|size98996:hit:57140:1.3.0.0;Target=species:rnd-1_family-942|genus:Unknown 3 268 +
scaffold544|size98996	repeatmasker	match	83775	84792	6678	+	.	ID=scaffold544|size98996:hit:57141:1.3.0.0;Name=species:rnd-1_family-369|genus:Unknown;Target=species:rnd-1_family-369|genus:Unknown 238 1289 +
scaffold544|size98996	repeatmasker	match_part	83775	84792	6678	+	.	ID=scaffold544|size98996:hsp:111806:1.3.0.0;Parent=scaffold544|size98996:hit:57141:1.3.0.0;Target=species:rnd-1_family-369|genus:Unknown 238 1289 +
scaffold544|size98996	repeatmasker	match	84855	85102	1378	+	.	ID=scaffold544|size98996:hit:57142:1.3.0.0;Name=species:rnd-1_family-369|genus:Unknown;Target=species:rnd-1_family-369|genus:Unknown 1 241 +
scaffold544|size98996	repeatmasker	match_part	84855	85102	1378	+	.	ID=scaffold544|size98996:hsp:111807:1.3.0.0;Parent=scaffold544|size98996:hit:57142:1.3.0.0;Target=species:rnd-1_family-369|genus:Unknown 1 241 +
scaffold544|size98996	repeatmasker	match	89908	90349	1981	+	.	ID=scaffold544|size98996:hit:57143:1.3.0.0;Name=species:rnd-1_family-218|genus:Unknown;Target=species:rnd-1_family-218|genus:Unknown 1 245 +
scaffold544|size98996	repeatmasker	match_part	89908	90349	1981	+	.	ID=scaffold544|size98996:hsp:111808:1.3.0.0;Parent=scaffold544|size98996:hit:57143:1.3.0.0;Target=species:rnd-1_family-218|genus:Unknown 1 245 +
scaffold544|size98996	repeatmasker	match	91257	91662	2365	+	.	ID=scaffold544|size98996:hit:57144:1.3.0.0;Name=species:genome_4_4787|genus:Unspecified;Target=species:genome_4_4787|genus:Unspecified 2 384 +
scaffold544|size98996	repeatmasker	match_part	91257	91662	2365	+	.	ID=scaffold544|size98996:hsp:111809:1.3.0.0;Parent=scaffold544|size98996:hit:57144:1.3.0.0;Target=species:genome_4_4787|genus:Unspecified 2 384 +
scaffold544|size98996	repeatmasker	match	92304	93829	4328	+	.	ID=scaffold544|size98996:hit:57145:1.3.0.0;Name=species:genome_1_15962|genus:Unspecified;Target=species:genome_1_15962|genus:Unspecified 1 632 +
scaffold544|size98996	repeatmasker	match_part	92304	93829	4328	+	.	ID=scaffold544|size98996:hsp:111810:1.3.0.0;Parent=scaffold544|size98996:hit:57145:1.3.0.0;Target=species:genome_1_15962|genus:Unspecified 1 632 +
###
scaffold544|size98996	blastx	protein_match	19315	20998	196	+	.	ID=scaffold544|size98996:hit:57146:3.12.0.0;Name=jgi|Thaps3|1426|fgenesh1_pg.C_chr_1000560;score=196
scaffold544|size98996	blastx	match_part	19315	19434	196	+	.	ID=scaffold544|size98996:hsp:111811:3.12.0.0;Parent=scaffold544|size98996:hit:57146:3.12.0.0;Target=jgi|Thaps3|1426|fgenesh1_pg.C_chr_1000560 4 43 +;Gap=M120
scaffold544|size98996	blastx	match_part	19499	20998	1696	+	.	ID=scaffold544|size98996:hsp:111812:3.12.0.0;Parent=scaffold544|size98996:hit:57146:3.12.0.0;Target=jgi|Thaps3|1426|fgenesh1_pg.C_chr_1000560 40 461 +;Gap=M1500
scaffold544|size98996	blastx	protein_match	21369	22736	1008	-	.	ID=scaffold544|size98996:hit:57147:3.12.0.0;Name=jgi|Thaps3|20824|estExt_fgenesh1_pg.C_chr_10559;score=1008
scaffold544|size98996	blastx	match_part	21369	22736	1008	-	.	ID=scaffold544|size98996:hsp:111813:3.12.0.0;Parent=scaffold544|size98996:hit:57147:3.12.0.0;Target=jgi|Thaps3|20824|estExt_fgenesh1_pg.C_chr_10559 1 446 +;Gap=M1368
scaffold544|size98996	blastx	protein_match	21621	23147	965	-	.	ID=scaffold544|size98996:hit:57148:3.12.0.0;Name=jgi|Thaoce1|83272|rna32577;score=965
scaffold544|size98996	blastx	match_part	21621	23147	965	-	.	ID=scaffold544|size98996:hsp:111814:3.12.0.0;Parent=scaffold544|size98996:hit:57148:3.12.0.0;Target=jgi|Thaoce1|83272|rna32577 11 473 +;Gap=M1527
scaffold544|size98996	blastx	protein_match	33543	33899	500	+	.	ID=scaffold544|size98996:hit:57149:3.12.0.0;Name=jgi|Thaps3|1428|fgenesh1_pg.C_chr_1000562;score=500
scaffold544|size98996	blastx	match_part	33543	33899	500	+	.	ID=scaffold544|size98996:hsp:111815:3.12.0.0;Parent=scaffold544|size98996:hit:57149:3.12.0.0;Target=jgi|Thaps3|1428|fgenesh1_pg.C_chr_1000562 2 121 +;Gap=M357
scaffold544|size98996	blastx	protein_match	33537	33878	229	+	.	ID=scaffold544|size98996:hit:57150:3.12.0.0;Name=jgi|Phatr2|43692|estExt_fgenesh1_pg.C_chr_20506;score=229
scaffold544|size98996	blastx	match_part	33537	33878	229	+	.	ID=scaffold544|size98996:hsp:111816:3.12.0.0;Parent=scaffold544|size98996:hit:57150:3.12.0.0;Target=jgi|Phatr2|43692|estExt_fgenesh1_pg.C_chr_20506 1 117 +;Gap=M342
scaffold544|size98996	blastx	protein_match	34116	35366	424	-	.	ID=scaffold544|size98996:hit:57151:3.12.0.0;Name=jgi|Thaps3|1429|fgenesh1_pg.C_chr_1000563;score=424
scaffold544|size98996	blastx	match_part	35181	35366	221	-	.	ID=scaffold544|size98996:hsp:111817:3.12.0.0;Parent=scaffold544|size98996:hit:57151:3.12.0.0;Target=jgi|Thaps3|1429|fgenesh1_pg.C_chr_1000563 1 62 +;Gap=M186
scaffold544|size98996	blastx	match_part	34853	35083	246	-	.	ID=scaffold544|size98996:hsp:111818:3.12.0.0;Parent=scaffold544|size98996:hit:57151:3.12.0.0;Target=jgi|Thaps3|1429|fgenesh1_pg.C_chr_1000563 52 128 +;Gap=M231
scaffold544|size98996	blastx	match_part	34447	34770	501	-	.	ID=scaffold544|size98996:hsp:111819:3.12.0.0;Parent=scaffold544|size98996:hit:57151:3.12.0.0;Target=jgi|Thaps3|1429|fgenesh1_pg.C_chr_1000563 129 236 +;Gap=M324
scaffold544|size98996	blastx	match_part	34116	34448	424	-	.	ID=scaffold544|size98996:hsp:111820:3.12.0.0;Parent=scaffold544|size98996:hit:57151:3.12.0.0;Target=jgi|Thaps3|1429|fgenesh1_pg.C_chr_1000563 236 346 +;Gap=M333
scaffold544|size98996	blastx	protein_match	34116	35083	196	-	.	ID=scaffold544|size98996:hit:57152:3.12.0.0;Name=jgi|Phatr2|48703|estExt_fgenesh1_pg.C_chr_180254;score=196
scaffold544|size98996	blastx	match_part	34868	35083	179	-	.	ID=scaffold544|size98996:hsp:111821:3.12.0.0;Parent=scaffold544|size98996:hit:57152:3.12.0.0;Target=jgi|Phatr2|48703|estExt_fgenesh1_pg.C_chr_180254 54 123 +;Gap=M216
scaffold544|size98996	blastx	match_part	34432	34770	322	-	.	ID=scaffold544|size98996:hsp:111822:3.12.0.0;Parent=scaffold544|size98996:hit:57152:3.12.0.0;Target=jgi|Phatr2|48703|estExt_fgenesh1_pg.C_chr_180254 130 241 +;Gap=M339
scaffold544|size98996	blastx	match_part	34116	34454	196	-	.	ID=scaffold544|size98996:hsp:111823:3.12.0.0;Parent=scaffold544|size98996:hit:57152:3.12.0.0;Target=jgi|Phatr2|48703|estExt_fgenesh1_pg.C_chr_180254 234 344 +;Gap=M339
scaffold544|size98996	blastx	protein_match	34116	35083	329	-	.	ID=scaffold544|size98996:hit:57153:3.12.0.0;Name=jgi|Thaoce1|81782|rna15162;score=329
scaffold544|size98996	blastx	match_part	34853	35083	162	-	.	ID=scaffold544|size98996:hsp:111824:3.12.0.0;Parent=scaffold544|size98996:hit:57153:3.12.0.0;Target=jgi|Thaoce1|81782|rna15162 91 164 +;Gap=M231
scaffold544|size98996	blastx	match_part	34429	34770	381	-	.	ID=scaffold544|size98996:hsp:111825:3.12.0.0;Parent=scaffold544|size98996:hit:57153:3.12.0.0;Target=jgi|Thaoce1|81782|rna15162 166 279 +;Gap=M342
scaffold544|size98996	blastx	match_part	34116	34460	329	-	.	ID=scaffold544|size98996:hsp:111826:3.12.0.0;Parent=scaffold544|size98996:hit:57153:3.12.0.0;Target=jgi|Thaoce1|81782|rna15162 268 383 +;Gap=M345
scaffold544|size98996	blastx	protein_match	35685	35882	306	-	.	ID=scaffold544|size98996:hit:57154:3.12.0.0;Name=jgi|Phatr2|10769|e_gw1.4.430.1;score=306
scaffold544|size98996	blastx	match_part	35685	35882	306	-	.	ID=scaffold544|size98996:hsp:111827:3.12.0.0;Parent=scaffold544|size98996:hit:57154:3.12.0.0;Target=jgi|Phatr2|10769|e_gw1.4.430.1 1 67 +;Gap=M198
scaffold544|size98996	blastx	protein_match	35685	35882	291	-	.	ID=scaffold544|size98996:hit:57155:3.12.0.0;Name=jgi|Fracy1|269954|estExt_fgenesh2_kg.C_90232;score=291
scaffold544|size98996	blastx	match_part	35685	35882	291	-	.	ID=scaffold544|size98996:hsp:111828:3.12.0.0;Parent=scaffold544|size98996:hit:57155:3.12.0.0;Target=jgi|Fracy1|269954|estExt_fgenesh2_kg.C_90232 1 67 +;Gap=M198
scaffold544|size98996	blastx	protein_match	35685	35882	322	-	.	ID=scaffold544|size98996:hit:57156:3.12.0.0;Name=jgi|Thaps3|31277|e_gw1.1.887.1;score=322
scaffold544|size98996	blastx	match_part	35685	35882	322	-	.	ID=scaffold544|size98996:hsp:111829:3.12.0.0;Parent=scaffold544|size98996:hit:57156:3.12.0.0;Target=jgi|Thaps3|31277|e_gw1.1.887.1 1 66 +;Gap=M198
scaffold544|size98996	blastx	protein_match	35685	35882	291	-	.	ID=scaffold544|size98996:hit:57157:3.12.0.0;Name=jgi|Fracy1|269954|estExt_fgenesh2_kg.C_90232;score=291
scaffold544|size98996	blastx	match_part	35685	35882	291	-	.	ID=scaffold544|size98996:hsp:111830:3.12.0.0;Parent=scaffold544|size98996:hit:57157:3.12.0.0;Target=jgi|Fracy1|269954|estExt_fgenesh2_kg.C_90232 1 67 +;Gap=M198
scaffold544|size98996	blastx	protein_match	35685	35882	327	-	.	ID=scaffold544|size98996:hit:57158:3.12.0.0;Name=jgi|Thaoce1|83271|rna32576;score=327
scaffold544|size98996	blastx	match_part	35685	35882	327	-	.	ID=scaffold544|size98996:hsp:111831:3.12.0.0;Parent=scaffold544|size98996:hit:57158:3.12.0.0;Target=jgi|Thaoce1|83271|rna32576 58 123 +;Gap=M198
scaffold544|size98996	blastx	protein_match	35685	35882	291	-	.	ID=scaffold544|size98996:hit:57159:3.12.0.0;Name=jgi|Fracy1|269954|estExt_fgenesh2_kg.C_90232;score=291
scaffold544|size98996	blastx	match_part	35685	35882	291	-	.	ID=scaffold544|size98996:hsp:111832:3.12.0.0;Parent=scaffold544|size98996:hit:57159:3.12.0.0;Target=jgi|Fracy1|269954|estExt_fgenesh2_kg.C_90232 1 67 +;Gap=M198
scaffold544|size98996	blastx	protein_match	35685	35882	291	-	.	ID=scaffold544|size98996:hit:57160:3.12.0.0;Name=jgi|Fracy1|270251|estExt_fgenesh2_kg.C_110022;score=291
scaffold544|size98996	blastx	match_part	35685	35882	291	-	.	ID=scaffold544|size98996:hsp:111833:3.12.0.0;Parent=scaffold544|size98996:hit:57160:3.12.0.0;Target=jgi|Fracy1|270251|estExt_fgenesh2_kg.C_110022 1 67 +;Gap=M198
scaffold544|size98996	blastx	protein_match	38554	40815	1167	+	.	ID=scaffold544|size98996:hit:57161:3.12.0.0;Name=jgi|Thaoce1|83270|rna32575;score=1167
scaffold544|size98996	blastx	match_part	38554	40815	1167	+	.	ID=scaffold544|size98996:hsp:111834:3.12.0.0;Parent=scaffold544|size98996:hit:57161:3.12.0.0;Target=jgi|Thaoce1|83270|rna32575 1 608 +;Gap=M2262
scaffold544|size98996	blastx	protein_match	41818	42932	285	+	.	ID=scaffold544|size98996:hit:57162:3.12.0.0;Name=jgi|Fracy1|159684|gw1.4.1048.1;score=285
scaffold544|size98996	blastx	match_part	41818	42039	285	+	.	ID=scaffold544|size98996:hsp:111835:3.12.0.0;Parent=scaffold544|size98996:hit:57162:3.12.0.0;Target=jgi|Fracy1|159684|gw1.4.1048.1 1 74 +;Gap=M222
scaffold544|size98996	blastx	match_part	42119	42295	160	+	.	ID=scaffold544|size98996:hsp:111836:3.12.0.0;Parent=scaffold544|size98996:hit:57162:3.12.0.0;Target=jgi|Fracy1|159684|gw1.4.1048.1 72 128 +;Gap=M177
scaffold544|size98996	blastx	match_part	42366	42932	665	+	.	ID=scaffold544|size98996:hsp:111837:3.12.0.0;Parent=scaffold544|size98996:hit:57162:3.12.0.0;Target=jgi|Fracy1|159684|gw1.4.1048.1 125 286 +;Gap=M567
scaffold544|size98996	blastx	protein_match	41815	42932	367	+	.	ID=scaffold544|size98996:hit:57163:3.12.0.0;Name=jgi|Thaps3|31223|e_gw1.1.251.1;score=367
scaffold544|size98996	blastx	match_part	41815	42051	367	+	.	ID=scaffold544|size98996:hsp:111838:3.12.0.0;Parent=scaffold544|size98996:hit:57163:3.12.0.0;Target=jgi|Thaps3|31223|e_gw1.1.251.1 1 80 +;Gap=M237
scaffold544|size98996	blastx	match_part	42128	42295	247	+	.	ID=scaffold544|size98996:hsp:111839:3.12.0.0;Parent=scaffold544|size98996:hit:57163:3.12.0.0;Target=jgi|Thaps3|31223|e_gw1.1.251.1 76 131 +;Gap=M168
scaffold544|size98996	blastx	match_part	42366	42932	800	+	.	ID=scaffold544|size98996:hsp:111840:3.12.0.0;Parent=scaffold544|size98996:hit:57163:3.12.0.0;Target=jgi|Thaps3|31223|e_gw1.1.251.1 128 289 +;Gap=M567
scaffold544|size98996	blastx	protein_match	41815	42932	288	+	.	ID=scaffold544|size98996:hit:57164:3.12.0.0;Name=jgi|Phatr2|16364|e_gw1.25.40.1;score=288
scaffold544|size98996	blastx	match_part	41815	42039	288	+	.	ID=scaffold544|size98996:hsp:111841:3.12.0.0;Parent=scaffold544|size98996:hit:57164:3.12.0.0;Target=jgi|Phatr2|16364|e_gw1.25.40.1 1 75 +;Gap=M225
scaffold544|size98996	blastx	match_part	42119	42295	189	+	.	ID=scaffold544|size98996:hsp:111842:3.12.0.0;Parent=scaffold544|size98996:hit:57164:3.12.0.0;Target=jgi|Phatr2|16364|e_gw1.25.40.1 73 130 +;Gap=M177
scaffold544|size98996	blastx	match_part	42366	42932	650	+	.	ID=scaffold544|size98996:hsp:111843:3.12.0.0;Parent=scaffold544|size98996:hit:57164:3.12.0.0;Target=jgi|Phatr2|16364|e_gw1.25.40.1 127 288 +;Gap=M567
scaffold544|size98996	blastx	protein_match	41818	42932	285	+	.	ID=scaffold544|size98996:hit:57165:3.12.0.0;Name=jgi|Fracy1|159684|gw1.4.1048.1;score=285
scaffold544|size98996	blastx	match_part	41818	42039	285	+	.	ID=scaffold544|size98996:hsp:111844:3.12.0.0;Parent=scaffold544|size98996:hit:57165:3.12.0.0;Target=jgi|Fracy1|159684|gw1.4.1048.1 1 74 +;Gap=M222
scaffold544|size98996	blastx	match_part	42119	42295	160	+	.	ID=scaffold544|size98996:hsp:111845:3.12.0.0;Parent=scaffold544|size98996:hit:57165:3.12.0.0;Target=jgi|Fracy1|159684|gw1.4.1048.1 72 128 +;Gap=M177
scaffold544|size98996	blastx	match_part	42366	42932	665	+	.	ID=scaffold544|size98996:hsp:111846:3.12.0.0;Parent=scaffold544|size98996:hit:57165:3.12.0.0;Target=jgi|Fracy1|159684|gw1.4.1048.1 125 286 +;Gap=M567
scaffold544|size98996	blastx	protein_match	41818	42932	285	+	.	ID=scaffold544|size98996:hit:57166:3.12.0.0;Name=jgi|Fracy1|159684|gw1.4.1048.1;score=285
scaffold544|size98996	blastx	match_part	41818	42039	285	+	.	ID=scaffold544|size98996:hsp:111847:3.12.0.0;Parent=scaffold544|size98996:hit:57166:3.12.0.0;Target=jgi|Fracy1|159684|gw1.4.1048.1 1 74 +;Gap=M222
scaffold544|size98996	blastx	match_part	42119	42295	160	+	.	ID=scaffold544|size98996:hsp:111848:3.12.0.0;Parent=scaffold544|size98996:hit:57166:3.12.0.0;Target=jgi|Fracy1|159684|gw1.4.1048.1 72 128 +;Gap=M177
scaffold544|size98996	blastx	match_part	42366	42932	665	+	.	ID=scaffold544|size98996:hsp:111849:3.12.0.0;Parent=scaffold544|size98996:hit:57166:3.12.0.0;Target=jgi|Fracy1|159684|gw1.4.1048.1 125 286 +;Gap=M567
scaffold544|size98996	blastx	protein_match	41818	42929	175	+	.	ID=scaffold544|size98996:hit:57167:3.12.0.0;Name=jgi|Thaps3|262528|thaps1_ua_kg.chr_5000167;score=175
scaffold544|size98996	blastx	match_part	41818	42051	175	+	.	ID=scaffold544|size98996:hsp:111850:3.12.0.0;Parent=scaffold544|size98996:hit:57167:3.12.0.0;Target=jgi|Thaps3|262528|thaps1_ua_kg.chr_5000167 2 80 +;Gap=M234
scaffold544|size98996	blastx	match_part	42119	42295	73	+	.	ID=scaffold544|size98996:hsp:111851:3.12.0.0;Parent=scaffold544|size98996:hit:57167:3.12.0.0;Target=jgi|Thaps3|262528|thaps1_ua_kg.chr_5000167 73 134 +;Gap=M177
scaffold544|size98996	blastx	match_part	42366	42929	246	+	.	ID=scaffold544|size98996:hsp:111852:3.12.0.0;Parent=scaffold544|size98996:hit:57167:3.12.0.0;Target=jgi|Thaps3|262528|thaps1_ua_kg.chr_5000167 131 292 +;Gap=M564
scaffold544|size98996	blastx	protein_match	41806	42812	310	+	.	ID=scaffold544|size98996:hit:57168:3.12.0.0;Name=jgi|Fracy1|171660|estExt_Genewise1.C_100612;score=310
scaffold544|size98996	blastx	match_part	41806	42039	310	+	.	ID=scaffold544|size98996:hsp:111853:3.12.0.0;Parent=scaffold544|size98996:hit:57168:3.12.0.0;Target=jgi|Fracy1|171660|estExt_Genewise1.C_100612 118 195 +;Gap=M234
scaffold544|size98996	blastx	match_part	42119	42295	161	+	.	ID=scaffold544|size98996:hsp:111854:3.12.0.0;Parent=scaffold544|size98996:hit:57168:3.12.0.0;Target=jgi|Fracy1|171660|estExt_Genewise1.C_100612 193 249 +;Gap=M177
scaffold544|size98996	blastx	match_part	42366	42812	482	+	.	ID=scaffold544|size98996:hsp:111855:3.12.0.0;Parent=scaffold544|size98996:hit:57168:3.12.0.0;Target=jgi|Fracy1|171660|estExt_Genewise1.C_100612 246 367 +;Gap=M447
scaffold544|size98996	blastx	protein_match	41809	42455	123	+	.	ID=scaffold544|size98996:hit:57169:3.12.0.0;Name=jgi|Phatr2|21501|estExt_gwp_gw1.C_chr_130054;score=123
scaffold544|size98996	blastx	match_part	41809	42051	123	+	.	ID=scaffold544|size98996:hsp:111856:3.12.0.0;Parent=scaffold544|size98996:hit:57169:3.12.0.0;Target=jgi|Phatr2|21501|estExt_gwp_gw1.C_chr_130054 16 100 +;Gap=M243
scaffold544|size98996	blastx	match_part	42318	42455	127	+	.	ID=scaffold544|size98996:hsp:111857:3.12.0.0;Parent=scaffold544|size98996:hit:57169:3.12.0.0;Target=jgi|Phatr2|21501|estExt_gwp_gw1.C_chr_130054 130 172 +;Gap=M138
scaffold544|size98996	blastx	protein_match	44207	45373	155	-	.	ID=scaffold544|size98996:hit:57170:3.12.0.0;Name=jgi|Thaoce1|70698|rna9757;score=155
scaffold544|size98996	blastx	match_part	44780	45373	499	-	.	ID=scaffold544|size98996:hsp:111858:3.12.0.0;Parent=scaffold544|size98996:hit:57170:3.12.0.0;Target=jgi|Thaoce1|70698|rna9757 27 216 +;Gap=M594
scaffold544|size98996	blastx	match_part	44207	44416	155	-	.	ID=scaffold544|size98996:hsp:111859:3.12.0.0;Parent=scaffold544|size98996:hit:57170:3.12.0.0;Target=jgi|Thaoce1|70698|rna9757 270 340 +;Gap=M210
scaffold544|size98996	blastx	protein_match	52827	53221	143	-	.	ID=scaffold544|size98996:hit:57171:3.12.0.0;Name=jgi|Fracy1|212132|estExt_Genewise1Plus.C_230093;score=143
scaffold544|size98996	blastx	match_part	52904	53221	120	-	.	ID=scaffold544|size98996:hsp:111860:3.12.0.0;Parent=scaffold544|size98996:hit:57171:3.12.0.0;Target=jgi|Fracy1|212132|estExt_Genewise1Plus.C_230093 20 134 +;Gap=M318
scaffold544|size98996	blastx	match_part	52827	53099	143	-	.	ID=scaffold544|size98996:hsp:111861:3.12.0.0;Parent=scaffold544|size98996:hit:57171:3.12.0.0;Target=jgi|Fracy1|212132|estExt_Genewise1Plus.C_230093 69 160 +;Gap=M273
scaffold544|size98996	blastx	protein_match	52827	53221	143	-	.	ID=scaffold544|size98996:hit:57172:3.12.0.0;Name=jgi|Fracy1|212132|estExt_Genewise1Plus.C_230093;score=143
scaffold544|size98996	blastx	match_part	52904	53221	120	-	.	ID=scaffold544|size98996:hsp:111862:3.12.0.0;Parent=scaffold544|size98996:hit:57172:3.12.0.0;Target=jgi|Fracy1|212132|estExt_Genewise1Plus.C_230093 20 134 +;Gap=M318
scaffold544|size98996	blastx	match_part	52827	53099	143	-	.	ID=scaffold544|size98996:hsp:111863:3.12.0.0;Parent=scaffold544|size98996:hit:57172:3.12.0.0;Target=jgi|Fracy1|212132|estExt_Genewise1Plus.C_230093 69 160 +;Gap=M273
scaffold544|size98996	blastx	protein_match	52839	53174	160	-	.	ID=scaffold544|size98996:hit:57173:3.12.0.0;Name=jgi|Phatr2|43430|estExt_fgenesh1_pg.C_chr_20179;score=160
scaffold544|size98996	blastx	match_part	52839	53174	160	-	.	ID=scaffold544|size98996:hsp:111864:3.12.0.0;Parent=scaffold544|size98996:hit:57173:3.12.0.0;Target=jgi|Phatr2|43430|estExt_fgenesh1_pg.C_chr_20179 45 151 +;Gap=M336
scaffold544|size98996	blastx	protein_match	52904	53177	73	-	.	ID=scaffold544|size98996:hit:57174:3.12.0.0;Name=jgi|Fracy1|224247|fgenesh2_pm.2_%2523_397;score=73
scaffold544|size98996	blastx	match_part	52956	53177	105	-	.	ID=scaffold544|size98996:hsp:111865:3.12.0.0;Parent=scaffold544|size98996:hit:57174:3.12.0.0;Target=jgi|Fracy1|224247|fgenesh2_pm.2_%252523_397 44 114 +;Gap=M222
scaffold544|size98996	blastx	match_part	52904	52963	73	-	.	ID=scaffold544|size98996:hsp:111866:3.12.0.0;Parent=scaffold544|size98996:hit:57174:3.12.0.0;Target=jgi|Fracy1|224247|fgenesh2_pm.2_%252523_397 113 132 +;Gap=M60
scaffold544|size98996	blastx	protein_match	52904	53177	73	-	.	ID=scaffold544|size98996:hit:57175:3.12.0.0;Name=jgi|Fracy1|224247|fgenesh2_pm.2_%2523_397;score=73
scaffold544|size98996	blastx	match_part	52956	53177	105	-	.	ID=scaffold544|size98996:hsp:111867:3.12.0.0;Parent=scaffold544|size98996:hit:57175:3.12.0.0;Target=jgi|Fracy1|224247|fgenesh2_pm.2_%252523_397 44 114 +;Gap=M222
scaffold544|size98996	blastx	match_part	52904	52963	73	-	.	ID=scaffold544|size98996:hsp:111868:3.12.0.0;Parent=scaffold544|size98996:hit:57175:3.12.0.0;Target=jgi|Fracy1|224247|fgenesh2_pm.2_%252523_397 113 132 +;Gap=M60
scaffold544|size98996	blastx	protein_match	52827	53221	143	-	.	ID=scaffold544|size98996:hit:57176:3.12.0.0;Name=jgi|Fracy1|212132|estExt_Genewise1Plus.C_230093;score=143
scaffold544|size98996	blastx	match_part	52904	53221	120	-	.	ID=scaffold544|size98996:hsp:111869:3.12.0.0;Parent=scaffold544|size98996:hit:57176:3.12.0.0;Target=jgi|Fracy1|212132|estExt_Genewise1Plus.C_230093 20 134 +;Gap=M318
scaffold544|size98996	blastx	match_part	52827	53099	143	-	.	ID=scaffold544|size98996:hsp:111870:3.12.0.0;Parent=scaffold544|size98996:hit:57176:3.12.0.0;Target=jgi|Fracy1|212132|estExt_Genewise1Plus.C_230093 69 160 +;Gap=M273
scaffold544|size98996	blastx	protein_match	52904	53177	73	-	.	ID=scaffold544|size98996:hit:57177:3.12.0.0;Name=jgi|Fracy1|224247|fgenesh2_pm.2_%2523_397;score=73
scaffold544|size98996	blastx	match_part	52956	53177	105	-	.	ID=scaffold544|size98996:hsp:111871:3.12.0.0;Parent=scaffold544|size98996:hit:57177:3.12.0.0;Target=jgi|Fracy1|224247|fgenesh2_pm.2_%252523_397 44 114 +;Gap=M222
scaffold544|size98996	blastx	match_part	52904	52963	73	-	.	ID=scaffold544|size98996:hsp:111872:3.12.0.0;Parent=scaffold544|size98996:hit:57177:3.12.0.0;Target=jgi|Fracy1|224247|fgenesh2_pm.2_%252523_397 113 132 +;Gap=M60
scaffold544|size98996	blastx	protein_match	52827	53221	143	-	.	ID=scaffold544|size98996:hit:57178:3.12.0.0;Name=jgi|Fracy1|214996|estExt_Genewise1Plus.C_760086;score=143
scaffold544|size98996	blastx	match_part	52904	53221	120	-	.	ID=scaffold544|size98996:hsp:111873:3.12.0.0;Parent=scaffold544|size98996:hit:57178:3.12.0.0;Target=jgi|Fracy1|214996|estExt_Genewise1Plus.C_760086 20 134 +;Gap=M318
scaffold544|size98996	blastx	match_part	52827	53099	143	-	.	ID=scaffold544|size98996:hsp:111874:3.12.0.0;Parent=scaffold544|size98996:hit:57178:3.12.0.0;Target=jgi|Fracy1|214996|estExt_Genewise1Plus.C_760086 69 160 +;Gap=M273
scaffold544|size98996	blastx	protein_match	97010	97884	274	-	.	ID=scaffold544|size98996:hit:57179:3.12.0.0;Name=jgi|Phatr2|43729|estExt_fgenesh1_pg.C_chr_20549;score=274
scaffold544|size98996	blastx	match_part	97483	97884	204	-	.	ID=scaffold544|size98996:hsp:111875:3.12.0.0;Parent=scaffold544|size98996:hit:57179:3.12.0.0;Target=jgi|Phatr2|43729|estExt_fgenesh1_pg.C_chr_20549 52 171 +;Gap=M402
scaffold544|size98996	blastx	match_part	97010	97396	274	-	.	ID=scaffold544|size98996:hsp:111876:3.12.0.0;Parent=scaffold544|size98996:hit:57179:3.12.0.0;Target=jgi|Phatr2|43729|estExt_fgenesh1_pg.C_chr_20549 171 297 +;Gap=M387
scaffold544|size98996	blastx	protein_match	97013	97276	232	-	.	ID=scaffold544|size98996:hit:57180:3.12.0.0;Name=jgi|Fracy1|221856|fgenesh2_kg.49_%2523_42_%2523_4348_1_CCUX_EXTA;score=232
scaffold544|size98996	blastx	match_part	97013	97276	232	-	.	ID=scaffold544|size98996:hsp:111877:3.12.0.0;Parent=scaffold544|size98996:hit:57180:3.12.0.0;Target=jgi|Fracy1|221856|fgenesh2_kg.49_%252523_42_%252523_4348_1_CCUX_EXTA 1 91 +;Gap=M264
scaffold544|size98996	blastx	protein_match	97010	97276	233	-	.	ID=scaffold544|size98996:hit:57181:3.12.0.0;Name=jgi|Fracy1|269311|estExt_fgenesh2_kg.C_70133;score=233
scaffold544|size98996	blastx	match_part	97010	97276	233	-	.	ID=scaffold544|size98996:hsp:111878:3.12.0.0;Parent=scaffold544|size98996:hit:57181:3.12.0.0;Target=jgi|Fracy1|269311|estExt_fgenesh2_kg.C_70133 1 92 +;Gap=M267
scaffold544|size98996	blastx	protein_match	97010	97276	233	-	.	ID=scaffold544|size98996:hit:57182:3.12.0.0;Name=jgi|Fracy1|269311|estExt_fgenesh2_kg.C_70133;score=233
scaffold544|size98996	blastx	match_part	97010	97276	233	-	.	ID=scaffold544|size98996:hsp:111879:3.12.0.0;Parent=scaffold544|size98996:hit:57182:3.12.0.0;Target=jgi|Fracy1|269311|estExt_fgenesh2_kg.C_70133 1 92 +;Gap=M267
scaffold544|size98996	blastx	protein_match	97010	97276	233	-	.	ID=scaffold544|size98996:hit:57183:3.12.0.0;Name=jgi|Fracy1|269311|estExt_fgenesh2_kg.C_70133;score=233
scaffold544|size98996	blastx	match_part	97010	97276	233	-	.	ID=scaffold544|size98996:hsp:111880:3.12.0.0;Parent=scaffold544|size98996:hit:57183:3.12.0.0;Target=jgi|Fracy1|269311|estExt_fgenesh2_kg.C_70133 1 92 +;Gap=M267
scaffold544|size98996	blastx	protein_match	97013	97276	232	-	.	ID=scaffold544|size98996:hit:57184:3.12.0.0;Name=jgi|Fracy1|221856|fgenesh2_kg.49_%2523_42_%2523_4348_1_CCUX_EXTA;score=232
scaffold544|size98996	blastx	match_part	97013	97276	232	-	.	ID=scaffold544|size98996:hsp:111881:3.12.0.0;Parent=scaffold544|size98996:hit:57184:3.12.0.0;Target=jgi|Fracy1|221856|fgenesh2_kg.49_%252523_42_%252523_4348_1_CCUX_EXTA 1 91 +;Gap=M264
scaffold544|size98996	protein2genome	protein_match	19315	20998	1877	+	.	ID=scaffold544|size98996:hit:57185:3.12.0.0;Name=jgi|Thaps3|1426|fgenesh1_pg.C_chr_1000560;score=1877
scaffold544|size98996	protein2genome	match_part	19315	19422	1877	+	.	ID=scaffold544|size98996:hsp:111882:3.12.0.0;Parent=scaffold544|size98996:hit:57185:3.12.0.0;Target=jgi|Thaps3|1426|fgenesh1_pg.C_chr_1000560 4 39 +;Gap=M108
scaffold544|size98996	protein2genome	match_part	19499	19587	1877	+	.	ID=scaffold544|size98996:hsp:111883:3.12.0.0;Parent=scaffold544|size98996:hit:57185:3.12.0.0;Target=jgi|Thaps3|1426|fgenesh1_pg.C_chr_1000560 40 68 +;Gap=M89
scaffold544|size98996	protein2genome	match_part	19661	19699	1877	+	.	ID=scaffold544|size98996:hsp:111884:3.12.0.0;Parent=scaffold544|size98996:hit:57185:3.12.0.0;Target=jgi|Thaps3|1426|fgenesh1_pg.C_chr_1000560 69 81 +;Gap=M39
scaffold544|size98996	protein2genome	match_part	19780	20119	1877	+	.	ID=scaffold544|size98996:hsp:111885:3.12.0.0;Parent=scaffold544|size98996:hit:57185:3.12.0.0;Target=jgi|Thaps3|1426|fgenesh1_pg.C_chr_1000560 82 195 +;Gap=M340
scaffold544|size98996	protein2genome	match_part	20198	20998	1877	+	.	ID=scaffold544|size98996:hsp:111886:3.12.0.0;Parent=scaffold544|size98996:hit:57185:3.12.0.0;Target=jgi|Thaps3|1426|fgenesh1_pg.C_chr_1000560 196 461 +;Gap=M801
scaffold544|size98996	protein2genome	protein_match	21600	22496	856	-	.	ID=scaffold544|size98996:hit:57186:3.12.0.0;Name=jgi|Thaps3|20824|estExt_fgenesh1_pg.C_chr_10559;score=856
scaffold544|size98996	protein2genome	match_part	21600	22496	856	-	.	ID=scaffold544|size98996:hsp:111887:3.12.0.0;Parent=scaffold544|size98996:hit:57186:3.12.0.0;Target=jgi|Thaps3|20824|estExt_fgenesh1_pg.C_chr_10559 80 377 +;Gap=M897
scaffold544|size98996	protein2genome	protein_match	33543	33899	487	+	.	ID=scaffold544|size98996:hit:57187:3.12.0.0;Name=jgi|Thaps3|1428|fgenesh1_pg.C_chr_1000562;score=487
scaffold544|size98996	protein2genome	match_part	33543	33899	487	+	.	ID=scaffold544|size98996:hsp:111888:3.12.0.0;Parent=scaffold544|size98996:hit:57187:3.12.0.0;Target=jgi|Thaps3|1428|fgenesh1_pg.C_chr_1000562 2 121 +;Gap=M357
scaffold544|size98996	protein2genome	protein_match	33552	33878	213	+	.	ID=scaffold544|size98996:hit:57188:3.12.0.0;Name=jgi|Phatr2|43692|estExt_fgenesh1_pg.C_chr_20506;score=213
scaffold544|size98996	protein2genome	match_part	33552	33878	213	+	.	ID=scaffold544|size98996:hsp:111889:3.12.0.0;Parent=scaffold544|size98996:hit:57188:3.12.0.0;Target=jgi|Phatr2|43692|estExt_fgenesh1_pg.C_chr_20506 7 117 +;Gap=M327
scaffold544|size98996	protein2genome	protein_match	34116	35366	1272	-	.	ID=scaffold544|size98996:hit:57189:3.12.0.0;Name=jgi|Thaps3|1429|fgenesh1_pg.C_chr_1000563;score=1272
scaffold544|size98996	protein2genome	match_part	35180	35366	1272	-	.	ID=scaffold544|size98996:hsp:111890:3.12.0.0;Parent=scaffold544|size98996:hit:57189:3.12.0.0;Target=jgi|Thaps3|1429|fgenesh1_pg.C_chr_1000563 1 62 +;Gap=M187
scaffold544|size98996	protein2genome	match_part	34852	35049	1272	-	.	ID=scaffold544|size98996:hsp:111891:3.12.0.0;Parent=scaffold544|size98996:hit:57189:3.12.0.0;Target=jgi|Thaps3|1429|fgenesh1_pg.C_chr_1000563 63 128 +;Gap=M198
scaffold544|size98996	protein2genome	match_part	34116	34769	1272	-	.	ID=scaffold544|size98996:hsp:111892:3.12.0.0;Parent=scaffold544|size98996:hit:57189:3.12.0.0;Target=jgi|Thaps3|1429|fgenesh1_pg.C_chr_1000563 129 346 +;Gap=M654
scaffold544|size98996	protein2genome	protein_match	34116	35083	560	-	.	ID=scaffold544|size98996:hit:57190:3.12.0.0;Name=jgi|Phatr2|48703|estExt_fgenesh1_pg.C_chr_180254;score=560
scaffold544|size98996	protein2genome	match_part	34852	35083	560	-	.	ID=scaffold544|size98996:hsp:111893:3.12.0.0;Parent=scaffold544|size98996:hit:57190:3.12.0.0;Target=jgi|Phatr2|48703|estExt_fgenesh1_pg.C_chr_180254 54 128 +;Gap=M232
scaffold544|size98996	protein2genome	match_part	34116	34772	560	-	.	ID=scaffold544|size98996:hsp:111894:3.12.0.0;Parent=scaffold544|size98996:hit:57190:3.12.0.0;Target=jgi|Phatr2|48703|estExt_fgenesh1_pg.C_chr_180254 129 344 +;Gap=M657
scaffold544|size98996	protein2genome	protein_match	34116	35083	773	-	.	ID=scaffold544|size98996:hit:57191:3.12.0.0;Name=jgi|Thaoce1|81782|rna15162;score=773
scaffold544|size98996	protein2genome	match_part	34852	35083	773	-	.	ID=scaffold544|size98996:hsp:111895:3.12.0.0;Parent=scaffold544|size98996:hit:57191:3.12.0.0;Target=jgi|Thaoce1|81782|rna15162 91 165 +;Gap=M232
scaffold544|size98996	protein2genome	match_part	34116	34769	773	-	.	ID=scaffold544|size98996:hsp:111896:3.12.0.0;Parent=scaffold544|size98996:hit:57191:3.12.0.0;Target=jgi|Thaoce1|81782|rna15162 166 383 +;Gap=M654
scaffold544|size98996	protein2genome	protein_match	35685	35882	315	-	.	ID=scaffold544|size98996:hit:57192:3.12.0.0;Name=jgi|Phatr2|10769|e_gw1.4.430.1;score=315
scaffold544|size98996	protein2genome	match_part	35685	35882	315	-	.	ID=scaffold544|size98996:hsp:111897:3.12.0.0;Parent=scaffold544|size98996:hit:57192:3.12.0.0;Target=jgi|Phatr2|10769|e_gw1.4.430.1 1 67 +;Gap=M198
scaffold544|size98996	protein2genome	protein_match	35685	35882	300	-	.	ID=scaffold544|size98996:hit:57193:3.12.0.0;Name=jgi|Fracy1|269954|estExt_fgenesh2_kg.C_90232;score=300
scaffold544|size98996	protein2genome	match_part	35685	35882	300	-	.	ID=scaffold544|size98996:hsp:111898:3.12.0.0;Parent=scaffold544|size98996:hit:57193:3.12.0.0;Target=jgi|Fracy1|269954|estExt_fgenesh2_kg.C_90232 1 67 +;Gap=M198
scaffold544|size98996	protein2genome	protein_match	35685	35882	336	-	.	ID=scaffold544|size98996:hit:57194:3.12.0.0;Name=jgi|Thaps3|31277|e_gw1.1.887.1;score=336
scaffold544|size98996	protein2genome	match_part	35685	35882	336	-	.	ID=scaffold544|size98996:hsp:111899:3.12.0.0;Parent=scaffold544|size98996:hit:57194:3.12.0.0;Target=jgi|Thaps3|31277|e_gw1.1.887.1 1 66 +;Gap=M198
scaffold544|size98996	protein2genome	protein_match	35685	35882	339	-	.	ID=scaffold544|size98996:hit:57195:3.12.0.0;Name=jgi|Thaoce1|83271|rna32576;score=339
scaffold544|size98996	protein2genome	match_part	35685	35882	339	-	.	ID=scaffold544|size98996:hsp:111900:3.12.0.0;Parent=scaffold544|size98996:hit:57195:3.12.0.0;Target=jgi|Thaoce1|83271|rna32576 58 123 +;Gap=M198
scaffold544|size98996	protein2genome	protein_match	35685	35882	300	-	.	ID=scaffold544|size98996:hit:57196:3.12.0.0;Name=jgi|Fracy1|270251|estExt_fgenesh2_kg.C_110022;score=300
scaffold544|size98996	protein2genome	match_part	35685	35882	300	-	.	ID=scaffold544|size98996:hsp:111901:3.12.0.0;Parent=scaffold544|size98996:hit:57196:3.12.0.0;Target=jgi|Fracy1|270251|estExt_fgenesh2_kg.C_110022 1 67 +;Gap=M198
scaffold544|size98996	protein2genome	protein_match	41818	42932	1080	+	.	ID=scaffold544|size98996:hit:57197:3.12.0.0;Name=jgi|Fracy1|159684|gw1.4.1048.1;score=1080
scaffold544|size98996	protein2genome	match_part	41818	42040	1080	+	.	ID=scaffold544|size98996:hsp:111902:3.12.0.0;Parent=scaffold544|size98996:hit:57197:3.12.0.0;Target=jgi|Fracy1|159684|gw1.4.1048.1 1 74 +;Gap=M223
scaffold544|size98996	protein2genome	match_part	42129	42283	1080	+	.	ID=scaffold544|size98996:hsp:111903:3.12.0.0;Parent=scaffold544|size98996:hit:57197:3.12.0.0;Target=jgi|Fracy1|159684|gw1.4.1048.1 75 124 +;Gap=M155
scaffold544|size98996	protein2genome	match_part	42366	42456	1080	+	.	ID=scaffold544|size98996:hsp:111904:3.12.0.0;Parent=scaffold544|size98996:hit:57197:3.12.0.0;Target=jgi|Fracy1|159684|gw1.4.1048.1 125 154 +;Gap=M91
scaffold544|size98996	protein2genome	match_part	42538	42932	1080	+	.	ID=scaffold544|size98996:hsp:111905:3.12.0.0;Parent=scaffold544|size98996:hit:57197:3.12.0.0;Target=jgi|Fracy1|159684|gw1.4.1048.1 155 286 +;Gap=M395
scaffold544|size98996	protein2genome	protein_match	41815	42932	1371	+	.	ID=scaffold544|size98996:hit:57198:3.12.0.0;Name=jgi|Thaps3|31223|e_gw1.1.251.1;score=1371
scaffold544|size98996	protein2genome	match_part	41815	42040	1371	+	.	ID=scaffold544|size98996:hsp:111906:3.12.0.0;Parent=scaffold544|size98996:hit:57198:3.12.0.0;Target=jgi|Thaps3|31223|e_gw1.1.251.1 1 75 +;Gap=M226
scaffold544|size98996	protein2genome	match_part	42129	42283	1371	+	.	ID=scaffold544|size98996:hsp:111907:3.12.0.0;Parent=scaffold544|size98996:hit:57198:3.12.0.0;Target=jgi|Thaps3|31223|e_gw1.1.251.1 76 127 +;Gap=M155
scaffold544|size98996	protein2genome	match_part	42366	42456	1371	+	.	ID=scaffold544|size98996:hsp:111908:3.12.0.0;Parent=scaffold544|size98996:hit:57198:3.12.0.0;Target=jgi|Thaps3|31223|e_gw1.1.251.1 128 157 +;Gap=M91
scaffold544|size98996	protein2genome	match_part	42538	42932	1371	+	.	ID=scaffold544|size98996:hsp:111909:3.12.0.0;Parent=scaffold544|size98996:hit:57198:3.12.0.0;Target=jgi|Thaps3|31223|e_gw1.1.251.1 158 289 +;Gap=M395
scaffold544|size98996	protein2genome	protein_match	41815	42932	1089	+	.	ID=scaffold544|size98996:hit:57199:3.12.0.0;Name=jgi|Phatr2|16364|e_gw1.25.40.1;score=1089
scaffold544|size98996	protein2genome	match_part	41815	42040	1089	+	.	ID=scaffold544|size98996:hsp:111910:3.12.0.0;Parent=scaffold544|size98996:hit:57199:3.12.0.0;Target=jgi|Phatr2|16364|e_gw1.25.40.1 1 75 +;Gap=M226
scaffold544|size98996	protein2genome	match_part	42129	42283	1089	+	.	ID=scaffold544|size98996:hsp:111911:3.12.0.0;Parent=scaffold544|size98996:hit:57199:3.12.0.0;Target=jgi|Phatr2|16364|e_gw1.25.40.1 76 126 +;Gap=M155
scaffold544|size98996	protein2genome	match_part	42366	42456	1089	+	.	ID=scaffold544|size98996:hsp:111912:3.12.0.0;Parent=scaffold544|size98996:hit:57199:3.12.0.0;Target=jgi|Phatr2|16364|e_gw1.25.40.1 127 156 +;Gap=M91
scaffold544|size98996	protein2genome	match_part	42538	42932	1089	+	.	ID=scaffold544|size98996:hsp:111913:3.12.0.0;Parent=scaffold544|size98996:hit:57199:3.12.0.0;Target=jgi|Phatr2|16364|e_gw1.25.40.1 157 288 +;Gap=M395
scaffold544|size98996	protein2genome	protein_match	41800	42812	911	+	.	ID=scaffold544|size98996:hit:57200:3.12.0.0;Name=jgi|Fracy1|171660|estExt_Genewise1.C_100612;score=911
scaffold544|size98996	protein2genome	match_part	41800	42040	911	+	.	ID=scaffold544|size98996:hsp:111914:3.12.0.0;Parent=scaffold544|size98996:hit:57200:3.12.0.0;Target=jgi|Fracy1|171660|estExt_Genewise1.C_100612 116 195 +;Gap=M241
scaffold544|size98996	protein2genome	match_part	42129	42283	911	+	.	ID=scaffold544|size98996:hsp:111915:3.12.0.0;Parent=scaffold544|size98996:hit:57200:3.12.0.0;Target=jgi|Fracy1|171660|estExt_Genewise1.C_100612 196 245 +;Gap=M155
scaffold544|size98996	protein2genome	match_part	42366	42456	911	+	.	ID=scaffold544|size98996:hsp:111916:3.12.0.0;Parent=scaffold544|size98996:hit:57200:3.12.0.0;Target=jgi|Fracy1|171660|estExt_Genewise1.C_100612 246 275 +;Gap=M91
scaffold544|size98996	protein2genome	match_part	42538	42812	911	+	.	ID=scaffold544|size98996:hsp:111917:3.12.0.0;Parent=scaffold544|size98996:hit:57200:3.12.0.0;Target=jgi|Fracy1|171660|estExt_Genewise1.C_100612 276 367 +;Gap=M275
scaffold544|size98996	protein2genome	protein_match	44207	45394	573	-	.	ID=scaffold544|size98996:hit:57201:3.12.0.0;Name=jgi|Thaoce1|70698|rna9757;score=573
scaffold544|size98996	protein2genome	match_part	45228	45394	573	-	.	ID=scaffold544|size98996:hsp:111918:3.12.0.0;Parent=scaffold544|size98996:hit:57201:3.12.0.0;Target=jgi|Thaoce1|70698|rna9757 20 74 +;Gap=M167
scaffold544|size98996	protein2genome	match_part	44773	45188	573	-	.	ID=scaffold544|size98996:hsp:111919:3.12.0.0;Parent=scaffold544|size98996:hit:57201:3.12.0.0;Target=jgi|Thaoce1|70698|rna9757 75 218 +;Gap=M416
scaffold544|size98996	protein2genome	match_part	44207	44568	573	-	.	ID=scaffold544|size98996:hsp:111920:3.12.0.0;Parent=scaffold544|size98996:hit:57201:3.12.0.0;Target=jgi|Thaoce1|70698|rna9757 219 340 +;Gap=M362
scaffold544|size98996	protein2genome	protein_match	97013	97276	210	-	.	ID=scaffold544|size98996:hit:57202:3.12.0.0;Name=jgi|Fracy1|221856|fgenesh2_kg.49_%2523_42_%2523_4348_1_CCUX_EXTA;score=210
scaffold544|size98996	protein2genome	match_part	97013	97276	210	-	.	ID=scaffold544|size98996:hsp:111921:3.12.0.0;Parent=scaffold544|size98996:hit:57202:3.12.0.0;Target=jgi|Fracy1|221856|fgenesh2_kg.49_%252523_42_%252523_4348_1_CCUX_EXTA 1 91 +;Gap=M264
scaffold544|size98996	protein2genome	protein_match	97010	97276	212	-	.	ID=scaffold544|size98996:hit:57203:3.12.0.0;Name=jgi|Fracy1|269311|estExt_fgenesh2_kg.C_70133;score=212
scaffold544|size98996	protein2genome	match_part	97010	97276	212	-	.	ID=scaffold544|size98996:hsp:111922:3.12.0.0;Parent=scaffold544|size98996:hit:57203:3.12.0.0;Target=jgi|Fracy1|269311|estExt_fgenesh2_kg.C_70133 1 92 +;Gap=M267
scaffold544|size98996	blastn	expressed_sequence_match	15893	16087	38	+	.	ID=scaffold544|size98996:hit:57204:3.12.0.0;Name=TRINITY_DN3425_c0_g1_i1;score=38
scaffold544|size98996	blastn	match_part	15893	15936	38	+	.	ID=scaffold544|size98996:hsp:111923:3.12.0.0;Parent=scaffold544|size98996:hit:57204:3.12.0.0;Target=TRINITY_DN3425_c0_g1_i1 18 61 +;Gap=M44
scaffold544|size98996	blastn	match_part	15991	16087	61	+	.	ID=scaffold544|size98996:hsp:111924:3.12.0.0;Parent=scaffold544|size98996:hit:57204:3.12.0.0;Target=TRINITY_DN3425_c0_g1_i1 122 218 +;Gap=M97
scaffold544|size98996	blastn	expressed_sequence_match	18778	23600	639	+	.	ID=scaffold544|size98996:hit:57205:3.12.0.0;Name=TRINITY_DN9553_c0_g1_i3;score=639
scaffold544|size98996	blastn	match_part	18778	19422	639	+	.	ID=scaffold544|size98996:hsp:111925:3.12.0.0;Parent=scaffold544|size98996:hit:57205:3.12.0.0;Target=TRINITY_DN9553_c0_g1_i3 36 680 +;Gap=M645
scaffold544|size98996	blastn	match_part	19499	19587	89	+	.	ID=scaffold544|size98996:hsp:111926:3.12.0.0;Parent=scaffold544|size98996:hit:57205:3.12.0.0;Target=TRINITY_DN9553_c0_g1_i3 681 769 +;Gap=M89
scaffold544|size98996	blastn	match_part	19658	19699	42	+	.	ID=scaffold544|size98996:hsp:111927:3.12.0.0;Parent=scaffold544|size98996:hit:57205:3.12.0.0;Target=TRINITY_DN9553_c0_g1_i3 767 808 +;Gap=M42
scaffold544|size98996	blastn	match_part	19780	20120	335	+	.	ID=scaffold544|size98996:hsp:111928:3.12.0.0;Parent=scaffold544|size98996:hit:57205:3.12.0.0;Target=TRINITY_DN9553_c0_g1_i3 809 1149 +;Gap=M341
scaffold544|size98996	blastn	match_part	20196	21105	898	+	.	ID=scaffold544|size98996:hsp:111929:3.12.0.0;Parent=scaffold544|size98996:hit:57205:3.12.0.0;Target=TRINITY_DN9553_c0_g1_i3 1147 2056 +;Gap=M910
scaffold544|size98996	blastn	match_part	21312	23511	2135	+	.	ID=scaffold544|size98996:hsp:111930:3.12.0.0;Parent=scaffold544|size98996:hit:57205:3.12.0.0;Target=TRINITY_DN9553_c0_g1_i3 2056 4254 +;Gap=M2200
scaffold544|size98996	blastn	match_part	23559	23600	32	+	.	ID=scaffold544|size98996:hsp:111931:3.12.0.0;Parent=scaffold544|size98996:hit:57205:3.12.0.0;Target=TRINITY_DN9553_c0_g1_i3 4282 4324 +;Gap=M42
scaffold544|size98996	blastn	expressed_sequence_match	33335	35603	1177	+	.	ID=scaffold544|size98996:hit:57206:3.12.0.0;Name=TRINITY_DN7232_c2_g1_i1;score=1177
scaffold544|size98996	blastn	match_part	33335	34770	1177	+	.	ID=scaffold544|size98996:hsp:111932:3.12.0.0;Parent=scaffold544|size98996:hit:57206:3.12.0.0;Target=TRINITY_DN7232_c2_g1_i1 1 1432 +;Gap=M1436
scaffold544|size98996	blastn	match_part	34852	35050	169	+	.	ID=scaffold544|size98996:hsp:111933:3.12.0.0;Parent=scaffold544|size98996:hit:57206:3.12.0.0;Target=TRINITY_DN7232_c2_g1_i1 1432 1630 +;Gap=M199
scaffold544|size98996	blastn	match_part	35179	35603	407	+	.	ID=scaffold544|size98996:hsp:111934:3.12.0.0;Parent=scaffold544|size98996:hit:57206:3.12.0.0;Target=TRINITY_DN7232_c2_g1_i1 1629 2053 +;Gap=M425
scaffold544|size98996	blastn	expressed_sequence_match	18803	21196	620	+	.	ID=scaffold544|size98996:hit:57207:3.12.0.0;Name=TRINITY_DN15928_c0_g1_i3;score=620
scaffold544|size98996	blastn	match_part	18803	19422	620	+	.	ID=scaffold544|size98996:hsp:111935:3.12.0.0;Parent=scaffold544|size98996:hit:57207:3.12.0.0;Target=TRINITY_DN15928_c0_g1_i3 1 620 +;Gap=M620
scaffold544|size98996	blastn	match_part	19499	19587	89	+	.	ID=scaffold544|size98996:hsp:111936:3.12.0.0;Parent=scaffold544|size98996:hit:57207:3.12.0.0;Target=TRINITY_DN15928_c0_g1_i3 621 709 +;Gap=M89
scaffold544|size98996	blastn	match_part	19658	19699	42	+	.	ID=scaffold544|size98996:hsp:111937:3.12.0.0;Parent=scaffold544|size98996:hit:57207:3.12.0.0;Target=TRINITY_DN15928_c0_g1_i3 707 748 +;Gap=M42
scaffold544|size98996	blastn	match_part	19780	20120	341	+	.	ID=scaffold544|size98996:hsp:111938:3.12.0.0;Parent=scaffold544|size98996:hit:57207:3.12.0.0;Target=TRINITY_DN15928_c0_g1_i3 749 1089 +;Gap=M341
scaffold544|size98996	blastn	match_part	20196	21196	995	+	.	ID=scaffold544|size98996:hsp:111939:3.12.0.0;Parent=scaffold544|size98996:hit:57207:3.12.0.0;Target=TRINITY_DN15928_c0_g1_i3 1087 2087 +;Gap=M1001
scaffold544|size98996	blastn	expressed_sequence_match	34887	36406	85	-	.	ID=scaffold544|size98996:hit:57208:3.12.0.0;Name=TRINITY_DN17248_c0_g1_i3;score=85
scaffold544|size98996	blastn	match_part	36304	36406	85	-	.	ID=scaffold544|size98996:hsp:111940:3.12.0.0;Parent=scaffold544|size98996:hit:57208:3.12.0.0;Target=TRINITY_DN17248_c0_g1_i3 15 117 +;Gap=M103
scaffold544|size98996	blastn	match_part	35179	35932	712	-	.	ID=scaffold544|size98996:hsp:111941:3.12.0.0;Parent=scaffold544|size98996:hit:57208:3.12.0.0;Target=TRINITY_DN17248_c0_g1_i3 116 869 +;Gap=M754
scaffold544|size98996	blastn	match_part	34887	35050	140	-	.	ID=scaffold544|size98996:hsp:111942:3.12.0.0;Parent=scaffold544|size98996:hit:57208:3.12.0.0;Target=TRINITY_DN17248_c0_g1_i3 868 1031 +;Gap=M164
scaffold544|size98996	blastn	expressed_sequence_match	34936	35284	325	-	.	ID=scaffold544|size98996:hit:57209:3.12.0.0;Name=TRINITY_DN5436_c0_g2_i1;score=325
scaffold544|size98996	blastn	match_part	34936	35284	325	-	.	ID=scaffold544|size98996:hsp:111943:3.12.0.0;Parent=scaffold544|size98996:hit:57209:3.12.0.0;Target=TRINITY_DN5436_c0_g2_i1 1 349 +;Gap=M349
scaffold544|size98996	blastn	expressed_sequence_match	33284	35603	50	+	.	ID=scaffold544|size98996:hit:57210:3.12.0.0;Name=TRINITY_DN7232_c2_g1_i2;score=50
scaffold544|size98996	blastn	match_part	33284	33357	50	+	.	ID=scaffold544|size98996:hsp:111944:3.12.0.0;Parent=scaffold544|size98996:hit:57210:3.12.0.0;Target=TRINITY_DN7232_c2_g1_i2 250 323 +;Gap=M74
scaffold544|size98996	blastn	match_part	33438	34770	1050	+	.	ID=scaffold544|size98996:hsp:111945:3.12.0.0;Parent=scaffold544|size98996:hit:57210:3.12.0.0;Target=TRINITY_DN7232_c2_g1_i2 322 1650 +;Gap=M1333
scaffold544|size98996	blastn	match_part	34852	35050	169	+	.	ID=scaffold544|size98996:hsp:111946:3.12.0.0;Parent=scaffold544|size98996:hit:57210:3.12.0.0;Target=TRINITY_DN7232_c2_g1_i2 1650 1848 +;Gap=M199
scaffold544|size98996	blastn	match_part	35179	35603	407	+	.	ID=scaffold544|size98996:hsp:111947:3.12.0.0;Parent=scaffold544|size98996:hit:57210:3.12.0.0;Target=TRINITY_DN7232_c2_g1_i2 1847 2271 +;Gap=M425
scaffold544|size98996	blastn	expressed_sequence_match	18803	21196	620	+	.	ID=scaffold544|size98996:hit:57211:3.12.0.0;Name=TRINITY_DN15928_c0_g1_i4;score=620
scaffold544|size98996	blastn	match_part	18803	19422	620	+	.	ID=scaffold544|size98996:hsp:111948:3.12.0.0;Parent=scaffold544|size98996:hit:57211:3.12.0.0;Target=TRINITY_DN15928_c0_g1_i4 1 620 +;Gap=M620
scaffold544|size98996	blastn	match_part	19499	19699	185	+	.	ID=scaffold544|size98996:hsp:111949:3.12.0.0;Parent=scaffold544|size98996:hit:57211:3.12.0.0;Target=TRINITY_DN15928_c0_g1_i4 621 822 +;Gap=M201
scaffold544|size98996	blastn	match_part	19780	20120	341	+	.	ID=scaffold544|size98996:hsp:111950:3.12.0.0;Parent=scaffold544|size98996:hit:57211:3.12.0.0;Target=TRINITY_DN15928_c0_g1_i4 823 1163 +;Gap=M341
scaffold544|size98996	blastn	match_part	20196	21196	995	+	.	ID=scaffold544|size98996:hsp:111951:3.12.0.0;Parent=scaffold544|size98996:hit:57211:3.12.0.0;Target=TRINITY_DN15928_c0_g1_i4 1161 2161 +;Gap=M1001
scaffold544|size98996	blastn	expressed_sequence_match	34936	35284	106	-	.	ID=scaffold544|size98996:hit:57212:3.12.0.0;Name=TRINITY_DN5436_c0_g3_i1;score=106
scaffold544|size98996	blastn	match_part	35179	35284	106	-	.	ID=scaffold544|size98996:hsp:111952:3.12.0.0;Parent=scaffold544|size98996:hit:57212:3.12.0.0;Target=TRINITY_DN5436_c0_g3_i1 1 106 +;Gap=M106
scaffold544|size98996	blastn	match_part	34936	35050	115	-	.	ID=scaffold544|size98996:hsp:111953:3.12.0.0;Parent=scaffold544|size98996:hit:57212:3.12.0.0;Target=TRINITY_DN5436_c0_g3_i1 105 219 +;Gap=M115
scaffold544|size98996	blastn	expressed_sequence_match	21098	23398	2200	-	.	ID=scaffold544|size98996:hit:57213:3.12.0.0;Name=TRINITY_DN16836_c2_g1_i1;score=2200
scaffold544|size98996	blastn	match_part	21098	23398	2200	-	.	ID=scaffold544|size98996:hsp:111954:3.12.0.0;Parent=scaffold544|size98996:hit:57213:3.12.0.0;Target=TRINITY_DN16836_c2_g1_i1 36 2335 +;Gap=M2301
scaffold544|size98996	blastn	expressed_sequence_match	18803	21196	620	+	.	ID=scaffold544|size98996:hit:57214:3.12.0.0;Name=TRINITY_DN15928_c0_g1_i5;score=620
scaffold544|size98996	blastn	match_part	18803	19422	620	+	.	ID=scaffold544|size98996:hsp:111955:3.12.0.0;Parent=scaffold544|size98996:hit:57214:3.12.0.0;Target=TRINITY_DN15928_c0_g1_i5 1 620 +;Gap=M620
scaffold544|size98996	blastn	match_part	19499	20120	606	+	.	ID=scaffold544|size98996:hsp:111956:3.12.0.0;Parent=scaffold544|size98996:hit:57214:3.12.0.0;Target=TRINITY_DN15928_c0_g1_i5 621 1243 +;Gap=M622
scaffold544|size98996	blastn	match_part	20196	21196	995	+	.	ID=scaffold544|size98996:hsp:111957:3.12.0.0;Parent=scaffold544|size98996:hit:57214:3.12.0.0;Target=TRINITY_DN15928_c0_g1_i5 1241 2241 +;Gap=M1001
scaffold544|size98996	blastn	expressed_sequence_match	22765	22968	174	+	.	ID=scaffold544|size98996:hit:57215:3.12.0.0;Name=TRINITY_DN25271_c0_g1_i1;score=174
scaffold544|size98996	blastn	match_part	22765	22968	174	+	.	ID=scaffold544|size98996:hsp:111958:3.12.0.0;Parent=scaffold544|size98996:hit:57215:3.12.0.0;Target=TRINITY_DN25271_c0_g1_i1 1 204 +;Gap=M204
scaffold544|size98996	blastn	expressed_sequence_match	20977	23257	2269	+	.	ID=scaffold544|size98996:hit:57216:3.12.0.0;Name=TRINITY_DN9553_c0_g1_i1;score=2269
scaffold544|size98996	blastn	match_part	20977	23257	2269	+	.	ID=scaffold544|size98996:hsp:111959:3.12.0.0;Parent=scaffold544|size98996:hit:57216:3.12.0.0;Target=TRINITY_DN9553_c0_g1_i1 1 2281 +;Gap=M2281
scaffold544|size98996	blastn	expressed_sequence_match	34089	36305	1316	-	.	ID=scaffold544|size98996:hit:57217:3.12.0.0;Name=TRINITY_DN17248_c0_g1_i1;score=1316
scaffold544|size98996	blastn	match_part	34852	36305	1316	-	.	ID=scaffold544|size98996:hsp:111960:3.12.0.0;Parent=scaffold544|size98996:hit:57217:3.12.0.0;Target=TRINITY_DN17248_c0_g1_i1 1 1454 +;Gap=M1454
scaffold544|size98996	blastn	match_part	34089	34770	605	-	.	ID=scaffold544|size98996:hsp:111961:3.12.0.0;Parent=scaffold544|size98996:hit:57217:3.12.0.0;Target=TRINITY_DN17248_c0_g1_i1 1454 2134 +;Gap=M682
scaffold544|size98996	blastn	expressed_sequence_match	18803	21196	620	+	.	ID=scaffold544|size98996:hit:57218:3.12.0.0;Name=TRINITY_DN15928_c0_g1_i1;score=620
scaffold544|size98996	blastn	match_part	18803	19422	620	+	.	ID=scaffold544|size98996:hsp:111962:3.12.0.0;Parent=scaffold544|size98996:hit:57218:3.12.0.0;Target=TRINITY_DN15928_c0_g1_i1 1 620 +;Gap=M620
scaffold544|size98996	blastn	match_part	19499	19587	89	+	.	ID=scaffold544|size98996:hsp:111963:3.12.0.0;Parent=scaffold544|size98996:hit:57218:3.12.0.0;Target=TRINITY_DN15928_c0_g1_i1 621 709 +;Gap=M89
scaffold544|size98996	blastn	match_part	19658	20120	463	+	.	ID=scaffold544|size98996:hsp:111964:3.12.0.0;Parent=scaffold544|size98996:hit:57218:3.12.0.0;Target=TRINITY_DN15928_c0_g1_i1 707 1169 +;Gap=M463
scaffold544|size98996	blastn	match_part	20196	21196	995	+	.	ID=scaffold544|size98996:hsp:111965:3.12.0.0;Parent=scaffold544|size98996:hit:57218:3.12.0.0;Target=TRINITY_DN15928_c0_g1_i1 1167 2167 +;Gap=M1001
scaffold544|size98996	blastn	expressed_sequence_match	19394	20307	892	-	.	ID=scaffold544|size98996:hit:57219:3.12.0.0;Name=TRINITY_DN3735_c0_g1_i1;score=892
scaffold544|size98996	blastn	match_part	19394	20307	892	-	.	ID=scaffold544|size98996:hsp:111966:3.12.0.0;Parent=scaffold544|size98996:hit:57219:3.12.0.0;Target=TRINITY_DN3735_c0_g1_i1 1 915 +;Gap=M914
scaffold544|size98996	blastn	expressed_sequence_match	23284	34129	86	+	.	ID=scaffold544|size98996:hit:57220:3.12.0.0;Name=TRINITY_DN15097_c0_g1_i1;score=86
scaffold544|size98996	blastn	match_part	23284	23511	86	+	.	ID=scaffold544|size98996:hsp:111967:3.12.0.0;Parent=scaffold544|size98996:hit:57220:3.12.0.0;Target=TRINITY_DN15097_c0_g1_i1 12 233 +;Gap=M228
scaffold544|size98996	blastn	match_part	23559	23600	32	+	.	ID=scaffold544|size98996:hsp:111968:3.12.0.0;Parent=scaffold544|size98996:hit:57220:3.12.0.0;Target=TRINITY_DN15097_c0_g1_i1 261 303 +;Gap=M42
scaffold544|size98996	blastn	match_part	33284	33357	50	+	.	ID=scaffold544|size98996:hsp:111969:3.12.0.0;Parent=scaffold544|size98996:hit:57220:3.12.0.0;Target=TRINITY_DN15097_c0_g1_i1 837 910 +;Gap=M74
scaffold544|size98996	blastn	match_part	33438	34129	510	+	.	ID=scaffold544|size98996:hsp:111970:3.12.0.0;Parent=scaffold544|size98996:hit:57220:3.12.0.0;Target=TRINITY_DN15097_c0_g1_i1 909 1597 +;Gap=M692
scaffold544|size98996	blastn	expressed_sequence_match	35580	36436	97	-	.	ID=scaffold544|size98996:hit:57221:3.12.0.0;Name=TRINITY_DN7232_c0_g1_i1;score=97
scaffold544|size98996	blastn	match_part	36304	36436	97	-	.	ID=scaffold544|size98996:hsp:111971:3.12.0.0;Parent=scaffold544|size98996:hit:57221:3.12.0.0;Target=TRINITY_DN7232_c0_g1_i1 5 137 +;Gap=M133
scaffold544|size98996	blastn	match_part	35580	35932	335	-	.	ID=scaffold544|size98996:hsp:111972:3.12.0.0;Parent=scaffold544|size98996:hit:57221:3.12.0.0;Target=TRINITY_DN7232_c0_g1_i1 136 488 +;Gap=M353
scaffold544|size98996	blastn	expressed_sequence_match	19677	23600	438	+	.	ID=scaffold544|size98996:hit:57222:3.12.0.0;Name=TRINITY_DN9553_c0_g1_i2;score=438
scaffold544|size98996	blastn	match_part	19677	20120	438	+	.	ID=scaffold544|size98996:hsp:111973:3.12.0.0;Parent=scaffold544|size98996:hit:57222:3.12.0.0;Target=TRINITY_DN9553_c0_g1_i2 1 444 +;Gap=M444
scaffold544|size98996	blastn	match_part	20196	21105	898	+	.	ID=scaffold544|size98996:hsp:111974:3.12.0.0;Parent=scaffold544|size98996:hit:57222:3.12.0.0;Target=TRINITY_DN9553_c0_g1_i2 442 1351 +;Gap=M910
scaffold544|size98996	blastn	match_part	21312	23511	2135	+	.	ID=scaffold544|size98996:hsp:111975:3.12.0.0;Parent=scaffold544|size98996:hit:57222:3.12.0.0;Target=TRINITY_DN9553_c0_g1_i2 1351 3549 +;Gap=M2200
scaffold544|size98996	blastn	match_part	23559	23600	32	+	.	ID=scaffold544|size98996:hsp:111976:3.12.0.0;Parent=scaffold544|size98996:hit:57222:3.12.0.0;Target=TRINITY_DN9553_c0_g1_i2 3577 3619 +;Gap=M42
scaffold544|size98996	blastn	expressed_sequence_match	34089	36305	1079	-	.	ID=scaffold544|size98996:hit:57223:3.12.0.0;Name=TRINITY_DN17248_c0_g1_i2;score=1079
scaffold544|size98996	blastn	match_part	35179	36305	1079	-	.	ID=scaffold544|size98996:hsp:111977:3.12.0.0;Parent=scaffold544|size98996:hit:57223:3.12.0.0;Target=TRINITY_DN17248_c0_g1_i2 1 1127 +;Gap=M1127
scaffold544|size98996	blastn	match_part	34852	35050	169	-	.	ID=scaffold544|size98996:hsp:111978:3.12.0.0;Parent=scaffold544|size98996:hit:57223:3.12.0.0;Target=TRINITY_DN17248_c0_g1_i2 1126 1324 +;Gap=M199
scaffold544|size98996	blastn	match_part	34089	34770	605	-	.	ID=scaffold544|size98996:hsp:111979:3.12.0.0;Parent=scaffold544|size98996:hit:57223:3.12.0.0;Target=TRINITY_DN17248_c0_g1_i2 1324 2004 +;Gap=M682
scaffold544|size98996	blastn	expressed_sequence_match	33263	34129	867	+	.	ID=scaffold544|size98996:hit:57224:3.12.0.0;Name=TRINITY_DN15097_c0_g1_i2;score=867
scaffold544|size98996	blastn	match_part	33263	34129	867	+	.	ID=scaffold544|size98996:hsp:111980:3.12.0.0;Parent=scaffold544|size98996:hit:57224:3.12.0.0;Target=TRINITY_DN15097_c0_g1_i2 1 867 +;Gap=M867
scaffold544|size98996	blastn	expressed_sequence_match	18803	19521	713	+	.	ID=scaffold544|size98996:hit:57225:3.12.0.0;Name=TRINITY_DN15928_c0_g1_i2;score=713
scaffold544|size98996	blastn	match_part	18803	19521	713	+	.	ID=scaffold544|size98996:hsp:111981:3.12.0.0;Parent=scaffold544|size98996:hit:57225:3.12.0.0;Target=TRINITY_DN15928_c0_g1_i2 1 719 +;Gap=M719
scaffold544|size98996	blastn	expressed_sequence_match	19394	20307	551	-	.	ID=scaffold544|size98996:hit:57226:3.12.0.0;Name=TRINITY_DN3735_c0_g2_i1;score=551
scaffold544|size98996	blastn	match_part	19751	20307	551	-	.	ID=scaffold544|size98996:hsp:111982:3.12.0.0;Parent=scaffold544|size98996:hit:57226:3.12.0.0;Target=TRINITY_DN3735_c0_g2_i1 1 557 +;Gap=M557
scaffold544|size98996	blastn	match_part	19394	19679	270	-	.	ID=scaffold544|size98996:hsp:111983:3.12.0.0;Parent=scaffold544|size98996:hit:57226:3.12.0.0;Target=TRINITY_DN3735_c0_g2_i1 558 844 +;Gap=M286
scaffold544|size98996	blastn	expressed_sequence_match	35909	36341	409	+	.	ID=scaffold544|size98996:hit:57227:3.12.0.0;Name=TRINITY_DN7232_c1_g1_i1;score=409
scaffold544|size98996	blastn	match_part	35909	36341	409	+	.	ID=scaffold544|size98996:hsp:111984:3.12.0.0;Parent=scaffold544|size98996:hit:57227:3.12.0.0;Target=TRINITY_DN7232_c1_g1_i1 1 433 +;Gap=M433
scaffold544|size98996	blastn	expressed_sequence_match	18764	19054	279	-	.	ID=scaffold544|size98996:hit:57228:3.12.0.0;Name=TRINITY_DN18769_c0_g1_i1;score=279
scaffold544|size98996	blastn	match_part	18764	19054	279	-	.	ID=scaffold544|size98996:hsp:111985:3.12.0.0;Parent=scaffold544|size98996:hit:57228:3.12.0.0;Target=TRINITY_DN18769_c0_g1_i1 12 302 +;Gap=M291
scaffold544|size98996	blastn	expressed_sequence_match	38372	42988	3411	+	.	ID=scaffold544|size98996:hit:57229:3.12.0.0;Name=TRINITY_DN17948_c0_g1_i2;score=3411
scaffold544|size98996	blastn	match_part	38372	42040	3411	+	.	ID=scaffold544|size98996:hsp:111986:3.12.0.0;Parent=scaffold544|size98996:hit:57229:3.12.0.0;Target=TRINITY_DN17948_c0_g1_i2 127 3795 +;Gap=M3669
scaffold544|size98996	blastn	match_part	42129	42284	156	+	.	ID=scaffold544|size98996:hsp:111987:3.12.0.0;Parent=scaffold544|size98996:hit:57229:3.12.0.0;Target=TRINITY_DN17948_c0_g1_i2 3796 3951 +;Gap=M156
scaffold544|size98996	blastn	match_part	42366	42456	91	+	.	ID=scaffold544|size98996:hsp:111988:3.12.0.0;Parent=scaffold544|size98996:hit:57229:3.12.0.0;Target=TRINITY_DN17948_c0_g1_i2 3951 4041 +;Gap=M91
scaffold544|size98996	blastn	match_part	42537	42988	428	+	.	ID=scaffold544|size98996:hsp:111989:3.12.0.0;Parent=scaffold544|size98996:hit:57229:3.12.0.0;Target=TRINITY_DN17948_c0_g1_i2 4041 4492 +;Gap=M452
scaffold544|size98996	blastn	expressed_sequence_match	38352	42682	3653	+	.	ID=scaffold544|size98996:hit:57230:3.12.0.0;Name=TRINITY_DN17948_c0_g1_i3;score=3653
scaffold544|size98996	blastn	match_part	38352	42040	3653	+	.	ID=scaffold544|size98996:hsp:111990:3.12.0.0;Parent=scaffold544|size98996:hit:57230:3.12.0.0;Target=TRINITY_DN17948_c0_g1_i3 1 3689 +;Gap=M3689
scaffold544|size98996	blastn	match_part	42129	42682	530	+	.	ID=scaffold544|size98996:hsp:111991:3.12.0.0;Parent=scaffold544|size98996:hit:57230:3.12.0.0;Target=TRINITY_DN17948_c0_g1_i3 3690 4243 +;Gap=M554
scaffold544|size98996	blastn	expressed_sequence_match	42381	45536	1734	-	.	ID=scaffold544|size98996:hit:57231:3.12.0.0;Name=TRINITY_DN9912_c0_g1_i1;score=1734
scaffold544|size98996	blastn	match_part	43598	45536	1734	-	.	ID=scaffold544|size98996:hsp:111992:3.12.0.0;Parent=scaffold544|size98996:hit:57231:3.12.0.0;Target=TRINITY_DN9912_c0_g1_i1 1 1943 +;Gap=M1939
scaffold544|size98996	blastn	match_part	43522	43582	61	-	.	ID=scaffold544|size98996:hsp:111993:3.12.0.0;Parent=scaffold544|size98996:hit:57231:3.12.0.0;Target=TRINITY_DN9912_c0_g1_i1 1944 2004 +;Gap=M61
scaffold544|size98996	blastn	match_part	43446	43556	93	-	.	ID=scaffold544|size98996:hsp:111994:3.12.0.0;Parent=scaffold544|size98996:hit:57231:3.12.0.0;Target=TRINITY_DN9912_c0_g1_i1 2003 2113 +;Gap=M111
scaffold544|size98996	blastn	match_part	42381	43487	1025	-	.	ID=scaffold544|size98996:hsp:111995:3.12.0.0;Parent=scaffold544|size98996:hit:57231:3.12.0.0;Target=TRINITY_DN9912_c0_g1_i1 2123 3230 +;Gap=M1107
scaffold544|size98996	blastn	expressed_sequence_match	38289	45536	1716	-	.	ID=scaffold544|size98996:hit:57232:3.12.0.0;Name=TRINITY_DN9912_c0_g1_i2;score=1716
scaffold544|size98996	blastn	match_part	43598	45536	1716	-	.	ID=scaffold544|size98996:hsp:111996:3.12.0.0;Parent=scaffold544|size98996:hit:57232:3.12.0.0;Target=TRINITY_DN9912_c0_g1_i2 1 1943 +;Gap=M1939
scaffold544|size98996	blastn	match_part	43522	43582	61	-	.	ID=scaffold544|size98996:hsp:111997:3.12.0.0;Parent=scaffold544|size98996:hit:57232:3.12.0.0;Target=TRINITY_DN9912_c0_g1_i2 1944 2004 +;Gap=M61
scaffold544|size98996	blastn	match_part	43446	43556	93	-	.	ID=scaffold544|size98996:hsp:111998:3.12.0.0;Parent=scaffold544|size98996:hit:57232:3.12.0.0;Target=TRINITY_DN9912_c0_g1_i2 2003 2113 +;Gap=M111
scaffold544|size98996	blastn	match_part	42537	43487	891	-	.	ID=scaffold544|size98996:hsp:111999:3.12.0.0;Parent=scaffold544|size98996:hit:57232:3.12.0.0;Target=TRINITY_DN9912_c0_g1_i2 2123 3073 +;Gap=M951
scaffold544|size98996	blastn	match_part	42366	42456	79	-	.	ID=scaffold544|size98996:hsp:112000:3.12.0.0;Parent=scaffold544|size98996:hit:57232:3.12.0.0;Target=TRINITY_DN9912_c0_g1_i2 3073 3163 +;Gap=M91
scaffold544|size98996	blastn	match_part	42129	42284	144	-	.	ID=scaffold544|size98996:hsp:112001:3.12.0.0;Parent=scaffold544|size98996:hit:57232:3.12.0.0;Target=TRINITY_DN9912_c0_g1_i2 3163 3318 +;Gap=M156
scaffold544|size98996	blastn	match_part	38289	42040	3446	-	.	ID=scaffold544|size98996:hsp:112002:3.12.0.0;Parent=scaffold544|size98996:hit:57232:3.12.0.0;Target=TRINITY_DN9912_c0_g1_i2 3319 7070 +;Gap=M3752
scaffold544|size98996	blastn	expressed_sequence_match	42928	45443	2440	-	.	ID=scaffold544|size98996:hit:57233:3.12.0.0;Name=TRINITY_DN17494_c0_g1_i1;score=2440
scaffold544|size98996	blastn	match_part	42928	45443	2440	-	.	ID=scaffold544|size98996:hsp:112003:3.12.0.0;Parent=scaffold544|size98996:hit:57233:3.12.0.0;Target=TRINITY_DN17494_c0_g1_i1 1 2517 +;Gap=M2516
scaffold544|size98996	blastn	expressed_sequence_match	43400	45426	1969	-	.	ID=scaffold544|size98996:hit:57234:3.12.0.0;Name=TRINITY_DN9912_c0_g1_i3;score=1969
scaffold544|size98996	blastn	match_part	43400	45426	1969	-	.	ID=scaffold544|size98996:hsp:112004:3.12.0.0;Parent=scaffold544|size98996:hit:57234:3.12.0.0;Target=TRINITY_DN9912_c0_g1_i3 27 2054 +;Gap=M2027
scaffold544|size98996	blastn	expressed_sequence_match	41427	41760	298	-	.	ID=scaffold544|size98996:hit:57235:3.12.0.0;Name=TRINITY_DN19992_c0_g1_i1;score=298
scaffold544|size98996	blastn	match_part	41427	41760	298	-	.	ID=scaffold544|size98996:hsp:112005:3.12.0.0;Parent=scaffold544|size98996:hit:57235:3.12.0.0;Target=TRINITY_DN19992_c0_g1_i1 1 334 +;Gap=M334
scaffold544|size98996	blastn	expressed_sequence_match	42928	45443	1605	-	.	ID=scaffold544|size98996:hit:57236:3.12.0.0;Name=TRINITY_DN17494_c0_g1_i2;score=1605
scaffold544|size98996	blastn	match_part	43598	45443	1605	-	.	ID=scaffold544|size98996:hsp:112006:3.12.0.0;Parent=scaffold544|size98996:hit:57236:3.12.0.0;Target=TRINITY_DN17494_c0_g1_i2 1 1850 +;Gap=M1846
scaffold544|size98996	blastn	match_part	43522	43582	61	-	.	ID=scaffold544|size98996:hsp:112007:3.12.0.0;Parent=scaffold544|size98996:hit:57236:3.12.0.0;Target=TRINITY_DN17494_c0_g1_i2 1851 1911 +;Gap=M61
scaffold544|size98996	blastn	match_part	43446	43556	93	-	.	ID=scaffold544|size98996:hsp:112008:3.12.0.0;Parent=scaffold544|size98996:hit:57236:3.12.0.0;Target=TRINITY_DN17494_c0_g1_i2 1910 2020 +;Gap=M111
scaffold544|size98996	blastn	match_part	42928	43487	458	-	.	ID=scaffold544|size98996:hsp:112009:3.12.0.0;Parent=scaffold544|size98996:hit:57236:3.12.0.0;Target=TRINITY_DN17494_c0_g1_i2 2030 2589 +;Gap=M560
scaffold544|size98996	blastn	expressed_sequence_match	44388	45123	694	-	.	ID=scaffold544|size98996:hit:57237:3.12.0.0;Name=TRINITY_DN9912_c0_g1_i5;score=694
scaffold544|size98996	blastn	match_part	44388	45123	694	-	.	ID=scaffold544|size98996:hsp:112010:3.12.0.0;Parent=scaffold544|size98996:hit:57237:3.12.0.0;Target=TRINITY_DN9912_c0_g1_i5 170 905 +;Gap=M736
scaffold544|size98996	blastn	expressed_sequence_match	41189	41447	223	-	.	ID=scaffold544|size98996:hit:57238:3.12.0.0;Name=TRINITY_DN25421_c0_g1_i1;score=223
scaffold544|size98996	blastn	match_part	41189	41447	223	-	.	ID=scaffold544|size98996:hsp:112011:3.12.0.0;Parent=scaffold544|size98996:hit:57238:3.12.0.0;Target=TRINITY_DN25421_c0_g1_i1 1 259 +;Gap=M259
scaffold544|size98996	blastn	expressed_sequence_match	38352	42988	3629	+	.	ID=scaffold544|size98996:hit:57239:3.12.0.0;Name=TRINITY_DN17948_c0_g1_i1;score=3629
scaffold544|size98996	blastn	match_part	38352	42040	3629	+	.	ID=scaffold544|size98996:hsp:112012:3.12.0.0;Parent=scaffold544|size98996:hit:57239:3.12.0.0;Target=TRINITY_DN17948_c0_g1_i1 1 3689 +;Gap=M3689
scaffold544|size98996	blastn	match_part	42129	42284	156	+	.	ID=scaffold544|size98996:hsp:112013:3.12.0.0;Parent=scaffold544|size98996:hit:57239:3.12.0.0;Target=TRINITY_DN17948_c0_g1_i1 3690 3845 +;Gap=M156
scaffold544|size98996	blastn	match_part	42366	42456	91	+	.	ID=scaffold544|size98996:hsp:112014:3.12.0.0;Parent=scaffold544|size98996:hit:57239:3.12.0.0;Target=TRINITY_DN17948_c0_g1_i1 3845 3935 +;Gap=M91
scaffold544|size98996	blastn	match_part	42537	42988	428	+	.	ID=scaffold544|size98996:hsp:112015:3.12.0.0;Parent=scaffold544|size98996:hit:57239:3.12.0.0;Target=TRINITY_DN17948_c0_g1_i1 3935 4386 +;Gap=M452
scaffold544|size98996	blastn	expressed_sequence_match	40750	41205	408	-	.	ID=scaffold544|size98996:hit:57240:3.12.0.0;Name=TRINITY_DN26184_c0_g1_i1;score=408
scaffold544|size98996	blastn	match_part	40750	41205	408	-	.	ID=scaffold544|size98996:hsp:112016:3.12.0.0;Parent=scaffold544|size98996:hit:57240:3.12.0.0;Target=TRINITY_DN26184_c0_g1_i1 1 456 +;Gap=M456
scaffold544|size98996	blastn	expressed_sequence_match	52630	53384	503	+	.	ID=scaffold544|size98996:hit:57241:3.12.0.0;Name=TRINITY_DN9778_c0_g1_i2;score=503
scaffold544|size98996	blastn	match_part	52630	53384	503	+	.	ID=scaffold544|size98996:hsp:112017:3.12.0.0;Parent=scaffold544|size98996:hit:57241:3.12.0.0;Target=TRINITY_DN9778_c0_g1_i2 54 809 +;Gap=M755
scaffold544|size98996	blastn	expressed_sequence_match	52630	53528	758	+	.	ID=scaffold544|size98996:hit:57242:3.12.0.0;Name=TRINITY_DN9778_c0_g1_i3;score=758
scaffold544|size98996	blastn	match_part	52630	53528	758	+	.	ID=scaffold544|size98996:hsp:112018:3.12.0.0;Parent=scaffold544|size98996:hit:57242:3.12.0.0;Target=TRINITY_DN9778_c0_g1_i3 54 952 +;Gap=M899
scaffold544|size98996	blastn	expressed_sequence_match	52697	53528	599	-	.	ID=scaffold544|size98996:hit:57243:3.12.0.0;Name=TRINITY_DN17823_c1_g1_i1;score=599
scaffold544|size98996	blastn	match_part	52697	53528	599	-	.	ID=scaffold544|size98996:hsp:112019:3.12.0.0;Parent=scaffold544|size98996:hit:57243:3.12.0.0;Target=TRINITY_DN17823_c1_g1_i1 207 1037 +;Gap=M832
scaffold544|size98996	blastn	expressed_sequence_match	52622	53399	456	-	.	ID=scaffold544|size98996:hit:57244:3.12.0.0;Name=TRINITY_DN17823_c1_g1_i2;score=456
scaffold544|size98996	blastn	match_part	52622	53399	456	-	.	ID=scaffold544|size98996:hsp:112020:3.12.0.0;Parent=scaffold544|size98996:hit:57244:3.12.0.0;Target=TRINITY_DN17823_c1_g1_i2 25 804 +;Gap=M778
scaffold544|size98996	blastn	expressed_sequence_match	52771	53528	564	-	.	ID=scaffold544|size98996:hit:57245:3.12.0.0;Name=TRINITY_DN17823_c1_g1_i4;score=564
scaffold544|size98996	blastn	match_part	52771	53528	564	-	.	ID=scaffold544|size98996:hsp:112021:3.12.0.0;Parent=scaffold544|size98996:hit:57245:3.12.0.0;Target=TRINITY_DN17823_c1_g1_i4 226 982 +;Gap=M758
scaffold544|size98996	blastn	expressed_sequence_match	52697	53384	165	+	.	ID=scaffold544|size98996:hit:57246:3.12.0.0;Name=TRINITY_DN9778_c0_g1_i7;score=165
scaffold544|size98996	blastn	match_part	52697	53081	165	+	.	ID=scaffold544|size98996:hsp:112022:3.12.0.0;Parent=scaffold544|size98996:hit:57246:3.12.0.0;Target=TRINITY_DN9778_c0_g1_i7 10 398 +;Gap=M385
scaffold544|size98996	blastn	match_part	53102	53384	158	+	.	ID=scaffold544|size98996:hsp:112023:3.12.0.0;Parent=scaffold544|size98996:hit:57246:3.12.0.0;Target=TRINITY_DN9778_c0_g1_i7 443 724 +;Gap=M283
scaffold544|size98996	blastn	expressed_sequence_match	52877	53528	448	-	.	ID=scaffold544|size98996:hit:57247:3.12.0.0;Name=TRINITY_DN17823_c1_g1_i5;score=448
scaffold544|size98996	blastn	match_part	52877	53528	448	-	.	ID=scaffold544|size98996:hsp:112024:3.12.0.0;Parent=scaffold544|size98996:hit:57247:3.12.0.0;Target=TRINITY_DN17823_c1_g1_i5 226 878 +;Gap=M652
scaffold544|size98996	blastn	expressed_sequence_match	53149	53528	70	+	.	ID=scaffold544|size98996:hit:57248:3.12.0.0;Name=TRINITY_DN9778_c0_g1_i9;score=70
scaffold544|size98996	blastn	match_part	53149	53218	70	+	.	ID=scaffold544|size98996:hsp:112025:3.12.0.0;Parent=scaffold544|size98996:hit:57248:3.12.0.0;Target=TRINITY_DN9778_c0_g1_i9 1 70 +;Gap=M70
scaffold544|size98996	blastn	match_part	53295	53528	121	+	.	ID=scaffold544|size98996:hsp:112026:3.12.0.0;Parent=scaffold544|size98996:hit:57248:3.12.0.0;Target=TRINITY_DN9778_c0_g1_i9 147 379 +;Gap=M234
scaffold544|size98996	blastn	expressed_sequence_match	52697	53528	539	+	.	ID=scaffold544|size98996:hit:57249:3.12.0.0;Name=TRINITY_DN9778_c0_g1_i1;score=539
scaffold544|size98996	blastn	match_part	52697	53528	539	+	.	ID=scaffold544|size98996:hsp:112027:3.12.0.0;Parent=scaffold544|size98996:hit:57249:3.12.0.0;Target=TRINITY_DN9778_c0_g1_i1 10 843 +;Gap=M832
scaffold544|size98996	blastn	expressed_sequence_match	83169	86252	556	+	.	ID=scaffold544|size98996:hit:57250:3.12.0.0;Name=TRINITY_DN8328_c0_g1_i1;score=556
scaffold544|size98996	blastn	match_part	83169	83724	556	+	.	ID=scaffold544|size98996:hsp:112028:3.12.0.0;Parent=scaffold544|size98996:hit:57250:3.12.0.0;Target=TRINITY_DN8328_c0_g1_i1 1 556 +;Gap=M556
scaffold544|size98996	blastn	match_part	85173	85259	48	+	.	ID=scaffold544|size98996:hsp:112029:3.12.0.0;Parent=scaffold544|size98996:hit:57250:3.12.0.0;Target=TRINITY_DN8328_c0_g1_i1 665 753 +;Gap=M87
scaffold544|size98996	blastn	match_part	85261	86252	727	+	.	ID=scaffold544|size98996:hsp:112030:3.12.0.0;Parent=scaffold544|size98996:hit:57250:3.12.0.0;Target=TRINITY_DN8328_c0_g1_i1 765 1757 +;Gap=M992
scaffold544|size98996	blastn	expressed_sequence_match	83169	86327	556	+	.	ID=scaffold544|size98996:hit:57251:3.12.0.0;Name=TRINITY_DN8328_c0_g1_i2;score=556
scaffold544|size98996	blastn	match_part	83169	83724	556	+	.	ID=scaffold544|size98996:hsp:112031:3.12.0.0;Parent=scaffold544|size98996:hit:57251:3.12.0.0;Target=TRINITY_DN8328_c0_g1_i2 1 556 +;Gap=M556
scaffold544|size98996	blastn	match_part	85173	85259	48	+	.	ID=scaffold544|size98996:hsp:112032:3.12.0.0;Parent=scaffold544|size98996:hit:57251:3.12.0.0;Target=TRINITY_DN8328_c0_g1_i2 665 753 +;Gap=M87
scaffold544|size98996	blastn	match_part	85261	86327	928	+	.	ID=scaffold544|size98996:hsp:112033:3.12.0.0;Parent=scaffold544|size98996:hit:57251:3.12.0.0;Target=TRINITY_DN8328_c0_g1_i2 765 1832 +;Gap=M1067
scaffold544|size98996	blastn	expressed_sequence_match	85173	86252	48	+	.	ID=scaffold544|size98996:hit:57252:3.12.0.0;Name=TRINITY_DN16027_c0_g1_i1;score=48
scaffold544|size98996	blastn	match_part	85173	85259	48	+	.	ID=scaffold544|size98996:hsp:112034:3.12.0.0;Parent=scaffold544|size98996:hit:57252:3.12.0.0;Target=TRINITY_DN16027_c0_g1_i1 79 167 +;Gap=M87
scaffold544|size98996	blastn	match_part	85261	86252	733	+	.	ID=scaffold544|size98996:hsp:112035:3.12.0.0;Parent=scaffold544|size98996:hit:57252:3.12.0.0;Target=TRINITY_DN16027_c0_g1_i1 179 1171 +;Gap=M992
scaffold544|size98996	blastn	expressed_sequence_match	85153	86628	1432	+	.	ID=scaffold544|size98996:hit:57253:3.12.0.0;Name=TRINITY_DN16027_c0_g1_i2;score=1432
scaffold544|size98996	blastn	match_part	85153	86628	1432	+	.	ID=scaffold544|size98996:hsp:112036:3.12.0.0;Parent=scaffold544|size98996:hit:57253:3.12.0.0;Target=TRINITY_DN16027_c0_g1_i2 60 1537 +;Gap=M1476
scaffold544|size98996	blastn	expressed_sequence_match	86650	86883	234	+	.	ID=scaffold544|size98996:hit:57254:3.12.0.0;Name=TRINITY_DN16027_c0_g2_i1;score=234
scaffold544|size98996	blastn	match_part	86650	86883	234	+	.	ID=scaffold544|size98996:hsp:112037:3.12.0.0;Parent=scaffold544|size98996:hit:57254:3.12.0.0;Target=TRINITY_DN16027_c0_g2_i1 1 234 +;Gap=M234
scaffold544|size98996	blastn	expressed_sequence_match	96861	98342	528	+	.	ID=scaffold544|size98996:hit:57255:3.12.0.0;Name=TRINITY_DN7387_c0_g1_i1;score=528
scaffold544|size98996	blastn	match_part	96861	97388	528	+	.	ID=scaffold544|size98996:hsp:112038:3.12.0.0;Parent=scaffold544|size98996:hit:57255:3.12.0.0;Target=TRINITY_DN7387_c0_g1_i1 1 528 +;Gap=M528
scaffold544|size98996	blastn	match_part	97483	98342	848	+	.	ID=scaffold544|size98996:hsp:112039:3.12.0.0;Parent=scaffold544|size98996:hit:57255:3.12.0.0;Target=TRINITY_DN7387_c0_g1_i1 528 1387 +;Gap=M860
scaffold544|size98996	blastn	expressed_sequence_match	96861	98342	1470	+	.	ID=scaffold544|size98996:hit:57256:3.12.0.0;Name=TRINITY_DN7387_c0_g1_i2;score=1470
scaffold544|size98996	blastn	match_part	96861	98342	1470	+	.	ID=scaffold544|size98996:hsp:112040:3.12.0.0;Parent=scaffold544|size98996:hit:57256:3.12.0.0;Target=TRINITY_DN7387_c0_g1_i2 1 1482 +;Gap=M1482
scaffold544|size98996	est2genome	expressed_sequence_match	15876	16087	821	+	.	ID=scaffold544|size98996:hit:57257:3.12.0.0;Name=TRINITY_DN3425_c0_g1_i1;score=821
scaffold544|size98996	est2genome	match_part	15876	16087	821	+	.	ID=scaffold544|size98996:hsp:112041:3.12.0.0;Parent=scaffold544|size98996:hit:57257:3.12.0.0;Target=TRINITY_DN3425_c0_g1_i1 1 218 +;Gap=M212
scaffold544|size98996	est2genome	expressed_sequence_match	18778	23619	21065	+	.	ID=scaffold544|size98996:hit:57258:3.12.0.0;Name=TRINITY_DN9553_c0_g1_i3;score=21065
scaffold544|size98996	est2genome	match_part	18778	19422	21065	+	.	ID=scaffold544|size98996:hsp:112042:3.12.0.0;Parent=scaffold544|size98996:hit:57258:3.12.0.0;Target=TRINITY_DN9553_c0_g1_i3 36 680 +;Gap=M645
scaffold544|size98996	est2genome	match_part	19499	19587	21065	+	.	ID=scaffold544|size98996:hsp:112043:3.12.0.0;Parent=scaffold544|size98996:hit:57258:3.12.0.0;Target=TRINITY_DN9553_c0_g1_i3 681 769 +;Gap=M89
scaffold544|size98996	est2genome	match_part	19661	19699	21065	+	.	ID=scaffold544|size98996:hsp:112044:3.12.0.0;Parent=scaffold544|size98996:hit:57258:3.12.0.0;Target=TRINITY_DN9553_c0_g1_i3 770 808 +;Gap=M39
scaffold544|size98996	est2genome	match_part	19780	20119	21065	+	.	ID=scaffold544|size98996:hsp:112045:3.12.0.0;Parent=scaffold544|size98996:hit:57258:3.12.0.0;Target=TRINITY_DN9553_c0_g1_i3 809 1148 +;Gap=M340
scaffold544|size98996	est2genome	match_part	20198	21102	21065	+	.	ID=scaffold544|size98996:hsp:112046:3.12.0.0;Parent=scaffold544|size98996:hit:57258:3.12.0.0;Target=TRINITY_DN9553_c0_g1_i3 1149 2053 +;Gap=M905
scaffold544|size98996	est2genome	match_part	21308	23512	21065	+	.	ID=scaffold544|size98996:hsp:112047:3.12.0.0;Parent=scaffold544|size98996:hit:57258:3.12.0.0;Target=TRINITY_DN9553_c0_g1_i3 2054 4255 +;Gap=M2205
scaffold544|size98996	est2genome	match_part	23543	23619	21065	+	.	ID=scaffold544|size98996:hsp:112048:3.12.0.0;Parent=scaffold544|size98996:hit:57258:3.12.0.0;Target=TRINITY_DN9553_c0_g1_i3 4256 4349 +;Gap=M77
scaffold544|size98996	est2genome	expressed_sequence_match	33335	35603	9790	-	.	ID=scaffold544|size98996:hit:57259:3.12.0.0;Name=TRINITY_DN7232_c2_g1_i1;score=9790
scaffold544|size98996	est2genome	match_part	35180	35603	9790	-	.	ID=scaffold544|size98996:hsp:112049:3.12.0.0;Parent=scaffold544|size98996:hit:57259:3.12.0.0;Target=TRINITY_DN7232_c2_g1_i1 1630 2053 -;Gap=M424
scaffold544|size98996	est2genome	match_part	34852	35049	9790	-	.	ID=scaffold544|size98996:hsp:112050:3.12.0.0;Parent=scaffold544|size98996:hit:57259:3.12.0.0;Target=TRINITY_DN7232_c2_g1_i1 1432 1629 -;Gap=M198
scaffold544|size98996	est2genome	match_part	33335	34769	9790	-	.	ID=scaffold544|size98996:hsp:112051:3.12.0.0;Parent=scaffold544|size98996:hit:57259:3.12.0.0;Target=TRINITY_DN7232_c2_g1_i1 1 1431 -;Gap=M1435
scaffold544|size98996	est2genome	expressed_sequence_match	18803	21202	10346	+	.	ID=scaffold544|size98996:hit:57260:3.12.0.0;Name=TRINITY_DN15928_c0_g1_i3;score=10346
scaffold544|size98996	est2genome	match_part	18803	19422	10346	+	.	ID=scaffold544|size98996:hsp:112052:3.12.0.0;Parent=scaffold544|size98996:hit:57260:3.12.0.0;Target=TRINITY_DN15928_c0_g1_i3 1 620 +;Gap=M620
scaffold544|size98996	est2genome	match_part	19499	19587	10346	+	.	ID=scaffold544|size98996:hsp:112053:3.12.0.0;Parent=scaffold544|size98996:hit:57260:3.12.0.0;Target=TRINITY_DN15928_c0_g1_i3 621 709 +;Gap=M89
scaffold544|size98996	est2genome	match_part	19661	19699	10346	+	.	ID=scaffold544|size98996:hsp:112054:3.12.0.0;Parent=scaffold544|size98996:hit:57260:3.12.0.0;Target=TRINITY_DN15928_c0_g1_i3 710 748 +;Gap=M39
scaffold544|size98996	est2genome	match_part	19780	20119	10346	+	.	ID=scaffold544|size98996:hsp:112055:3.12.0.0;Parent=scaffold544|size98996:hit:57260:3.12.0.0;Target=TRINITY_DN15928_c0_g1_i3 749 1088 +;Gap=M340
scaffold544|size98996	est2genome	match_part	20198	21202	10346	+	.	ID=scaffold544|size98996:hsp:112056:3.12.0.0;Parent=scaffold544|size98996:hit:57260:3.12.0.0;Target=TRINITY_DN15928_c0_g1_i3 1089 2093 +;Gap=M1005
scaffold544|size98996	est2genome	expressed_sequence_match	34887	36420	4962	-	.	ID=scaffold544|size98996:hit:57261:3.12.0.0;Name=TRINITY_DN17248_c0_g1_i3;score=4962
scaffold544|size98996	est2genome	match_part	36304	36420	4962	-	.	ID=scaffold544|size98996:hsp:112057:3.12.0.0;Parent=scaffold544|size98996:hit:57261:3.12.0.0;Target=TRINITY_DN17248_c0_g1_i3 1 117 +;Gap=M117
scaffold544|size98996	est2genome	match_part	35180	35930	4962	-	.	ID=scaffold544|size98996:hsp:112058:3.12.0.0;Parent=scaffold544|size98996:hit:57261:3.12.0.0;Target=TRINITY_DN17248_c0_g1_i3 118 868 +;Gap=M751
scaffold544|size98996	est2genome	match_part	34887	35049	4962	-	.	ID=scaffold544|size98996:hsp:112059:3.12.0.0;Parent=scaffold544|size98996:hit:57261:3.12.0.0;Target=TRINITY_DN17248_c0_g1_i3 869 1031 +;Gap=M163
scaffold544|size98996	est2genome	expressed_sequence_match	34936	35284	1709	-	.	ID=scaffold544|size98996:hit:57262:3.12.0.0;Name=TRINITY_DN5436_c0_g2_i1;score=1709
scaffold544|size98996	est2genome	match_part	34936	35284	1709	-	.	ID=scaffold544|size98996:hsp:112060:3.12.0.0;Parent=scaffold544|size98996:hit:57262:3.12.0.0;Target=TRINITY_DN5436_c0_g2_i1 1 349 +;Gap=M349
scaffold544|size98996	est2genome	expressed_sequence_match	33201	35603	9694	+	.	ID=scaffold544|size98996:hit:57263:3.12.0.0;Name=TRINITY_DN7232_c2_g1_i2;score=9694
scaffold544|size98996	est2genome	match_part	33201	33357	9694	+	.	ID=scaffold544|size98996:hsp:112061:3.12.0.0;Parent=scaffold544|size98996:hit:57263:3.12.0.0;Target=TRINITY_DN7232_c2_g1_i2 166 323 +;Gap=M157
scaffold544|size98996	est2genome	match_part	33440	34769	9694	+	.	ID=scaffold544|size98996:hsp:112062:3.12.0.0;Parent=scaffold544|size98996:hit:57263:3.12.0.0;Target=TRINITY_DN7232_c2_g1_i2 324 1649 +;Gap=M1330
scaffold544|size98996	est2genome	match_part	34852	35049	9694	+	.	ID=scaffold544|size98996:hsp:112063:3.12.0.0;Parent=scaffold544|size98996:hit:57263:3.12.0.0;Target=TRINITY_DN7232_c2_g1_i2 1650 1847 +;Gap=M198
scaffold544|size98996	est2genome	match_part	35180	35603	9694	+	.	ID=scaffold544|size98996:hsp:112064:3.12.0.0;Parent=scaffold544|size98996:hit:57263:3.12.0.0;Target=TRINITY_DN7232_c2_g1_i2 1848 2271 +;Gap=M424
scaffold544|size98996	est2genome	expressed_sequence_match	18803	21202	10709	+	.	ID=scaffold544|size98996:hit:57264:3.12.0.0;Name=TRINITY_DN15928_c0_g1_i4;score=10709
scaffold544|size98996	est2genome	match_part	18803	19422	10709	+	.	ID=scaffold544|size98996:hsp:112065:3.12.0.0;Parent=scaffold544|size98996:hit:57264:3.12.0.0;Target=TRINITY_DN15928_c0_g1_i4 1 620 +;Gap=M620
scaffold544|size98996	est2genome	match_part	19499	19699	10709	+	.	ID=scaffold544|size98996:hsp:112066:3.12.0.0;Parent=scaffold544|size98996:hit:57264:3.12.0.0;Target=TRINITY_DN15928_c0_g1_i4 621 822 +;Gap=M201
scaffold544|size98996	est2genome	match_part	19780	20119	10709	+	.	ID=scaffold544|size98996:hsp:112067:3.12.0.0;Parent=scaffold544|size98996:hit:57264:3.12.0.0;Target=TRINITY_DN15928_c0_g1_i4 823 1162 +;Gap=M340
scaffold544|size98996	est2genome	match_part	20198	21202	10709	+	.	ID=scaffold544|size98996:hsp:112068:3.12.0.0;Parent=scaffold544|size98996:hit:57264:3.12.0.0;Target=TRINITY_DN15928_c0_g1_i4 1163 2167 +;Gap=M1005
scaffold544|size98996	est2genome	expressed_sequence_match	34936	35284	1074	-	.	ID=scaffold544|size98996:hit:57265:3.12.0.0;Name=TRINITY_DN5436_c0_g3_i1;score=1074
scaffold544|size98996	est2genome	match_part	35180	35284	1074	-	.	ID=scaffold544|size98996:hsp:112069:3.12.0.0;Parent=scaffold544|size98996:hit:57265:3.12.0.0;Target=TRINITY_DN5436_c0_g3_i1 1 105 +;Gap=M105
scaffold544|size98996	est2genome	match_part	34936	35049	1074	-	.	ID=scaffold544|size98996:hsp:112070:3.12.0.0;Parent=scaffold544|size98996:hit:57265:3.12.0.0;Target=TRINITY_DN5436_c0_g3_i1 106 219 +;Gap=M114
scaffold544|size98996	est2genome	expressed_sequence_match	21098	23438	11446	-	.	ID=scaffold544|size98996:hit:57266:3.12.0.0;Name=TRINITY_DN16836_c2_g1_i1;score=11446
scaffold544|size98996	est2genome	match_part	21098	23438	11446	-	.	ID=scaffold544|size98996:hsp:112071:3.12.0.0;Parent=scaffold544|size98996:hit:57266:3.12.0.0;Target=TRINITY_DN16836_c2_g1_i1 1 2335 +;Gap=M2341
scaffold544|size98996	est2genome	expressed_sequence_match	18803	21202	11134	+	.	ID=scaffold544|size98996:hit:57267:3.12.0.0;Name=TRINITY_DN15928_c0_g1_i5;score=11134
scaffold544|size98996	est2genome	match_part	18803	19422	11134	+	.	ID=scaffold544|size98996:hsp:112072:3.12.0.0;Parent=scaffold544|size98996:hit:57267:3.12.0.0;Target=TRINITY_DN15928_c0_g1_i5 1 620 +;Gap=M620
scaffold544|size98996	est2genome	match_part	19499	20119	11134	+	.	ID=scaffold544|size98996:hsp:112073:3.12.0.0;Parent=scaffold544|size98996:hit:57267:3.12.0.0;Target=TRINITY_DN15928_c0_g1_i5 621 1242 +;Gap=M621
scaffold544|size98996	est2genome	match_part	20198	21202	11134	+	.	ID=scaffold544|size98996:hsp:112074:3.12.0.0;Parent=scaffold544|size98996:hit:57267:3.12.0.0;Target=TRINITY_DN15928_c0_g1_i5 1243 2247 +;Gap=M1005
scaffold544|size98996	est2genome	expressed_sequence_match	22765	22968	975	-	.	ID=scaffold544|size98996:hit:57268:3.12.0.0;Name=TRINITY_DN25271_c0_g1_i1;score=975
scaffold544|size98996	est2genome	match_part	22765	22968	975	-	.	ID=scaffold544|size98996:hsp:112075:3.12.0.0;Parent=scaffold544|size98996:hit:57268:3.12.0.0;Target=TRINITY_DN25271_c0_g1_i1 1 204 -;Gap=M204
scaffold544|size98996	est2genome	expressed_sequence_match	20977	23257	11387	-	.	ID=scaffold544|size98996:hit:57269:3.12.0.0;Name=TRINITY_DN9553_c0_g1_i1;score=11387
scaffold544|size98996	est2genome	match_part	20977	23257	11387	-	.	ID=scaffold544|size98996:hsp:112076:3.12.0.0;Parent=scaffold544|size98996:hit:57269:3.12.0.0;Target=TRINITY_DN9553_c0_g1_i1 1 2281 -;Gap=M2281
scaffold544|size98996	est2genome	expressed_sequence_match	34087	36305	10338	-	.	ID=scaffold544|size98996:hit:57270:3.12.0.0;Name=TRINITY_DN17248_c0_g1_i1;score=10338
scaffold544|size98996	est2genome	match_part	34852	36305	10338	-	.	ID=scaffold544|size98996:hsp:112077:3.12.0.0;Parent=scaffold544|size98996:hit:57270:3.12.0.0;Target=TRINITY_DN17248_c0_g1_i1 1 1454 +;Gap=M1454
scaffold544|size98996	est2genome	match_part	34087	34769	10338	-	.	ID=scaffold544|size98996:hsp:112078:3.12.0.0;Parent=scaffold544|size98996:hit:57270:3.12.0.0;Target=TRINITY_DN17248_c0_g1_i1 1455 2136 +;Gap=M683
scaffold544|size98996	est2genome	expressed_sequence_match	18803	21202	10771	+	.	ID=scaffold544|size98996:hit:57271:3.12.0.0;Name=TRINITY_DN15928_c0_g1_i1;score=10771
scaffold544|size98996	est2genome	match_part	18803	19422	10771	+	.	ID=scaffold544|size98996:hsp:112079:3.12.0.0;Parent=scaffold544|size98996:hit:57271:3.12.0.0;Target=TRINITY_DN15928_c0_g1_i1 1 620 +;Gap=M620
scaffold544|size98996	est2genome	match_part	19499	19587	10771	+	.	ID=scaffold544|size98996:hsp:112080:3.12.0.0;Parent=scaffold544|size98996:hit:57271:3.12.0.0;Target=TRINITY_DN15928_c0_g1_i1 621 709 +;Gap=M89
scaffold544|size98996	est2genome	match_part	19661	20119	10771	+	.	ID=scaffold544|size98996:hsp:112081:3.12.0.0;Parent=scaffold544|size98996:hit:57271:3.12.0.0;Target=TRINITY_DN15928_c0_g1_i1 710 1168 +;Gap=M459
scaffold544|size98996	est2genome	match_part	20198	21202	10771	+	.	ID=scaffold544|size98996:hsp:112082:3.12.0.0;Parent=scaffold544|size98996:hit:57271:3.12.0.0;Target=TRINITY_DN15928_c0_g1_i1 1169 2173 +;Gap=M1005
scaffold544|size98996	est2genome	expressed_sequence_match	19394	20307	4540	+	.	ID=scaffold544|size98996:hit:57272:3.12.0.0;Name=TRINITY_DN3735_c0_g1_i1;score=4540
scaffold544|size98996	est2genome	match_part	19394	20307	4540	+	.	ID=scaffold544|size98996:hsp:112083:3.12.0.0;Parent=scaffold544|size98996:hit:57272:3.12.0.0;Target=TRINITY_DN3735_c0_g1_i1 1 915 -;Gap=M914
scaffold544|size98996	est2genome	expressed_sequence_match	23273	34129	5064	+	.	ID=scaffold544|size98996:hit:57273:3.12.0.0;Name=TRINITY_DN15097_c0_g1_i1;score=5064
scaffold544|size98996	est2genome	match_part	23273	23511	5064	+	.	ID=scaffold544|size98996:hsp:112084:3.12.0.0;Parent=scaffold544|size98996:hit:57273:3.12.0.0;Target=TRINITY_DN15097_c0_g1_i1 1 233 +;Gap=M239
scaffold544|size98996	est2genome	match_part	23542	23654	5064	+	.	ID=scaffold544|size98996:hsp:112085:3.12.0.0;Parent=scaffold544|size98996:hit:57273:3.12.0.0;Target=TRINITY_DN15097_c0_g1_i1 234 361 +;Gap=M113
scaffold544|size98996	est2genome	match_part	23678	23773	5064	+	.	ID=scaffold544|size98996:hsp:112086:3.12.0.0;Parent=scaffold544|size98996:hit:57273:3.12.0.0;Target=TRINITY_DN15097_c0_g1_i1 362 457 +;Gap=M96
scaffold544|size98996	est2genome	match_part	31376	31468	5064	+	.	ID=scaffold544|size98996:hsp:112087:3.12.0.0;Parent=scaffold544|size98996:hit:57273:3.12.0.0;Target=TRINITY_DN15097_c0_g1_i1 458 560 +;Gap=M93
scaffold544|size98996	est2genome	match_part	33093	34129	5064	+	.	ID=scaffold544|size98996:hsp:112088:3.12.0.0;Parent=scaffold544|size98996:hit:57273:3.12.0.0;Target=TRINITY_DN15097_c0_g1_i1 561 1597 +;Gap=M1037
scaffold544|size98996	est2genome	expressed_sequence_match	35552	36440	2411	-	.	ID=scaffold544|size98996:hit:57274:3.12.0.0;Name=TRINITY_DN7232_c0_g1_i1;score=2411
scaffold544|size98996	est2genome	match_part	36304	36440	2411	-	.	ID=scaffold544|size98996:hsp:112089:3.12.0.0;Parent=scaffold544|size98996:hit:57274:3.12.0.0;Target=TRINITY_DN7232_c0_g1_i1 1 137 +;Gap=M137
scaffold544|size98996	est2genome	match_part	35552	35930	2411	-	.	ID=scaffold544|size98996:hsp:112090:3.12.0.0;Parent=scaffold544|size98996:hit:57274:3.12.0.0;Target=TRINITY_DN7232_c0_g1_i1 138 512 +;Gap=M379
scaffold544|size98996	est2genome	expressed_sequence_match	19677	23619	17789	+	.	ID=scaffold544|size98996:hit:57275:3.12.0.0;Name=TRINITY_DN9553_c0_g1_i2;score=17789
scaffold544|size98996	est2genome	match_part	19677	20119	17789	+	.	ID=scaffold544|size98996:hsp:112091:3.12.0.0;Parent=scaffold544|size98996:hit:57275:3.12.0.0;Target=TRINITY_DN9553_c0_g1_i2 1 443 +;Gap=M443
scaffold544|size98996	est2genome	match_part	20198	21102	17789	+	.	ID=scaffold544|size98996:hsp:112092:3.12.0.0;Parent=scaffold544|size98996:hit:57275:3.12.0.0;Target=TRINITY_DN9553_c0_g1_i2 444 1348 +;Gap=M905
scaffold544|size98996	est2genome	match_part	21308	23512	17789	+	.	ID=scaffold544|size98996:hsp:112093:3.12.0.0;Parent=scaffold544|size98996:hit:57275:3.12.0.0;Target=TRINITY_DN9553_c0_g1_i2 1349 3550 +;Gap=M2205
scaffold544|size98996	est2genome	match_part	23543	23619	17789	+	.	ID=scaffold544|size98996:hsp:112094:3.12.0.0;Parent=scaffold544|size98996:hit:57275:3.12.0.0;Target=TRINITY_DN9553_c0_g1_i2 3551 3644 +;Gap=M77
scaffold544|size98996	est2genome	expressed_sequence_match	34087	36305	9757	-	.	ID=scaffold544|size98996:hit:57276:3.12.0.0;Name=TRINITY_DN17248_c0_g1_i2;score=9757
scaffold544|size98996	est2genome	match_part	35180	36305	9757	-	.	ID=scaffold544|size98996:hsp:112095:3.12.0.0;Parent=scaffold544|size98996:hit:57276:3.12.0.0;Target=TRINITY_DN17248_c0_g1_i2 1 1126 +;Gap=M1126
scaffold544|size98996	est2genome	match_part	34852	35049	9757	-	.	ID=scaffold544|size98996:hsp:112096:3.12.0.0;Parent=scaffold544|size98996:hit:57276:3.12.0.0;Target=TRINITY_DN17248_c0_g1_i2 1127 1324 +;Gap=M198
scaffold544|size98996	est2genome	match_part	34087	34769	9757	-	.	ID=scaffold544|size98996:hsp:112097:3.12.0.0;Parent=scaffold544|size98996:hit:57276:3.12.0.0;Target=TRINITY_DN17248_c0_g1_i2 1325 2006 +;Gap=M683
scaffold544|size98996	est2genome	expressed_sequence_match	33263	34129	4335	+	.	ID=scaffold544|size98996:hit:57277:3.12.0.0;Name=TRINITY_DN15097_c0_g1_i2;score=4335
scaffold544|size98996	est2genome	match_part	33263	34129	4335	+	.	ID=scaffold544|size98996:hsp:112098:3.12.0.0;Parent=scaffold544|size98996:hit:57277:3.12.0.0;Target=TRINITY_DN15097_c0_g1_i2 1 867 +;Gap=M867
scaffold544|size98996	est2genome	expressed_sequence_match	18803	19521	3586	-	.	ID=scaffold544|size98996:hit:57278:3.12.0.0;Name=TRINITY_DN15928_c0_g1_i2;score=3586
scaffold544|size98996	est2genome	match_part	18803	19521	3586	-	.	ID=scaffold544|size98996:hsp:112099:3.12.0.0;Parent=scaffold544|size98996:hit:57278:3.12.0.0;Target=TRINITY_DN15928_c0_g1_i2 1 719 -;Gap=M719
scaffold544|size98996	est2genome	expressed_sequence_match	19394	20307	4159	-	.	ID=scaffold544|size98996:hit:57279:3.12.0.0;Name=TRINITY_DN3735_c0_g2_i1;score=4159
scaffold544|size98996	est2genome	match_part	19751	20307	4159	-	.	ID=scaffold544|size98996:hsp:112100:3.12.0.0;Parent=scaffold544|size98996:hit:57279:3.12.0.0;Target=TRINITY_DN3735_c0_g2_i1 1 557 +;Gap=M557
scaffold544|size98996	est2genome	match_part	19394	19679	4159	-	.	ID=scaffold544|size98996:hsp:112101:3.12.0.0;Parent=scaffold544|size98996:hit:57279:3.12.0.0;Target=TRINITY_DN3735_c0_g2_i1 558 844 +;Gap=M286
scaffold544|size98996	est2genome	expressed_sequence_match	35909	36341	2129	-	.	ID=scaffold544|size98996:hit:57280:3.12.0.0;Name=TRINITY_DN7232_c1_g1_i1;score=2129
scaffold544|size98996	est2genome	match_part	35909	36341	2129	-	.	ID=scaffold544|size98996:hsp:112102:3.12.0.0;Parent=scaffold544|size98996:hit:57280:3.12.0.0;Target=TRINITY_DN7232_c1_g1_i1 1 433 -;Gap=M433
scaffold544|size98996	est2genome	expressed_sequence_match	18624	19065	2174	+	.	ID=scaffold544|size98996:hit:57281:3.12.0.0;Name=TRINITY_DN18769_c0_g1_i1;score=2174
scaffold544|size98996	est2genome	match_part	18624	19065	2174	+	.	ID=scaffold544|size98996:hsp:112103:3.12.0.0;Parent=scaffold544|size98996:hit:57281:3.12.0.0;Target=TRINITY_DN18769_c0_g1_i1 1 442 -;Gap=M442
scaffold544|size98996	est2genome	expressed_sequence_match	38236	42990	21852	+	.	ID=scaffold544|size98996:hit:57282:3.12.0.0;Name=TRINITY_DN17948_c0_g1_i2;score=21852
scaffold544|size98996	est2genome	match_part	38236	42040	21852	+	.	ID=scaffold544|size98996:hsp:112104:3.12.0.0;Parent=scaffold544|size98996:hit:57282:3.12.0.0;Target=TRINITY_DN17948_c0_g1_i2 2 3795 +;Gap=M3805
scaffold544|size98996	est2genome	match_part	42129	42283	21852	+	.	ID=scaffold544|size98996:hsp:112105:3.12.0.0;Parent=scaffold544|size98996:hit:57282:3.12.0.0;Target=TRINITY_DN17948_c0_g1_i2 3796 3950 +;Gap=M155
scaffold544|size98996	est2genome	match_part	42366	42456	21852	+	.	ID=scaffold544|size98996:hsp:112106:3.12.0.0;Parent=scaffold544|size98996:hit:57282:3.12.0.0;Target=TRINITY_DN17948_c0_g1_i2 3951 4041 +;Gap=M91
scaffold544|size98996	est2genome	match_part	42538	42990	21852	+	.	ID=scaffold544|size98996:hsp:112107:3.12.0.0;Parent=scaffold544|size98996:hit:57282:3.12.0.0;Target=TRINITY_DN17948_c0_g1_i2 4042 4494 +;Gap=M453
scaffold544|size98996	est2genome	expressed_sequence_match	38352	42682	21109	+	.	ID=scaffold544|size98996:hit:57283:3.12.0.0;Name=TRINITY_DN17948_c0_g1_i3;score=21109
scaffold544|size98996	est2genome	match_part	38352	42040	21109	+	.	ID=scaffold544|size98996:hsp:112108:3.12.0.0;Parent=scaffold544|size98996:hit:57283:3.12.0.0;Target=TRINITY_DN17948_c0_g1_i3 1 3689 +;Gap=M3689
scaffold544|size98996	est2genome	match_part	42129	42682	21109	+	.	ID=scaffold544|size98996:hsp:112109:3.12.0.0;Parent=scaffold544|size98996:hit:57283:3.12.0.0;Target=TRINITY_DN17948_c0_g1_i3 3690 4243 +;Gap=M554
scaffold544|size98996	est2genome	expressed_sequence_match	42928	45443	12469	-	.	ID=scaffold544|size98996:hit:57284:3.12.0.0;Name=TRINITY_DN17494_c0_g1_i1;score=12469
scaffold544|size98996	est2genome	match_part	42928	45443	12469	-	.	ID=scaffold544|size98996:hsp:112110:3.12.0.0;Parent=scaffold544|size98996:hit:57284:3.12.0.0;Target=TRINITY_DN17494_c0_g1_i1 1 2517 +;Gap=M2516
scaffold544|size98996	est2genome	expressed_sequence_match	41427	41760	1616	+	.	ID=scaffold544|size98996:hit:57285:3.12.0.0;Name=TRINITY_DN19992_c0_g1_i1;score=1616
scaffold544|size98996	est2genome	match_part	41427	41760	1616	+	.	ID=scaffold544|size98996:hsp:112111:3.12.0.0;Parent=scaffold544|size98996:hit:57285:3.12.0.0;Target=TRINITY_DN19992_c0_g1_i1 1 334 -;Gap=M334
scaffold544|size98996	est2genome	expressed_sequence_match	43114	45443	9283	-	.	ID=scaffold544|size98996:hit:57286:3.12.0.0;Name=TRINITY_DN17494_c0_g1_i2;score=9283
scaffold544|size98996	est2genome	match_part	43610	45443	9283	-	.	ID=scaffold544|size98996:hsp:112112:3.12.0.0;Parent=scaffold544|size98996:hit:57286:3.12.0.0;Target=TRINITY_DN17494_c0_g1_i2 1 1838 +;Gap=M1834
scaffold544|size98996	est2genome	match_part	43114	43589	9283	-	.	ID=scaffold544|size98996:hsp:112113:3.12.0.0;Parent=scaffold544|size98996:hit:57286:3.12.0.0;Target=TRINITY_DN17494_c0_g1_i2 1839 2314 +;Gap=M476
scaffold544|size98996	est2genome	expressed_sequence_match	44388	45130	3627	-	.	ID=scaffold544|size98996:hit:57287:3.12.0.0;Name=TRINITY_DN9912_c0_g1_i5;score=3627
scaffold544|size98996	est2genome	match_part	44388	45130	3627	-	.	ID=scaffold544|size98996:hsp:112114:3.12.0.0;Parent=scaffold544|size98996:hit:57287:3.12.0.0;Target=TRINITY_DN9912_c0_g1_i5 161 905 +;Gap=M743
scaffold544|size98996	est2genome	expressed_sequence_match	41189	41447	1241	+	.	ID=scaffold544|size98996:hit:57288:3.12.0.0;Name=TRINITY_DN25421_c0_g1_i1;score=1241
scaffold544|size98996	est2genome	match_part	41189	41447	1241	+	.	ID=scaffold544|size98996:hsp:112115:3.12.0.0;Parent=scaffold544|size98996:hit:57288:3.12.0.0;Target=TRINITY_DN25421_c0_g1_i1 1 259 -;Gap=M259
scaffold544|size98996	est2genome	expressed_sequence_match	38352	42990	21755	+	.	ID=scaffold544|size98996:hit:57289:3.12.0.0;Name=TRINITY_DN17948_c0_g1_i1;score=21755
scaffold544|size98996	est2genome	match_part	38352	42040	21755	+	.	ID=scaffold544|size98996:hsp:112116:3.12.0.0;Parent=scaffold544|size98996:hit:57289:3.12.0.0;Target=TRINITY_DN17948_c0_g1_i1 1 3689 +;Gap=M3689
scaffold544|size98996	est2genome	match_part	42129	42283	21755	+	.	ID=scaffold544|size98996:hsp:112117:3.12.0.0;Parent=scaffold544|size98996:hit:57289:3.12.0.0;Target=TRINITY_DN17948_c0_g1_i1 3690 3844 +;Gap=M155
scaffold544|size98996	est2genome	match_part	42366	42456	21755	+	.	ID=scaffold544|size98996:hsp:112118:3.12.0.0;Parent=scaffold544|size98996:hit:57289:3.12.0.0;Target=TRINITY_DN17948_c0_g1_i1 3845 3935 +;Gap=M91
scaffold544|size98996	est2genome	match_part	42538	42990	21755	+	.	ID=scaffold544|size98996:hsp:112119:3.12.0.0;Parent=scaffold544|size98996:hit:57289:3.12.0.0;Target=TRINITY_DN17948_c0_g1_i1 3936 4388 +;Gap=M453
scaffold544|size98996	est2genome	expressed_sequence_match	40750	41205	2208	+	.	ID=scaffold544|size98996:hit:57290:3.12.0.0;Name=TRINITY_DN26184_c0_g1_i1;score=2208
scaffold544|size98996	est2genome	match_part	40750	41205	2208	+	.	ID=scaffold544|size98996:hsp:112120:3.12.0.0;Parent=scaffold544|size98996:hit:57290:3.12.0.0;Target=TRINITY_DN26184_c0_g1_i1 1 456 -;Gap=M456
scaffold544|size98996	est2genome	expressed_sequence_match	52578	53384	3627	-	.	ID=scaffold544|size98996:hit:57291:3.12.0.0;Name=TRINITY_DN9778_c0_g1_i2;score=3627
scaffold544|size98996	est2genome	match_part	52578	53384	3627	-	.	ID=scaffold544|size98996:hsp:112121:3.12.0.0;Parent=scaffold544|size98996:hit:57291:3.12.0.0;Target=TRINITY_DN9778_c0_g1_i2 1 809 -;Gap=M807
scaffold544|size98996	est2genome	expressed_sequence_match	52578	53778	5570	-	.	ID=scaffold544|size98996:hit:57292:3.12.0.0;Name=TRINITY_DN9778_c0_g1_i3;score=5570
scaffold544|size98996	est2genome	match_part	52578	53778	5570	-	.	ID=scaffold544|size98996:hsp:112122:3.12.0.0;Parent=scaffold544|size98996:hit:57292:3.12.0.0;Target=TRINITY_DN9778_c0_g1_i3 1 1191 -;Gap=M1201
scaffold544|size98996	est2genome	expressed_sequence_match	52694	53734	4765	-	.	ID=scaffold544|size98996:hit:57293:3.12.0.0;Name=TRINITY_DN17823_c1_g1_i1;score=4765
scaffold544|size98996	est2genome	match_part	52694	53734	4765	-	.	ID=scaffold544|size98996:hsp:112123:3.12.0.0;Parent=scaffold544|size98996:hit:57293:3.12.0.0;Target=TRINITY_DN17823_c1_g1_i1 1 1040 +;Gap=M1041
scaffold544|size98996	est2genome	expressed_sequence_match	52529	53424	3938	-	.	ID=scaffold544|size98996:hit:57294:3.12.0.0;Name=TRINITY_DN17823_c1_g1_i2;score=3938
scaffold544|size98996	est2genome	match_part	52529	53424	3938	-	.	ID=scaffold544|size98996:hsp:112124:3.12.0.0;Parent=scaffold544|size98996:hit:57294:3.12.0.0;Target=TRINITY_DN17823_c1_g1_i2 1 897 +;Gap=M896
scaffold544|size98996	est2genome	expressed_sequence_match	52771	53748	4430	-	.	ID=scaffold544|size98996:hit:57295:3.12.0.0;Name=TRINITY_DN17823_c1_g1_i4;score=4430
scaffold544|size98996	est2genome	match_part	52771	53748	4430	-	.	ID=scaffold544|size98996:hsp:112125:3.12.0.0;Parent=scaffold544|size98996:hit:57295:3.12.0.0;Target=TRINITY_DN17823_c1_g1_i4 1 982 +;Gap=M978
scaffold544|size98996	est2genome	expressed_sequence_match	52877	53748	3892	-	.	ID=scaffold544|size98996:hit:57296:3.12.0.0;Name=TRINITY_DN17823_c1_g1_i5;score=3892
scaffold544|size98996	est2genome	match_part	52877	53748	3892	-	.	ID=scaffold544|size98996:hsp:112126:3.12.0.0;Parent=scaffold544|size98996:hit:57296:3.12.0.0;Target=TRINITY_DN17823_c1_g1_i5 1 878 +;Gap=M872
scaffold544|size98996	est2genome	expressed_sequence_match	53149	53543	1598	-	.	ID=scaffold544|size98996:hit:57297:3.12.0.0;Name=TRINITY_DN9778_c0_g1_i9;score=1598
scaffold544|size98996	est2genome	match_part	53149	53543	1598	-	.	ID=scaffold544|size98996:hsp:112127:3.12.0.0;Parent=scaffold544|size98996:hit:57297:3.12.0.0;Target=TRINITY_DN9778_c0_g1_i9 1 394 -;Gap=M395
scaffold544|size98996	est2genome	expressed_sequence_match	52694	53778	4798	-	.	ID=scaffold544|size98996:hit:57298:3.12.0.0;Name=TRINITY_DN9778_c0_g1_i1;score=4798
scaffold544|size98996	est2genome	match_part	52694	53778	4798	-	.	ID=scaffold544|size98996:hsp:112128:3.12.0.0;Parent=scaffold544|size98996:hit:57298:3.12.0.0;Target=TRINITY_DN9778_c0_g1_i1 7 1082 -;Gap=M1085
scaffold544|size98996	est2genome	expressed_sequence_match	83169	86343	8241	-	.	ID=scaffold544|size98996:hit:57299:3.12.0.0;Name=TRINITY_DN8328_c0_g1_i1;score=8241
scaffold544|size98996	est2genome	match_part	85101	86343	8241	-	.	ID=scaffold544|size98996:hsp:112129:3.12.0.0;Parent=scaffold544|size98996:hit:57299:3.12.0.0;Target=TRINITY_DN8328_c0_g1_i1 596 1861 -;Gap=M1243
scaffold544|size98996	est2genome	match_part	83169	83766	8241	-	.	ID=scaffold544|size98996:hsp:112130:3.12.0.0;Parent=scaffold544|size98996:hit:57299:3.12.0.0;Target=TRINITY_DN8328_c0_g1_i1 1 595 -;Gap=M598
scaffold544|size98996	est2genome	expressed_sequence_match	83169	86327	8617	-	.	ID=scaffold544|size98996:hit:57300:3.12.0.0;Name=TRINITY_DN8328_c0_g1_i2;score=8617
scaffold544|size98996	est2genome	match_part	85101	86327	8617	-	.	ID=scaffold544|size98996:hsp:112131:3.12.0.0;Parent=scaffold544|size98996:hit:57300:3.12.0.0;Target=TRINITY_DN8328_c0_g1_i2 596 1832 -;Gap=M1227
scaffold544|size98996	est2genome	match_part	83169	83766	8617	-	.	ID=scaffold544|size98996:hsp:112132:3.12.0.0;Parent=scaffold544|size98996:hit:57300:3.12.0.0;Target=TRINITY_DN8328_c0_g1_i2 1 595 -;Gap=M598
scaffold544|size98996	est2genome	expressed_sequence_match	85101	86546	5389	+	.	ID=scaffold544|size98996:hit:57301:3.12.0.0;Name=TRINITY_DN16027_c0_g1_i1;score=5389
scaffold544|size98996	est2genome	match_part	85101	86546	5389	+	.	ID=scaffold544|size98996:hsp:112133:3.12.0.0;Parent=scaffold544|size98996:hit:57301:3.12.0.0;Target=TRINITY_DN16027_c0_g1_i1 10 1460 +;Gap=M1446
scaffold544|size98996	est2genome	expressed_sequence_match	85101	86628	7527	+	.	ID=scaffold544|size98996:hit:57302:3.12.0.0;Name=TRINITY_DN16027_c0_g1_i2;score=7527
scaffold544|size98996	est2genome	match_part	85101	86628	7527	+	.	ID=scaffold544|size98996:hsp:112134:3.12.0.0;Parent=scaffold544|size98996:hit:57302:3.12.0.0;Target=TRINITY_DN16027_c0_g1_i2 10 1537 +;Gap=M1528
scaffold544|size98996	est2genome	expressed_sequence_match	86650	86883	1170	-	.	ID=scaffold544|size98996:hit:57303:3.12.0.0;Name=TRINITY_DN16027_c0_g2_i1;score=1170
scaffold544|size98996	est2genome	match_part	86650	86883	1170	-	.	ID=scaffold544|size98996:hsp:112135:3.12.0.0;Parent=scaffold544|size98996:hit:57303:3.12.0.0;Target=TRINITY_DN16027_c0_g2_i1 1 234 -;Gap=M234
scaffold544|size98996	est2genome	expressed_sequence_match	96861	98342	6898	-	.	ID=scaffold544|size98996:hit:57304:3.12.0.0;Name=TRINITY_DN7387_c0_g1_i1;score=6898
scaffold544|size98996	est2genome	match_part	97483	98342	6898	-	.	ID=scaffold544|size98996:hsp:112136:3.12.0.0;Parent=scaffold544|size98996:hit:57304:3.12.0.0;Target=TRINITY_DN7387_c0_g1_i1 528 1387 -;Gap=M860
scaffold544|size98996	est2genome	match_part	96861	97387	6898	-	.	ID=scaffold544|size98996:hsp:112137:3.12.0.0;Parent=scaffold544|size98996:hit:57304:3.12.0.0;Target=TRINITY_DN7387_c0_g1_i1 1 527 -;Gap=M527
scaffold544|size98996	est2genome	expressed_sequence_match	96861	98342	7392	-	.	ID=scaffold544|size98996:hit:57305:3.12.0.0;Name=TRINITY_DN7387_c0_g1_i2;score=7392
scaffold544|size98996	est2genome	match_part	96861	98342	7392	-	.	ID=scaffold544|size98996:hsp:112138:3.12.0.0;Parent=scaffold544|size98996:hit:57305:3.12.0.0;Target=TRINITY_DN7387_c0_g1_i2 1 1482 -;Gap=M1482
scaffold290|size136777	.	contig	1	136769	.	.	.	ID=scaffold290|size136777;Name=scaffold290|size136777
scaffold290|size136777	maker	gene	32926	33565	.	+	.	ID=CCRYP_018815|size136777-exonerate_est2genome-gene-0.0;Name=CCRYP_018815|size136777-exonerate_est2genome-gene-0.0;Alias=maker-scaffold290|size136777-exonerate_est2genome-gene-0.0;
scaffold290|size136777	maker	mRNA	32926	33565	.	+	.	ID=CCRYP_018815|size136777-exonerate_est2genome-gene-0.0-mRNA-1;Parent=CCRYP_018815|size136777-exonerate_est2genome-gene-0.0;Name=CCRYP_018815|size136777-exonerate_est2genome-gene-0.0-mRNA-1;Alias=maker-scaffold290|size136777-exonerate_est2genome-gene-0.0-mRNA-1;_AED=0.00;_QI=0|1|1|1|0|0|3|228|88;_eAED=0.00;score=495;
scaffold290|size136777	maker	exon	32926	32959	.	+	.	ID=CCRYP_018815-RA|size136777-exonerate_est2genome-gene-0.0-mRNA-1:exon:4308;Parent=CCRYP_018815-RA|size136777-exonerate_est2genome-gene-0.0-mRNA-1;
scaffold290|size136777	maker	exon	33033	33146	.	+	.	ID=CCRYP_018815-RA|size136777-exonerate_est2genome-gene-0.0-mRNA-1:exon:4309;Parent=CCRYP_018815-RA|size136777-exonerate_est2genome-gene-0.0-mRNA-1;
scaffold290|size136777	maker	exon	33219	33565	.	+	.	ID=CCRYP_018815-RA|size136777-exonerate_est2genome-gene-0.0-mRNA-1:exon:4310;Parent=CCRYP_018815-RA|size136777-exonerate_est2genome-gene-0.0-mRNA-1;
scaffold290|size136777	maker	CDS	32926	32959	.	+	0	ID=CCRYP_018815-RA|size136777-exonerate_est2genome-gene-0.0-mRNA-1:cds;Parent=CCRYP_018815-RA|size136777-exonerate_est2genome-gene-0.0-mRNA-1;
scaffold290|size136777	maker	CDS	33033	33146	.	+	2	ID=CCRYP_018815-RA|size136777-exonerate_est2genome-gene-0.0-mRNA-1:cds;Parent=CCRYP_018815-RA|size136777-exonerate_est2genome-gene-0.0-mRNA-1;
scaffold290|size136777	maker	CDS	33219	33337	.	+	2	ID=CCRYP_018815-RA|size136777-exonerate_est2genome-gene-0.0-mRNA-1:cds;Parent=CCRYP_018815-RA|size136777-exonerate_est2genome-gene-0.0-mRNA-1;
scaffold290|size136777	maker	three_prime_UTR	33338	33565	.	+	.	ID=CCRYP_018815-RA|size136777-exonerate_est2genome-gene-0.0-mRNA-1:three_prime_utr;Parent=CCRYP_018815-RA|size136777-exonerate_est2genome-gene-0.0-mRNA-1;
scaffold290|size136777	maker	gene	74906	75262	.	+	.	ID=CCRYP_018818|size136777-exonerate_protein2genome-gene-0.7;Name=CCRYP_018818|size136777-exonerate_protein2genome-gene-0.7;Alias=maker-scaffold290|size136777-exonerate_protein2genome-gene-0.7;
scaffold290|size136777	maker	mRNA	74906	75262	.	+	.	ID=CCRYP_018818|size136777-exonerate_protein2genome-gene-0.7-mRNA-1;Parent=CCRYP_018818|size136777-exonerate_protein2genome-gene-0.7;Name=CCRYP_018818|size136777-exonerate_protein2genome-gene-0.7-mRNA-1;Alias=maker-scaffold290|size136777-exonerate_protein2genome-gene-0.7-mRNA-1;_AED=0.12;_QI=0|-1|0|1|-1|0|1|0|118;_eAED=0.08;score=357;
scaffold290|size136777	maker	mRNA	75159	75233	.	+	.	ID=CCRYP_018818|size136777-exonerate_protein2genome-gene-0.7-mRNA-2;Parent=CCRYP_018818|size136777-exonerate_protein2genome-gene-0.7;Name=CCRYP_018818|size136777-exonerate_protein2genome-gene-0.7-mRNA-2;Alias=maker-scaffold290|size136777-exonerate_protein2genome-gene-0.7-mRNA-2;_AED=0.41;_QI=0|-1|0|1|-1|0|1|0|24;_eAED=0.41;score=75;
scaffold290|size136777	maker	exon	74906	75262	.	+	.	ID=CCRYP_018818-RA|size136777-exonerate_protein2genome-gene-0.7-mRNA-1:exon:4311;Parent=CCRYP_018818-RA|size136777-exonerate_protein2genome-gene-0.7-mRNA-1;
scaffold290|size136777	maker	exon	75159	75233	.	+	.	ID=CCRYP_018818-RB|size136777-exonerate_protein2genome-gene-0.7-mRNA-2:exon:4312;Parent=CCRYP_018818-RB|size136777-exonerate_protein2genome-gene-0.7-mRNA-2;
scaffold290|size136777	maker	CDS	74906	75262	.	+	0	ID=CCRYP_018818-RA|size136777-exonerate_protein2genome-gene-0.7-mRNA-1:cds;Parent=CCRYP_018818-RA|size136777-exonerate_protein2genome-gene-0.7-mRNA-1;
scaffold290|size136777	maker	CDS	75159	75233	.	+	0	ID=CCRYP_018818-RB|size136777-exonerate_protein2genome-gene-0.7-mRNA-2:cds;Parent=CCRYP_018818-RB|size136777-exonerate_protein2genome-gene-0.7-mRNA-2;
scaffold290|size136777	maker	gene	127259	128044	.	+	.	ID=CCRYP_018824|size136777-processed-gene-0.8;Name=CCRYP_018824|size136777-processed-gene-0.8;Alias=snap_masked-scaffold290|size136777-processed-gene-0.8;
scaffold290|size136777	maker	mRNA	127259	128044	.	+	.	ID=CCRYP_018824|size136777-processed-gene-0.8-mRNA-1;Parent=CCRYP_018824|size136777-processed-gene-0.8;Name=CCRYP_018824|size136777-processed-gene-0.8-mRNA-1;Alias=snap_masked-scaffold290|size136777-processed-gene-0.8-mRNA-1;_AED=0.17;_QI=0|-1|0|1|-1|1|1|0|261;_eAED=0.17;
scaffold290|size136777	maker	exon	127259	128044	.	+	.	ID=CCRYP_018824-RA|size136777-processed-gene-0.8-mRNA-1:exon:4313;Parent=CCRYP_018824-RA|size136777-processed-gene-0.8-mRNA-1;
scaffold290|size136777	maker	CDS	127259	128044	.	+	0	ID=CCRYP_018824-RA|size136777-processed-gene-0.8-mRNA-1:cds;Parent=CCRYP_018824-RA|size136777-processed-gene-0.8-mRNA-1;
scaffold290|size136777	maker	gene	108472	110596	.	+	.	ID=CCRYP_018821|size136777-exonerate_est2genome-gene-0.2;Name=CCRYP_018821|size136777-exonerate_est2genome-gene-0.2;Alias=maker-scaffold290|size136777-exonerate_est2genome-gene-0.2;
scaffold290|size136777	maker	mRNA	108698	110596	.	+	.	ID=CCRYP_018821|size136777-exonerate_est2genome-gene-0.2-mRNA-1;Parent=CCRYP_018821|size136777-exonerate_est2genome-gene-0.2;Name=CCRYP_018821|size136777-exonerate_est2genome-gene-0.2-mRNA-1;Alias=maker-scaffold290|size136777-exonerate_est2genome-gene-0.2-mRNA-1;_AED=0.19;_QI=0|-1|0|1|-1|1|1|549|449;_eAED=0.19;score=1899;
scaffold290|size136777	maker	mRNA	108472	109636	.	+	.	ID=CCRYP_018821|size136777-exonerate_est2genome-gene-0.2-mRNA-2;Parent=CCRYP_018821|size136777-exonerate_est2genome-gene-0.2;Name=CCRYP_018821|size136777-exonerate_est2genome-gene-0.2-mRNA-2;Alias=maker-scaffold290|size136777-exonerate_est2genome-gene-0.2-mRNA-2;_AED=0.31;_QI=319|-1|0|1|-1|0|1|0|282;_eAED=0.31;score=1165;
scaffold290|size136777	maker	exon	108698	110596	.	+	.	ID=CCRYP_018821-RB|size136777-exonerate_est2genome-gene-0.2-mRNA-1:exon:4314;Parent=CCRYP_018821-RB|size136777-exonerate_est2genome-gene-0.2-mRNA-1;
scaffold290|size136777	maker	exon	108472	109636	.	+	.	ID=CCRYP_018821-RA|size136777-exonerate_est2genome-gene-0.2-mRNA-2:exon:4315;Parent=CCRYP_018821-RA|size136777-exonerate_est2genome-gene-0.2-mRNA-2;
scaffold290|size136777	maker	CDS	108698	110047	.	+	0	ID=CCRYP_018821-RB|size136777-exonerate_est2genome-gene-0.2-mRNA-1:cds;Parent=CCRYP_018821-RB|size136777-exonerate_est2genome-gene-0.2-mRNA-1;
scaffold290|size136777	maker	three_prime_UTR	110048	110596	.	+	.	ID=CCRYP_018821-RB|size136777-exonerate_est2genome-gene-0.2-mRNA-1:three_prime_utr;Parent=CCRYP_018821-RB|size136777-exonerate_est2genome-gene-0.2-mRNA-1;
scaffold290|size136777	maker	five_prime_UTR	108472	108790	.	+	.	ID=CCRYP_018821-RA|size136777-exonerate_est2genome-gene-0.2-mRNA-2:five_prime_utr;Parent=CCRYP_018821-RA|size136777-exonerate_est2genome-gene-0.2-mRNA-2;
scaffold290|size136777	maker	CDS	108791	109636	.	+	0	ID=CCRYP_018821-RA|size136777-exonerate_est2genome-gene-0.2-mRNA-2:cds;Parent=CCRYP_018821-RA|size136777-exonerate_est2genome-gene-0.2-mRNA-2;
scaffold290|size136777	maker	gene	92034	92588	.	+	.	ID=CCRYP_018820|size136777-processed-gene-0.5;Name=CCRYP_018820|size136777-processed-gene-0.5;Alias=snap_masked-scaffold290|size136777-processed-gene-0.5;
scaffold290|size136777	maker	mRNA	92034	92588	.	+	.	ID=CCRYP_018820|size136777-processed-gene-0.5-mRNA-1;Parent=CCRYP_018820|size136777-processed-gene-0.5;Name=CCRYP_018820|size136777-processed-gene-0.5-mRNA-1;Alias=snap_masked-scaffold290|size136777-processed-gene-0.5-mRNA-1;_AED=0.34;_QI=0|-1|0|1|-1|1|1|0|184;_eAED=0.34;
scaffold290|size136777	maker	exon	92034	92588	.	+	.	ID=CCRYP_018820-RA|size136777-processed-gene-0.5-mRNA-1:exon:4316;Parent=CCRYP_018820-RA|size136777-processed-gene-0.5-mRNA-1;
scaffold290|size136777	maker	CDS	92034	92588	.	+	0	ID=CCRYP_018820-RA|size136777-processed-gene-0.5-mRNA-1:cds;Parent=CCRYP_018820-RA|size136777-processed-gene-0.5-mRNA-1;
scaffold290|size136777	maker	gene	6759	10578	.	-	.	ID=CCRYP_018814|size136777-exonerate_est2genome-gene-0.3;Name=CCRYP_018814|size136777-exonerate_est2genome-gene-0.3;Alias=maker-scaffold290|size136777-exonerate_est2genome-gene-0.3;
scaffold290|size136777	maker	mRNA	6759	10578	.	-	.	ID=CCRYP_018814|size136777-exonerate_est2genome-gene-0.3-mRNA-1;Parent=CCRYP_018814|size136777-exonerate_est2genome-gene-0.3;Name=CCRYP_018814|size136777-exonerate_est2genome-gene-0.3-mRNA-1;Alias=maker-scaffold290|size136777-exonerate_est2genome-gene-0.3-mRNA-1;_AED=0.02;_QI=170|1|1|1|0.75|0.6|5|1181|711;_eAED=0.02;score=3487;
scaffold290|size136777	maker	mRNA	6787	10578	.	-	.	ID=CCRYP_018814|size136777-exonerate_est2genome-gene-0.3-mRNA-2;Parent=CCRYP_018814|size136777-exonerate_est2genome-gene-0.3;Name=CCRYP_018814|size136777-exonerate_est2genome-gene-0.3-mRNA-2;Alias=maker-scaffold290|size136777-exonerate_est2genome-gene-0.3-mRNA-2;_AED=0.02;_QI=170|1|1|1|1|1|4|1227|711;_eAED=0.02;score=17582;
scaffold290|size136777	maker	exon	6787	9264	.	-	.	ID=CCRYP_018814-RB|size136777-exonerate_est2genome-gene-0.3-mRNA-2:exon:4322;Parent=CCRYP_018814-RB|size136777-exonerate_est2genome-gene-0.3-mRNA-2;
scaffold290|size136777	maker	exon	9843	10578	.	-	.	ID=CCRYP_018814-RA|size136777-exonerate_est2genome-gene-0.3-mRNA-1:exon:4321;Parent=CCRYP_018814-RA|size136777-exonerate_est2genome-gene-0.3-mRNA-1,CCRYP_018814-RA|size136777-exonerate_est2genome-gene-0.3-mRNA-2;
scaffold290|size136777	maker	exon	9480	9750	.	-	.	ID=CCRYP_018814-RA|size136777-exonerate_est2genome-gene-0.3-mRNA-1:exon:4320;Parent=CCRYP_018814-RA|size136777-exonerate_est2genome-gene-0.3-mRNA-1,CCRYP_018814-RA|size136777-exonerate_est2genome-gene-0.3-mRNA-2;
scaffold290|size136777	maker	exon	9351	9398	.	-	.	ID=CCRYP_018814-RA|size136777-exonerate_est2genome-gene-0.3-mRNA-1:exon:4319;Parent=CCRYP_018814-RA|size136777-exonerate_est2genome-gene-0.3-mRNA-1,CCRYP_018814-RA|size136777-exonerate_est2genome-gene-0.3-mRNA-2;
scaffold290|size136777	maker	exon	7561	9264	.	-	.	ID=CCRYP_018814-RA|size136777-exonerate_est2genome-gene-0.3-mRNA-1:exon:4318;Parent=CCRYP_018814-RA|size136777-exonerate_est2genome-gene-0.3-mRNA-1;
scaffold290|size136777	maker	exon	6759	7486	.	-	.	ID=CCRYP_018814-RA|size136777-exonerate_est2genome-gene-0.3-mRNA-1:exon:4317;Parent=CCRYP_018814-RA|size136777-exonerate_est2genome-gene-0.3-mRNA-1;
scaffold290|size136777	maker	five_prime_UTR	10409	10578	.	-	.	ID=CCRYP_018814-RA|size136777-exonerate_est2genome-gene-0.3-mRNA-1:five_prime_utr;Parent=CCRYP_018814-RA|size136777-exonerate_est2genome-gene-0.3-mRNA-1;
scaffold290|size136777	maker	CDS	9843	10408	.	-	0	ID=CCRYP_018814-RA|size136777-exonerate_est2genome-gene-0.3-mRNA-1:cds;Parent=CCRYP_018814-RA|size136777-exonerate_est2genome-gene-0.3-mRNA-1;
scaffold290|size136777	maker	CDS	9480	9750	.	-	1	ID=CCRYP_018814-RA|size136777-exonerate_est2genome-gene-0.3-mRNA-1:cds;Parent=CCRYP_018814-RA|size136777-exonerate_est2genome-gene-0.3-mRNA-1;
scaffold290|size136777	maker	CDS	9351	9398	.	-	0	ID=CCRYP_018814-RA|size136777-exonerate_est2genome-gene-0.3-mRNA-1:cds;Parent=CCRYP_018814-RA|size136777-exonerate_est2genome-gene-0.3-mRNA-1;
scaffold290|size136777	maker	CDS	8014	9264	.	-	0	ID=CCRYP_018814-RA|size136777-exonerate_est2genome-gene-0.3-mRNA-1:cds;Parent=CCRYP_018814-RA|size136777-exonerate_est2genome-gene-0.3-mRNA-1;
scaffold290|size136777	maker	three_prime_UTR	7561	8013	.	-	.	ID=CCRYP_018814-RA|size136777-exonerate_est2genome-gene-0.3-mRNA-1:three_prime_utr;Parent=CCRYP_018814-RA|size136777-exonerate_est2genome-gene-0.3-mRNA-1;
scaffold290|size136777	maker	three_prime_UTR	6759	7486	.	-	.	ID=CCRYP_018814-RA|size136777-exonerate_est2genome-gene-0.3-mRNA-1:three_prime_utr;Parent=CCRYP_018814-RA|size136777-exonerate_est2genome-gene-0.3-mRNA-1;
scaffold290|size136777	maker	five_prime_UTR	10409	10578	.	-	.	ID=CCRYP_018814-RB|size136777-exonerate_est2genome-gene-0.3-mRNA-2:five_prime_utr;Parent=CCRYP_018814-RB|size136777-exonerate_est2genome-gene-0.3-mRNA-2;
scaffold290|size136777	maker	CDS	9843	10408	.	-	0	ID=CCRYP_018814-RB|size136777-exonerate_est2genome-gene-0.3-mRNA-2:cds;Parent=CCRYP_018814-RB|size136777-exonerate_est2genome-gene-0.3-mRNA-2;
scaffold290|size136777	maker	CDS	9480	9750	.	-	1	ID=CCRYP_018814-RB|size136777-exonerate_est2genome-gene-0.3-mRNA-2:cds;Parent=CCRYP_018814-RB|size136777-exonerate_est2genome-gene-0.3-mRNA-2;
scaffold290|size136777	maker	CDS	9351	9398	.	-	0	ID=CCRYP_018814-RB|size136777-exonerate_est2genome-gene-0.3-mRNA-2:cds;Parent=CCRYP_018814-RB|size136777-exonerate_est2genome-gene-0.3-mRNA-2;
scaffold290|size136777	maker	CDS	8014	9264	.	-	0	ID=CCRYP_018814-RB|size136777-exonerate_est2genome-gene-0.3-mRNA-2:cds;Parent=CCRYP_018814-RB|size136777-exonerate_est2genome-gene-0.3-mRNA-2;
scaffold290|size136777	maker	three_prime_UTR	6787	8013	.	-	.	ID=CCRYP_018814-RB|size136777-exonerate_est2genome-gene-0.3-mRNA-2:three_prime_utr;Parent=CCRYP_018814-RB|size136777-exonerate_est2genome-gene-0.3-mRNA-2;
scaffold290|size136777	maker	gene	75683	76117	.	-	.	ID=CCRYP_018819|size136777-exonerate_protein2genome-gene-0.12;Name=CCRYP_018819|size136777-exonerate_protein2genome-gene-0.12;Alias=maker-scaffold290|size136777-exonerate_protein2genome-gene-0.12;
scaffold290|size136777	maker	mRNA	75683	76117	.	-	.	ID=CCRYP_018819|size136777-exonerate_protein2genome-gene-0.12-mRNA-1;Parent=CCRYP_018819|size136777-exonerate_protein2genome-gene-0.12;Name=CCRYP_018819|size136777-exonerate_protein2genome-gene-0.12-mRNA-1;Alias=maker-scaffold290|size136777-exonerate_protein2genome-gene-0.12-mRNA-1;_AED=0.04;_QI=0|-1|0|1|-1|0|1|0|144;_eAED=0.04;score=435;
scaffold290|size136777	maker	mRNA	75683	75871	.	-	.	ID=CCRYP_018819|size136777-exonerate_protein2genome-gene-0.12-mRNA-2;Parent=CCRYP_018819|size136777-exonerate_protein2genome-gene-0.12;Name=CCRYP_018819|size136777-exonerate_protein2genome-gene-0.12-mRNA-2;Alias=maker-scaffold290|size136777-exonerate_protein2genome-gene-0.12-mRNA-2;_AED=0.32;_QI=0|-1|0|1|-1|0|1|0|62;_eAED=0.32;score=189;
scaffold290|size136777	maker	exon	75683	75871	.	-	.	ID=CCRYP_018819-RA|size136777-exonerate_protein2genome-gene-0.12-mRNA-2:exon:4324;Parent=CCRYP_018819-RA|size136777-exonerate_protein2genome-gene-0.12-mRNA-2;
scaffold290|size136777	maker	exon	75683	76117	.	-	.	ID=CCRYP_018819-RB|size136777-exonerate_protein2genome-gene-0.12-mRNA-1:exon:4323;Parent=CCRYP_018819-RB|size136777-exonerate_protein2genome-gene-0.12-mRNA-1;
scaffold290|size136777	maker	CDS	75683	76117	.	-	0	ID=CCRYP_018819-RB|size136777-exonerate_protein2genome-gene-0.12-mRNA-1:cds;Parent=CCRYP_018819-RB|size136777-exonerate_protein2genome-gene-0.12-mRNA-1;
scaffold290|size136777	maker	CDS	75683	75871	.	-	0	ID=CCRYP_018819-RA|size136777-exonerate_protein2genome-gene-0.12-mRNA-2:cds;Parent=CCRYP_018819-RA|size136777-exonerate_protein2genome-gene-0.12-mRNA-2;
scaffold290|size136777	maker	gene	53896	56756	.	-	.	ID=CCRYP_018817|size136777-exonerate_est2genome-gene-0.5;Name=CCRYP_018817|size136777-exonerate_est2genome-gene-0.5;Alias=maker-scaffold290|size136777-exonerate_est2genome-gene-0.5;
scaffold290|size136777	maker	mRNA	53896	56756	.	-	.	ID=CCRYP_018817|size136777-exonerate_est2genome-gene-0.5-mRNA-1;Parent=CCRYP_018817|size136777-exonerate_est2genome-gene-0.5;Name=CCRYP_018817|size136777-exonerate_est2genome-gene-0.5-mRNA-1;Alias=maker-scaffold290|size136777-exonerate_est2genome-gene-0.5-mRNA-1;_AED=0.12;_QI=536|1|1|1|1|1|3|354|517;_eAED=0.12;score=12168;
scaffold290|size136777	maker	mRNA	53940	56756	.	-	.	ID=CCRYP_018817|size136777-exonerate_est2genome-gene-0.5-mRNA-2;Parent=CCRYP_018817|size136777-exonerate_est2genome-gene-0.5;Name=CCRYP_018817|size136777-exonerate_est2genome-gene-0.5-mRNA-2;Alias=maker-scaffold290|size136777-exonerate_est2genome-gene-0.5-mRNA-2;_AED=0.10;_QI=536|1|1|1|1|1|2|612|475;_eAED=0.10;score=2576;
scaffold290|size136777	maker	exon	53940	55180	.	-	.	ID=CCRYP_018817-RB|size136777-exonerate_est2genome-gene-0.5-mRNA-2:exon:4328;Parent=CCRYP_018817-RB|size136777-exonerate_est2genome-gene-0.5-mRNA-2;
scaffold290|size136777	maker	exon	55422	56756	.	-	.	ID=CCRYP_018817-RA|size136777-exonerate_est2genome-gene-0.5-mRNA-1:exon:4327;Parent=CCRYP_018817-RA|size136777-exonerate_est2genome-gene-0.5-mRNA-1,CCRYP_018817-RA|size136777-exonerate_est2genome-gene-0.5-mRNA-2;
scaffold290|size136777	maker	exon	54657	55180	.	-	.	ID=CCRYP_018817-RA|size136777-exonerate_est2genome-gene-0.5-mRNA-1:exon:4326;Parent=CCRYP_018817-RA|size136777-exonerate_est2genome-gene-0.5-mRNA-1;
scaffold290|size136777	maker	exon	53896	54480	.	-	.	ID=CCRYP_018817-RA|size136777-exonerate_est2genome-gene-0.5-mRNA-1:exon:4325;Parent=CCRYP_018817-RA|size136777-exonerate_est2genome-gene-0.5-mRNA-1;
scaffold290|size136777	maker	five_prime_UTR	56221	56756	.	-	.	ID=CCRYP_018817-RA|size136777-exonerate_est2genome-gene-0.5-mRNA-1:five_prime_utr;Parent=CCRYP_018817-RA|size136777-exonerate_est2genome-gene-0.5-mRNA-1;
scaffold290|size136777	maker	CDS	55422	56220	.	-	0	ID=CCRYP_018817-RA|size136777-exonerate_est2genome-gene-0.5-mRNA-1:cds;Parent=CCRYP_018817-RA|size136777-exonerate_est2genome-gene-0.5-mRNA-1;
scaffold290|size136777	maker	CDS	54657	55180	.	-	2	ID=CCRYP_018817-RA|size136777-exonerate_est2genome-gene-0.5-mRNA-1:cds;Parent=CCRYP_018817-RA|size136777-exonerate_est2genome-gene-0.5-mRNA-1;
scaffold290|size136777	maker	CDS	54250	54480	.	-	0	ID=CCRYP_018817-RA|size136777-exonerate_est2genome-gene-0.5-mRNA-1:cds;Parent=CCRYP_018817-RA|size136777-exonerate_est2genome-gene-0.5-mRNA-1;
scaffold290|size136777	maker	three_prime_UTR	53896	54249	.	-	.	ID=CCRYP_018817-RA|size136777-exonerate_est2genome-gene-0.5-mRNA-1:three_prime_utr;Parent=CCRYP_018817-RA|size136777-exonerate_est2genome-gene-0.5-mRNA-1;
scaffold290|size136777	maker	five_prime_UTR	56221	56756	.	-	.	ID=CCRYP_018817-RB|size136777-exonerate_est2genome-gene-0.5-mRNA-2:five_prime_utr;Parent=CCRYP_018817-RB|size136777-exonerate_est2genome-gene-0.5-mRNA-2;
scaffold290|size136777	maker	CDS	55422	56220	.	-	0	ID=CCRYP_018817-RB|size136777-exonerate_est2genome-gene-0.5-mRNA-2:cds;Parent=CCRYP_018817-RB|size136777-exonerate_est2genome-gene-0.5-mRNA-2;
scaffold290|size136777	maker	CDS	54552	55180	.	-	2	ID=CCRYP_018817-RB|size136777-exonerate_est2genome-gene-0.5-mRNA-2:cds;Parent=CCRYP_018817-RB|size136777-exonerate_est2genome-gene-0.5-mRNA-2;
scaffold290|size136777	maker	three_prime_UTR	53940	54551	.	-	.	ID=CCRYP_018817-RB|size136777-exonerate_est2genome-gene-0.5-mRNA-2:three_prime_utr;Parent=CCRYP_018817-RB|size136777-exonerate_est2genome-gene-0.5-mRNA-2;
scaffold290|size136777	maker	gene	51201	52955	.	-	.	ID=CCRYP_018816|size136777-snap-gene-0.30;Name=CCRYP_018816|size136777-snap-gene-0.30;Alias=maker-scaffold290|size136777-snap-gene-0.30;
scaffold290|size136777	maker	mRNA	51201	52955	.	-	.	ID=CCRYP_018816|size136777-snap-gene-0.30-mRNA-1;Parent=CCRYP_018816|size136777-snap-gene-0.30;Name=CCRYP_018816|size136777-snap-gene-0.30-mRNA-1;Alias=maker-scaffold290|size136777-snap-gene-0.30-mRNA-1;_AED=0.13;_QI=0|0|0|1|0.66|0.75|4|0|472;_eAED=0.13;
scaffold290|size136777	maker	exon	52847	52955	.	-	.	ID=CCRYP_018816-RA|size136777-snap-gene-0.30-mRNA-1:exon:4332;Parent=CCRYP_018816-RA|size136777-snap-gene-0.30-mRNA-1;
scaffold290|size136777	maker	exon	52393	52757	.	-	.	ID=CCRYP_018816-RA|size136777-snap-gene-0.30-mRNA-1:exon:4331;Parent=CCRYP_018816-RA|size136777-snap-gene-0.30-mRNA-1;
scaffold290|size136777	maker	exon	52124	52348	.	-	.	ID=CCRYP_018816-RA|size136777-snap-gene-0.30-mRNA-1:exon:4330;Parent=CCRYP_018816-RA|size136777-snap-gene-0.30-mRNA-1;
scaffold290|size136777	maker	exon	51201	51920	.	-	.	ID=CCRYP_018816-RA|size136777-snap-gene-0.30-mRNA-1:exon:4329;Parent=CCRYP_018816-RA|size136777-snap-gene-0.30-mRNA-1;
scaffold290|size136777	maker	CDS	52847	52955	.	-	0	ID=CCRYP_018816-RA|size136777-snap-gene-0.30-mRNA-1:cds;Parent=CCRYP_018816-RA|size136777-snap-gene-0.30-mRNA-1;
scaffold290|size136777	maker	CDS	52393	52757	.	-	2	ID=CCRYP_018816-RA|size136777-snap-gene-0.30-mRNA-1:cds;Parent=CCRYP_018816-RA|size136777-snap-gene-0.30-mRNA-1;
scaffold290|size136777	maker	CDS	52124	52348	.	-	0	ID=CCRYP_018816-RA|size136777-snap-gene-0.30-mRNA-1:cds;Parent=CCRYP_018816-RA|size136777-snap-gene-0.30-mRNA-1;
scaffold290|size136777	maker	CDS	51201	51920	.	-	0	ID=CCRYP_018816-RA|size136777-snap-gene-0.30-mRNA-1:cds;Parent=CCRYP_018816-RA|size136777-snap-gene-0.30-mRNA-1;
scaffold290|size136777	maker	gene	109595	112722	.	-	.	ID=CCRYP_018822|size136777-snap-gene-0.32;Name=CCRYP_018822|size136777-snap-gene-0.32;Alias=maker-scaffold290|size136777-snap-gene-0.32;
scaffold290|size136777	maker	mRNA	109595	112722	.	-	.	ID=CCRYP_018822|size136777-snap-gene-0.32-mRNA-1;Parent=CCRYP_018822|size136777-snap-gene-0.32;Name=CCRYP_018822|size136777-snap-gene-0.32-mRNA-1;Alias=maker-scaffold290|size136777-snap-gene-0.32-mRNA-1;_AED=0.14;_QI=234|0.75|0.6|1|0.75|0.6|5|1109|266;_eAED=0.14;
scaffold290|size136777	maker	mRNA	109939	110714	.	-	.	ID=CCRYP_018822|size136777-snap-gene-0.32-mRNA-2;Parent=CCRYP_018822|size136777-snap-gene-0.32;Name=CCRYP_018822|size136777-snap-gene-0.32-mRNA-2;Alias=maker-scaffold290|size136777-snap-gene-0.32-mRNA-2;_AED=0.42;_QI=0|0|0|1|0|0|2|0|168;_eAED=1.00;
scaffold290|size136777	maker	exon	110669	110714	.	-	.	ID=CCRYP_018822-RB|size136777-snap-gene-0.32-mRNA-2:exon:4339;Parent=CCRYP_018822-RB|size136777-snap-gene-0.32-mRNA-2;
scaffold290|size136777	maker	exon	109939	110399	.	-	.	ID=CCRYP_018822-RB|size136777-snap-gene-0.32-mRNA-2:exon:4338;Parent=CCRYP_018822-RB|size136777-snap-gene-0.32-mRNA-2;
scaffold290|size136777	maker	exon	109595	110424	.	-	.	ID=CCRYP_018822-RA|size136777-snap-gene-0.32-mRNA-1:exon:4337;Parent=CCRYP_018822-RA|size136777-snap-gene-0.32-mRNA-1;
scaffold290|size136777	maker	exon	110645	111013	.	-	.	ID=CCRYP_018822-RA|size136777-snap-gene-0.32-mRNA-1:exon:4336;Parent=CCRYP_018822-RA|size136777-snap-gene-0.32-mRNA-1;
scaffold290|size136777	maker	exon	111595	111762	.	-	.	ID=CCRYP_018822-RA|size136777-snap-gene-0.32-mRNA-1:exon:4335;Parent=CCRYP_018822-RA|size136777-snap-gene-0.32-mRNA-1;
scaffold290|size136777	maker	exon	111768	111973	.	-	.	ID=CCRYP_018822-RA|size136777-snap-gene-0.32-mRNA-1:exon:4334;Parent=CCRYP_018822-RA|size136777-snap-gene-0.32-mRNA-1;
scaffold290|size136777	maker	exon	112152	112722	.	-	.	ID=CCRYP_018822-RA|size136777-snap-gene-0.32-mRNA-1:exon:4333;Parent=CCRYP_018822-RA|size136777-snap-gene-0.32-mRNA-1;
scaffold290|size136777	maker	five_prime_UTR	112489	112722	.	-	.	ID=CCRYP_018822-RA|size136777-snap-gene-0.32-mRNA-1:five_prime_utr;Parent=CCRYP_018822-RA|size136777-snap-gene-0.32-mRNA-1;
scaffold290|size136777	maker	CDS	112152	112488	.	-	0	ID=CCRYP_018822-RA|size136777-snap-gene-0.32-mRNA-1:cds;Parent=CCRYP_018822-RA|size136777-snap-gene-0.32-mRNA-1;
scaffold290|size136777	maker	CDS	111768	111973	.	-	2	ID=CCRYP_018822-RA|size136777-snap-gene-0.32-mRNA-1:cds;Parent=CCRYP_018822-RA|size136777-snap-gene-0.32-mRNA-1;
scaffold290|size136777	maker	CDS	111595	111762	.	-	0	ID=CCRYP_018822-RA|size136777-snap-gene-0.32-mRNA-1:cds;Parent=CCRYP_018822-RA|size136777-snap-gene-0.32-mRNA-1;
scaffold290|size136777	maker	CDS	110924	111013	.	-	0	ID=CCRYP_018822-RA|size136777-snap-gene-0.32-mRNA-1:cds;Parent=CCRYP_018822-RA|size136777-snap-gene-0.32-mRNA-1;
scaffold290|size136777	maker	three_prime_UTR	110645	110923	.	-	.	ID=CCRYP_018822-RA|size136777-snap-gene-0.32-mRNA-1:three_prime_utr;Parent=CCRYP_018822-RA|size136777-snap-gene-0.32-mRNA-1;
scaffold290|size136777	maker	three_prime_UTR	109595	110424	.	-	.	ID=CCRYP_018822-RA|size136777-snap-gene-0.32-mRNA-1:three_prime_utr;Parent=CCRYP_018822-RA|size136777-snap-gene-0.32-mRNA-1;
scaffold290|size136777	maker	CDS	110669	110714	.	-	0	ID=CCRYP_018822-RB|size136777-snap-gene-0.32-mRNA-2:cds;Parent=CCRYP_018822-RB|size136777-snap-gene-0.32-mRNA-2;
scaffold290|size136777	maker	CDS	109939	110399	.	-	2	ID=CCRYP_018822-RB|size136777-snap-gene-0.32-mRNA-2:cds;Parent=CCRYP_018822-RB|size136777-snap-gene-0.32-mRNA-2;
scaffold290|size136777	maker	gene	122536	124488	.	-	.	ID=CCRYP_018823|size136777-snap-gene-0.33;Name=CCRYP_018823|size136777-snap-gene-0.33;Alias=maker-scaffold290|size136777-snap-gene-0.33;
scaffold290|size136777	maker	mRNA	122536	124488	.	-	.	ID=CCRYP_018823|size136777-snap-gene-0.33-mRNA-1;Parent=CCRYP_018823|size136777-snap-gene-0.33;Name=CCRYP_018823|size136777-snap-gene-0.33-mRNA-1;Alias=maker-scaffold290|size136777-snap-gene-0.33-mRNA-1;_AED=0.35;_QI=0|0|0|0.75|0|0|4|0|280;_eAED=0.44;
scaffold290|size136777	maker	exon	124433	124488	.	-	.	ID=CCRYP_018823-RA|size136777-snap-gene-0.33-mRNA-1:exon:4343;Parent=CCRYP_018823-RA|size136777-snap-gene-0.33-mRNA-1;
scaffold290|size136777	maker	exon	124379	124427	.	-	.	ID=CCRYP_018823-RA|size136777-snap-gene-0.33-mRNA-1:exon:4342;Parent=CCRYP_018823-RA|size136777-snap-gene-0.33-mRNA-1;
scaffold290|size136777	maker	exon	123366	124007	.	-	.	ID=CCRYP_018823-RA|size136777-snap-gene-0.33-mRNA-1:exon:4341;Parent=CCRYP_018823-RA|size136777-snap-gene-0.33-mRNA-1;
scaffold290|size136777	maker	exon	122536	122631	.	-	.	ID=CCRYP_018823-RA|size136777-snap-gene-0.33-mRNA-1:exon:4340;Parent=CCRYP_018823-RA|size136777-snap-gene-0.33-mRNA-1;
scaffold290|size136777	maker	CDS	124433	124488	.	-	0	ID=CCRYP_018823-RA|size136777-snap-gene-0.33-mRNA-1:cds;Parent=CCRYP_018823-RA|size136777-snap-gene-0.33-mRNA-1;
scaffold290|size136777	maker	CDS	124379	124427	.	-	1	ID=CCRYP_018823-RA|size136777-snap-gene-0.33-mRNA-1:cds;Parent=CCRYP_018823-RA|size136777-snap-gene-0.33-mRNA-1;
scaffold290|size136777	maker	CDS	123366	124007	.	-	0	ID=CCRYP_018823-RA|size136777-snap-gene-0.33-mRNA-1:cds;Parent=CCRYP_018823-RA|size136777-snap-gene-0.33-mRNA-1;
scaffold290|size136777	maker	CDS	122536	122631	.	-	0	ID=CCRYP_018823-RA|size136777-snap-gene-0.33-mRNA-1:cds;Parent=CCRYP_018823-RA|size136777-snap-gene-0.33-mRNA-1;
scaffold290|size136777	model_gff:maker	match	32926	33565	495	+	.	ID=scaffold290|size136777:hit:41563:4.5.0.0;Name=maker-scaffold290|size136777-exonerate_est2genome-gene-0.0-mRNA-1;score=495
scaffold290|size136777	model_gff:maker	match_part	32926	32959	.	+	.	ID=scaffold290|size136777:hsp:81865:4.5.0.0;Parent=scaffold290|size136777:hit:41563:4.5.0.0;Target=maker-scaffold290|size136777-exonerate_est2genome-gene-0.0-mRNA-1 1 34 +;Gap=M34
scaffold290|size136777	model_gff:maker	match_part	33033	33146	.	+	.	ID=scaffold290|size136777:hsp:81866:4.5.0.0;Parent=scaffold290|size136777:hit:41563:4.5.0.0;Target=maker-scaffold290|size136777-exonerate_est2genome-gene-0.0-mRNA-1 35 148 +;Gap=M114
scaffold290|size136777	model_gff:maker	match_part	33219	33565	.	+	.	ID=scaffold290|size136777:hsp:81867:4.5.0.0;Parent=scaffold290|size136777:hit:41563:4.5.0.0;Target=maker-scaffold290|size136777-exonerate_est2genome-gene-0.0-mRNA-1 149 495 +;Gap=M347
scaffold290|size136777	model_gff:maker	match	91569	92288	1852	+	.	ID=scaffold290|size136777:hit:41564:4.5.0.0;Name=maker-scaffold290|size136777-exonerate_est2genome-gene-0.1-mRNA-1;score=1852
scaffold290|size136777	model_gff:maker	match_part	91569	91666	.	+	.	ID=scaffold290|size136777:hsp:81868:4.5.0.0;Parent=scaffold290|size136777:hit:41564:4.5.0.0;Target=maker-scaffold290|size136777-exonerate_est2genome-gene-0.1-mRNA-1 1 98 +;Gap=M98
scaffold290|size136777	model_gff:maker	match_part	92013	92288	.	+	.	ID=scaffold290|size136777:hsp:81869:4.5.0.0;Parent=scaffold290|size136777:hit:41564:4.5.0.0;Target=maker-scaffold290|size136777-exonerate_est2genome-gene-0.1-mRNA-1 99 374 +;Gap=M276
scaffold290|size136777	model_gff:maker	match	6759	10578	3487	-	.	ID=scaffold290|size136777:hit:41565:4.5.0.0;Name=maker-scaffold290|size136777-exonerate_est2genome-gene-0.3-mRNA-1;score=3487
scaffold290|size136777	model_gff:maker	match_part	9843	10578	.	-	.	ID=scaffold290|size136777:hsp:81870:4.5.0.0;Parent=scaffold290|size136777:hit:41565:4.5.0.0;Target=maker-scaffold290|size136777-exonerate_est2genome-gene-0.3-mRNA-1 2752 3487 +;Gap=M736
scaffold290|size136777	model_gff:maker	match_part	9480	9750	.	-	.	ID=scaffold290|size136777:hsp:81871:4.5.0.0;Parent=scaffold290|size136777:hit:41565:4.5.0.0;Target=maker-scaffold290|size136777-exonerate_est2genome-gene-0.3-mRNA-1 2481 2751 +;Gap=M271
scaffold290|size136777	model_gff:maker	match_part	9351	9398	.	-	.	ID=scaffold290|size136777:hsp:81872:4.5.0.0;Parent=scaffold290|size136777:hit:41565:4.5.0.0;Target=maker-scaffold290|size136777-exonerate_est2genome-gene-0.3-mRNA-1 2433 2480 +;Gap=M48
scaffold290|size136777	model_gff:maker	match_part	7561	9264	.	-	.	ID=scaffold290|size136777:hsp:81873:4.5.0.0;Parent=scaffold290|size136777:hit:41565:4.5.0.0;Target=maker-scaffold290|size136777-exonerate_est2genome-gene-0.3-mRNA-1 729 2432 +;Gap=M1704
scaffold290|size136777	model_gff:maker	match_part	6759	7486	.	-	.	ID=scaffold290|size136777:hsp:81874:4.5.0.0;Parent=scaffold290|size136777:hit:41565:4.5.0.0;Target=maker-scaffold290|size136777-exonerate_est2genome-gene-0.3-mRNA-1 1 728 +;Gap=M728
scaffold290|size136777	model_gff:maker	match	6787	10578	17582	-	.	ID=scaffold290|size136777:hit:41566:4.5.0.0;Name=maker-scaffold290|size136777-exonerate_est2genome-gene-0.3-mRNA-2;score=17582
scaffold290|size136777	model_gff:maker	match_part	9843	10578	.	-	.	ID=scaffold290|size136777:hsp:81875:4.5.0.0;Parent=scaffold290|size136777:hit:41566:4.5.0.0;Target=maker-scaffold290|size136777-exonerate_est2genome-gene-0.3-mRNA-2 2798 3533 +;Gap=M736
scaffold290|size136777	model_gff:maker	match_part	9480	9750	.	-	.	ID=scaffold290|size136777:hsp:81876:4.5.0.0;Parent=scaffold290|size136777:hit:41566:4.5.0.0;Target=maker-scaffold290|size136777-exonerate_est2genome-gene-0.3-mRNA-2 2527 2797 +;Gap=M271
scaffold290|size136777	model_gff:maker	match_part	9351	9398	.	-	.	ID=scaffold290|size136777:hsp:81877:4.5.0.0;Parent=scaffold290|size136777:hit:41566:4.5.0.0;Target=maker-scaffold290|size136777-exonerate_est2genome-gene-0.3-mRNA-2 2479 2526 +;Gap=M48
scaffold290|size136777	model_gff:maker	match_part	6787	9264	.	-	.	ID=scaffold290|size136777:hsp:81878:4.5.0.0;Parent=scaffold290|size136777:hit:41566:4.5.0.0;Target=maker-scaffold290|size136777-exonerate_est2genome-gene-0.3-mRNA-2 1 2478 +;Gap=M2478
scaffold290|size136777	model_gff:maker	match	51564	52363	3094	-	.	ID=scaffold290|size136777:hit:41567:4.5.0.0;Name=maker-scaffold290|size136777-exonerate_est2genome-gene-0.4-mRNA-1;score=3094
scaffold290|size136777	model_gff:maker	match_part	52124	52363	.	-	.	ID=scaffold290|size136777:hsp:81879:4.5.0.0;Parent=scaffold290|size136777:hit:41567:4.5.0.0;Target=maker-scaffold290|size136777-exonerate_est2genome-gene-0.4-mRNA-1 388 627 +;Gap=M240
scaffold290|size136777	model_gff:maker	match_part	52007	52036	.	-	.	ID=scaffold290|size136777:hsp:81880:4.5.0.0;Parent=scaffold290|size136777:hit:41567:4.5.0.0;Target=maker-scaffold290|size136777-exonerate_est2genome-gene-0.4-mRNA-1 358 387 +;Gap=M30
scaffold290|size136777	model_gff:maker	match_part	51564	51920	.	-	.	ID=scaffold290|size136777:hsp:81881:4.5.0.0;Parent=scaffold290|size136777:hit:41567:4.5.0.0;Target=maker-scaffold290|size136777-exonerate_est2genome-gene-0.4-mRNA-1 1 357 +;Gap=M357
scaffold290|size136777	model_gff:maker	match	51564	52102	2245	-	.	ID=scaffold290|size136777:hit:41568:4.5.0.0;Name=maker-scaffold290|size136777-exonerate_est2genome-gene-0.4-mRNA-2;score=2245
scaffold290|size136777	model_gff:maker	match_part	52007	52102	.	-	.	ID=scaffold290|size136777:hsp:81882:4.5.0.0;Parent=scaffold290|size136777:hit:41568:4.5.0.0;Target=maker-scaffold290|size136777-exonerate_est2genome-gene-0.4-mRNA-2 1 96 +;Gap=M96
scaffold290|size136777	model_gff:maker	match_part	51564	51920	.	-	.	ID=scaffold290|size136777:hsp:81883:4.5.0.0;Parent=scaffold290|size136777:hit:41568:4.5.0.0;Target=maker-scaffold290|size136777-exonerate_est2genome-gene-0.4-mRNA-2 97 453 +;Gap=M357
scaffold290|size136777	model_gff:maker	match	53896	56756	12168	-	.	ID=scaffold290|size136777:hit:41569:4.5.0.0;Name=maker-scaffold290|size136777-exonerate_est2genome-gene-0.5-mRNA-1;score=12168
scaffold290|size136777	model_gff:maker	match_part	55422	56756	.	-	.	ID=scaffold290|size136777:hsp:81884:4.5.0.0;Parent=scaffold290|size136777:hit:41569:4.5.0.0;Target=maker-scaffold290|size136777-exonerate_est2genome-gene-0.5-mRNA-1 1110 2444 +;Gap=M1335
scaffold290|size136777	model_gff:maker	match_part	54657	55180	.	-	.	ID=scaffold290|size136777:hsp:81885:4.5.0.0;Parent=scaffold290|size136777:hit:41569:4.5.0.0;Target=maker-scaffold290|size136777-exonerate_est2genome-gene-0.5-mRNA-1 586 1109 +;Gap=M524
scaffold290|size136777	model_gff:maker	match_part	53896	54480	.	-	.	ID=scaffold290|size136777:hsp:81886:4.5.0.0;Parent=scaffold290|size136777:hit:41569:4.5.0.0;Target=maker-scaffold290|size136777-exonerate_est2genome-gene-0.5-mRNA-1 1 585 +;Gap=M585
scaffold290|size136777	model_gff:maker	match	53940	56756	2576	-	.	ID=scaffold290|size136777:hit:41570:4.5.0.0;Name=maker-scaffold290|size136777-exonerate_est2genome-gene-0.5-mRNA-2;score=2576
scaffold290|size136777	model_gff:maker	match_part	55422	56756	.	-	.	ID=scaffold290|size136777:hsp:81887:4.5.0.0;Parent=scaffold290|size136777:hit:41570:4.5.0.0;Target=maker-scaffold290|size136777-exonerate_est2genome-gene-0.5-mRNA-2 1242 2576 +;Gap=M1335
scaffold290|size136777	model_gff:maker	match_part	53940	55180	.	-	.	ID=scaffold290|size136777:hsp:81888:4.5.0.0;Parent=scaffold290|size136777:hit:41570:4.5.0.0;Target=maker-scaffold290|size136777-exonerate_est2genome-gene-0.5-mRNA-2 1 1241 +;Gap=M1241
scaffold290|size136777	model_gff:maker	match	110665	112710	1287	-	.	ID=scaffold290|size136777:hit:41571:4.5.0.0;Name=maker-scaffold290|size136777-exonerate_est2genome-gene-0.6-mRNA-1;score=1287
scaffold290|size136777	model_gff:maker	match_part	112152	112710	.	-	.	ID=scaffold290|size136777:hsp:81889:4.5.0.0;Parent=scaffold290|size136777:hit:41571:4.5.0.0;Target=maker-scaffold290|size136777-exonerate_est2genome-gene-0.6-mRNA-1 729 1287 +;Gap=M559
scaffold290|size136777	model_gff:maker	match_part	111595	111973	.	-	.	ID=scaffold290|size136777:hsp:81890:4.5.0.0;Parent=scaffold290|size136777:hit:41571:4.5.0.0;Target=maker-scaffold290|size136777-exonerate_est2genome-gene-0.6-mRNA-1 350 728 +;Gap=M379
scaffold290|size136777	model_gff:maker	match_part	110665	111013	.	-	.	ID=scaffold290|size136777:hsp:81891:4.5.0.0;Parent=scaffold290|size136777:hit:41571:4.5.0.0;Target=maker-scaffold290|size136777-exonerate_est2genome-gene-0.6-mRNA-1 1 349 +;Gap=M349
scaffold290|size136777	model_gff:maker	match	108698	110596	1899	+	.	ID=scaffold290|size136777:hit:41572:4.5.0.0;Name=maker-scaffold290|size136777-exonerate_est2genome-gene-0.2-mRNA-1;score=1899
scaffold290|size136777	model_gff:maker	match_part	108698	110596	.	+	.	ID=scaffold290|size136777:hsp:81892:4.5.0.0;Parent=scaffold290|size136777:hit:41572:4.5.0.0;Target=maker-scaffold290|size136777-exonerate_est2genome-gene-0.2-mRNA-1 1 1899 +;Gap=M1899
scaffold290|size136777	model_gff:maker	match	108472	109636	1165	+	.	ID=scaffold290|size136777:hit:41573:4.5.0.0;Name=maker-scaffold290|size136777-exonerate_est2genome-gene-0.2-mRNA-2;score=1165
scaffold290|size136777	model_gff:maker	match_part	108472	109636	.	+	.	ID=scaffold290|size136777:hsp:81893:4.5.0.0;Parent=scaffold290|size136777:hit:41573:4.5.0.0;Target=maker-scaffold290|size136777-exonerate_est2genome-gene-0.2-mRNA-2 1 1165 +;Gap=M1165
scaffold290|size136777	model_gff:maker	match	75683	76117	435	-	.	ID=scaffold290|size136777:hit:41574:4.5.0.0;Name=maker-scaffold290|size136777-exonerate_protein2genome-gene-0.12-mRNA-1;score=435
scaffold290|size136777	model_gff:maker	match_part	75683	76117	.	-	.	ID=scaffold290|size136777:hsp:81894:4.5.0.0;Parent=scaffold290|size136777:hit:41574:4.5.0.0;Target=maker-scaffold290|size136777-exonerate_protein2genome-gene-0.12-mRNA-1 1 435 +;Gap=M435
scaffold290|size136777	model_gff:maker	match	75683	75871	189	-	.	ID=scaffold290|size136777:hit:41575:4.5.0.0;Name=maker-scaffold290|size136777-exonerate_protein2genome-gene-0.12-mRNA-2;score=189
scaffold290|size136777	model_gff:maker	match_part	75683	75871	.	-	.	ID=scaffold290|size136777:hsp:81895:4.5.0.0;Parent=scaffold290|size136777:hit:41575:4.5.0.0;Target=maker-scaffold290|size136777-exonerate_protein2genome-gene-0.12-mRNA-2 1 189 +;Gap=M189
scaffold290|size136777	model_gff:maker	match	74906	75262	357	+	.	ID=scaffold290|size136777:hit:41576:4.5.0.0;Name=maker-scaffold290|size136777-exonerate_protein2genome-gene-0.7-mRNA-1;score=357
scaffold290|size136777	model_gff:maker	match_part	74906	75262	.	+	.	ID=scaffold290|size136777:hsp:81896:4.5.0.0;Parent=scaffold290|size136777:hit:41576:4.5.0.0;Target=maker-scaffold290|size136777-exonerate_protein2genome-gene-0.7-mRNA-1 1 357 +;Gap=M357
scaffold290|size136777	model_gff:maker	match	75159	75233	75	+	.	ID=scaffold290|size136777:hit:41577:4.5.0.0;Name=maker-scaffold290|size136777-exonerate_protein2genome-gene-0.7-mRNA-2;score=75
scaffold290|size136777	model_gff:maker	match_part	75159	75233	.	+	.	ID=scaffold290|size136777:hsp:81897:4.5.0.0;Parent=scaffold290|size136777:hit:41577:4.5.0.0;Target=maker-scaffold290|size136777-exonerate_protein2genome-gene-0.7-mRNA-2 1 75 +;Gap=M75
scaffold290|size136777	augustus_masked	match	92034	92588	1	+	.	ID=scaffold290|size136777:hit:41578:4.5.0.0;Name=augustus_masked-scaffold290|size136777-abinit-gene-0.19-mRNA-1
scaffold290|size136777	augustus_masked	match_part	92034	92588	1	+	.	ID=scaffold290|size136777:hsp:81898:4.5.0.0;Parent=scaffold290|size136777:hit:41578:4.5.0.0;Target=augustus_masked-scaffold290|size136777-abinit-gene-0.19-mRNA-1 1 555 +;Gap=M555
scaffold290|size136777	augustus_masked	match	108791	110047	0.91	+	.	ID=scaffold290|size136777:hit:41579:4.5.0.0;Name=augustus_masked-scaffold290|size136777-abinit-gene-0.20-mRNA-1
scaffold290|size136777	augustus_masked	match_part	108791	110047	0.91	+	.	ID=scaffold290|size136777:hsp:81899:4.5.0.0;Parent=scaffold290|size136777:hit:41579:4.5.0.0;Target=augustus_masked-scaffold290|size136777-abinit-gene-0.20-mRNA-1 1 1257 +;Gap=M1257
scaffold290|size136777	augustus_masked	match	127259	128044	1	+	.	ID=scaffold290|size136777:hit:41580:4.5.0.0;Name=augustus_masked-scaffold290|size136777-abinit-gene-0.21-mRNA-1
scaffold290|size136777	augustus_masked	match_part	127259	128044	1	+	.	ID=scaffold290|size136777:hsp:81900:4.5.0.0;Parent=scaffold290|size136777:hit:41580:4.5.0.0;Target=augustus_masked-scaffold290|size136777-abinit-gene-0.21-mRNA-1 1 786 +;Gap=M786
scaffold290|size136777	augustus_masked	match	134518	135901	0.99	+	.	ID=scaffold290|size136777:hit:41581:4.5.0.0;Name=augustus_masked-scaffold290|size136777-abinit-gene-0.22-mRNA-1
scaffold290|size136777	augustus_masked	match_part	134518	135332	0.99	+	.	ID=scaffold290|size136777:hsp:81901:4.5.0.0;Parent=scaffold290|size136777:hit:41581:4.5.0.0;Target=augustus_masked-scaffold290|size136777-abinit-gene-0.22-mRNA-1 1 815 +;Gap=M815
scaffold290|size136777	augustus_masked	match_part	135457	135901	0.99	+	.	ID=scaffold290|size136777:hsp:81902:4.5.0.0;Parent=scaffold290|size136777:hit:41581:4.5.0.0;Target=augustus_masked-scaffold290|size136777-abinit-gene-0.22-mRNA-1 816 1260 +;Gap=M445
scaffold290|size136777	augustus_masked	match	8014	10408	0.96	-	.	ID=scaffold290|size136777:hit:41582:4.5.0.0;Name=augustus_masked-scaffold290|size136777-abinit-gene-0.23-mRNA-1
scaffold290|size136777	augustus_masked	match_part	9843	10408	0.96	-	.	ID=scaffold290|size136777:hsp:81903:4.5.0.0;Parent=scaffold290|size136777:hit:41582:4.5.0.0;Target=augustus_masked-scaffold290|size136777-abinit-gene-0.23-mRNA-1 1571 2136 +;Gap=M566
scaffold290|size136777	augustus_masked	match_part	9480	9750	0.96	-	.	ID=scaffold290|size136777:hsp:81904:4.5.0.0;Parent=scaffold290|size136777:hit:41582:4.5.0.0;Target=augustus_masked-scaffold290|size136777-abinit-gene-0.23-mRNA-1 1300 1570 +;Gap=M271
scaffold290|size136777	augustus_masked	match_part	9351	9398	0.96	-	.	ID=scaffold290|size136777:hsp:81905:4.5.0.0;Parent=scaffold290|size136777:hit:41582:4.5.0.0;Target=augustus_masked-scaffold290|size136777-abinit-gene-0.23-mRNA-1 1252 1299 +;Gap=M48
scaffold290|size136777	augustus_masked	match_part	8014	9264	0.96	-	.	ID=scaffold290|size136777:hsp:81906:4.5.0.0;Parent=scaffold290|size136777:hit:41582:4.5.0.0;Target=augustus_masked-scaffold290|size136777-abinit-gene-0.23-mRNA-1 1 1251 +;Gap=M1251
scaffold290|size136777	augustus_masked	match	15295	22845	0.39	-	.	ID=scaffold290|size136777:hit:41583:4.5.0.0;Name=augustus_masked-scaffold290|size136777-abinit-gene-0.24-mRNA-1
scaffold290|size136777	augustus_masked	match_part	22238	22845	0.39	-	.	ID=scaffold290|size136777:hsp:81907:4.5.0.0;Parent=scaffold290|size136777:hit:41583:4.5.0.0;Target=augustus_masked-scaffold290|size136777-abinit-gene-0.24-mRNA-1 2432 3039 +;Gap=M608
scaffold290|size136777	augustus_masked	match_part	15769	17808	0.39	-	.	ID=scaffold290|size136777:hsp:81908:4.5.0.0;Parent=scaffold290|size136777:hit:41583:4.5.0.0;Target=augustus_masked-scaffold290|size136777-abinit-gene-0.24-mRNA-1 392 2431 +;Gap=M2040
scaffold290|size136777	augustus_masked	match_part	15295	15685	0.39	-	.	ID=scaffold290|size136777:hsp:81909:4.5.0.0;Parent=scaffold290|size136777:hit:41583:4.5.0.0;Target=augustus_masked-scaffold290|size136777-abinit-gene-0.24-mRNA-1 1 391 +;Gap=M391
scaffold290|size136777	augustus_masked	match	51201	52955	0.92	-	.	ID=scaffold290|size136777:hit:41584:4.5.0.0;Name=augustus_masked-scaffold290|size136777-abinit-gene-0.25-mRNA-1
scaffold290|size136777	augustus_masked	match_part	52847	52955	0.92	-	.	ID=scaffold290|size136777:hsp:81910:4.5.0.0;Parent=scaffold290|size136777:hit:41584:4.5.0.0;Target=augustus_masked-scaffold290|size136777-abinit-gene-0.25-mRNA-1 1305 1413 +;Gap=M109
scaffold290|size136777	augustus_masked	match_part	52429	52757	0.92	-	.	ID=scaffold290|size136777:hsp:81911:4.5.0.0;Parent=scaffold290|size136777:hit:41584:4.5.0.0;Target=augustus_masked-scaffold290|size136777-abinit-gene-0.25-mRNA-1 976 1304 +;Gap=M329
scaffold290|size136777	augustus_masked	match_part	52124	52348	0.92	-	.	ID=scaffold290|size136777:hsp:81912:4.5.0.0;Parent=scaffold290|size136777:hit:41584:4.5.0.0;Target=augustus_masked-scaffold290|size136777-abinit-gene-0.25-mRNA-1 751 975 +;Gap=M225
scaffold290|size136777	augustus_masked	match_part	52007	52036	0.92	-	.	ID=scaffold290|size136777:hsp:81913:4.5.0.0;Parent=scaffold290|size136777:hit:41584:4.5.0.0;Target=augustus_masked-scaffold290|size136777-abinit-gene-0.25-mRNA-1 721 750 +;Gap=M30
scaffold290|size136777	augustus_masked	match_part	51201	51920	0.92	-	.	ID=scaffold290|size136777:hsp:81914:4.5.0.0;Parent=scaffold290|size136777:hit:41584:4.5.0.0;Target=augustus_masked-scaffold290|size136777-abinit-gene-0.25-mRNA-1 1 720 +;Gap=M720
scaffold290|size136777	augustus_masked	match	54250	56220	0.96	-	.	ID=scaffold290|size136777:hit:41585:4.5.0.0;Name=augustus_masked-scaffold290|size136777-abinit-gene-0.26-mRNA-1
scaffold290|size136777	augustus_masked	match_part	55422	56220	0.96	-	.	ID=scaffold290|size136777:hsp:81915:4.5.0.0;Parent=scaffold290|size136777:hit:41585:4.5.0.0;Target=augustus_masked-scaffold290|size136777-abinit-gene-0.26-mRNA-1 756 1554 +;Gap=M799
scaffold290|size136777	augustus_masked	match_part	54657	55180	0.96	-	.	ID=scaffold290|size136777:hsp:81916:4.5.0.0;Parent=scaffold290|size136777:hit:41585:4.5.0.0;Target=augustus_masked-scaffold290|size136777-abinit-gene-0.26-mRNA-1 232 755 +;Gap=M524
scaffold290|size136777	augustus_masked	match_part	54250	54480	0.96	-	.	ID=scaffold290|size136777:hsp:81917:4.5.0.0;Parent=scaffold290|size136777:hit:41585:4.5.0.0;Target=augustus_masked-scaffold290|size136777-abinit-gene-0.26-mRNA-1 1 231 +;Gap=M231
scaffold290|size136777	augustus_masked	match	110924	112488	0.95	-	.	ID=scaffold290|size136777:hit:41586:4.5.0.0;Name=augustus_masked-scaffold290|size136777-abinit-gene-0.27-mRNA-1
scaffold290|size136777	augustus_masked	match_part	112152	112488	0.95	-	.	ID=scaffold290|size136777:hsp:81918:4.5.0.0;Parent=scaffold290|size136777:hit:41586:4.5.0.0;Target=augustus_masked-scaffold290|size136777-abinit-gene-0.27-mRNA-1 294 630 +;Gap=M337
scaffold290|size136777	augustus_masked	match_part	111595	111797	0.95	-	.	ID=scaffold290|size136777:hsp:81919:4.5.0.0;Parent=scaffold290|size136777:hit:41586:4.5.0.0;Target=augustus_masked-scaffold290|size136777-abinit-gene-0.27-mRNA-1 91 293 +;Gap=M203
scaffold290|size136777	augustus_masked	match_part	110924	111013	0.95	-	.	ID=scaffold290|size136777:hsp:81920:4.5.0.0;Parent=scaffold290|size136777:hit:41586:4.5.0.0;Target=augustus_masked-scaffold290|size136777-abinit-gene-0.27-mRNA-1 1 90 +;Gap=M90
scaffold290|size136777	augustus_masked	match	123342	123986	0.98	-	.	ID=scaffold290|size136777:hit:41587:4.5.0.0;Name=augustus_masked-scaffold290|size136777-abinit-gene-0.28-mRNA-1
scaffold290|size136777	augustus_masked	match_part	123342	123986	0.98	-	.	ID=scaffold290|size136777:hsp:81921:4.5.0.0;Parent=scaffold290|size136777:hit:41587:4.5.0.0;Target=augustus_masked-scaffold290|size136777-abinit-gene-0.28-mRNA-1 1 645 +;Gap=M645
scaffold290|size136777	snap_masked	match	4344	4728	36.083	+	.	ID=scaffold290|size136777:hit:41588:4.5.0.0;Name=snap_masked-scaffold290|size136777-abinit-gene-0.4-mRNA-1
scaffold290|size136777	snap_masked	match_part	4344	4693	38.699	+	.	ID=scaffold290|size136777:hsp:81922:4.5.0.0;Parent=scaffold290|size136777:hit:41588:4.5.0.0;Target=snap_masked-scaffold290|size136777-abinit-gene-0.4-mRNA-1 1 350 +;Gap=M350
scaffold290|size136777	snap_masked	match_part	4716	4728	-2.616	+	.	ID=scaffold290|size136777:hsp:81923:4.5.0.0;Parent=scaffold290|size136777:hit:41588:4.5.0.0;Target=snap_masked-scaffold290|size136777-abinit-gene-0.4-mRNA-1 351 363 +;Gap=M13
scaffold290|size136777	snap_masked	match	92034	92588	35.562	+	.	ID=scaffold290|size136777:hit:41589:4.5.0.0;Name=snap_masked-scaffold290|size136777-abinit-gene-0.5-mRNA-1
scaffold290|size136777	snap_masked	match_part	92034	92588	35.562	+	.	ID=scaffold290|size136777:hsp:81924:4.5.0.0;Parent=scaffold290|size136777:hit:41589:4.5.0.0;Target=snap_masked-scaffold290|size136777-abinit-gene-0.5-mRNA-1 1 555 +;Gap=M555
scaffold290|size136777	snap_masked	match	108848	110047	99.852	+	.	ID=scaffold290|size136777:hit:41590:4.5.0.0;Name=snap_masked-scaffold290|size136777-abinit-gene-0.6-mRNA-1
scaffold290|size136777	snap_masked	match_part	108848	110047	99.852	+	.	ID=scaffold290|size136777:hsp:81925:4.5.0.0;Parent=scaffold290|size136777:hit:41590:4.5.0.0;Target=snap_masked-scaffold290|size136777-abinit-gene-0.6-mRNA-1 1 1200 +;Gap=M1200
scaffold290|size136777	snap_masked	match	110156	110383	21.926	+	.	ID=scaffold290|size136777:hit:41591:4.5.0.0;Name=snap_masked-scaffold290|size136777-abinit-gene-0.7-mRNA-1
scaffold290|size136777	snap_masked	match_part	110156	110383	21.926	+	.	ID=scaffold290|size136777:hsp:81926:4.5.0.0;Parent=scaffold290|size136777:hit:41591:4.5.0.0;Target=snap_masked-scaffold290|size136777-abinit-gene-0.7-mRNA-1 1 228 +;Gap=M228
scaffold290|size136777	snap_masked	match	127259	128044	52.361	+	.	ID=scaffold290|size136777:hit:41592:4.5.0.0;Name=snap_masked-scaffold290|size136777-abinit-gene-0.8-mRNA-1
scaffold290|size136777	snap_masked	match_part	127259	128044	52.361	+	.	ID=scaffold290|size136777:hsp:81927:4.5.0.0;Parent=scaffold290|size136777:hit:41592:4.5.0.0;Target=snap_masked-scaffold290|size136777-abinit-gene-0.8-mRNA-1 1 786 +;Gap=M786
scaffold290|size136777	snap_masked	match	134518	135901	107.108	+	.	ID=scaffold290|size136777:hit:41593:4.5.0.0;Name=snap_masked-scaffold290|size136777-abinit-gene-0.9-mRNA-1
scaffold290|size136777	snap_masked	match_part	134518	135151	39.805	+	.	ID=scaffold290|size136777:hsp:81928:4.5.0.0;Parent=scaffold290|size136777:hit:41593:4.5.0.0;Target=snap_masked-scaffold290|size136777-abinit-gene-0.9-mRNA-1 1 634 +;Gap=M634
scaffold290|size136777	snap_masked	match_part	135255	135901	67.303	+	.	ID=scaffold290|size136777:hsp:81929:4.5.0.0;Parent=scaffold290|size136777:hit:41593:4.5.0.0;Target=snap_masked-scaffold290|size136777-abinit-gene-0.9-mRNA-1 635 1281 +;Gap=M647
scaffold290|size136777	snap_masked	match	8014	10408	119.619	-	.	ID=scaffold290|size136777:hit:41594:4.5.0.0;Name=snap_masked-scaffold290|size136777-abinit-gene-0.10-mRNA-1
scaffold290|size136777	snap_masked	match_part	9843	10408	24.716	-	.	ID=scaffold290|size136777:hsp:81930:4.5.0.0;Parent=scaffold290|size136777:hit:41594:4.5.0.0;Target=snap_masked-scaffold290|size136777-abinit-gene-0.10-mRNA-1 1523 2088 +;Gap=M566
scaffold290|size136777	snap_masked	match_part	9480	9750	20.192	-	.	ID=scaffold290|size136777:hsp:81931:4.5.0.0;Parent=scaffold290|size136777:hit:41594:4.5.0.0;Target=snap_masked-scaffold290|size136777-abinit-gene-0.10-mRNA-1 1252 1522 +;Gap=M271
scaffold290|size136777	snap_masked	match_part	8014	9264	74.711	-	.	ID=scaffold290|size136777:hsp:81932:4.5.0.0;Parent=scaffold290|size136777:hit:41594:4.5.0.0;Target=snap_masked-scaffold290|size136777-abinit-gene-0.10-mRNA-1 1 1251 +;Gap=M1251
scaffold290|size136777	snap_masked	match	15765	18262	51.82	-	.	ID=scaffold290|size136777:hit:41595:4.5.0.0;Name=snap_masked-scaffold290|size136777-abinit-gene-0.11-mRNA-1
scaffold290|size136777	snap_masked	match_part	18250	18262	6.599	-	.	ID=scaffold290|size136777:hsp:81933:4.5.0.0;Parent=scaffold290|size136777:hit:41595:4.5.0.0;Target=snap_masked-scaffold290|size136777-abinit-gene-0.11-mRNA-1 2022 2034 +;Gap=M13
scaffold290|size136777	snap_masked	match_part	15765	17785	45.221	-	.	ID=scaffold290|size136777:hsp:81934:4.5.0.0;Parent=scaffold290|size136777:hit:41595:4.5.0.0;Target=snap_masked-scaffold290|size136777-abinit-gene-0.11-mRNA-1 1 2021 +;Gap=M2021
scaffold290|size136777	snap_masked	match	22222	22845	226.31	-	.	ID=scaffold290|size136777:hit:41596:4.5.0.0;Name=snap_masked-scaffold290|size136777-abinit-gene-0.12-mRNA-1
scaffold290|size136777	snap_masked	match_part	22222	22845	226.310	-	.	ID=scaffold290|size136777:hsp:81935:4.5.0.0;Parent=scaffold290|size136777:hit:41596:4.5.0.0;Target=snap_masked-scaffold290|size136777-abinit-gene-0.12-mRNA-1 1 624 +;Gap=M624
scaffold290|size136777	snap_masked	match	51201	52955	78.492	-	.	ID=scaffold290|size136777:hit:41597:4.5.0.0;Name=snap_masked-scaffold290|size136777-abinit-gene-0.13-mRNA-1
scaffold290|size136777	snap_masked	match_part	52847	52955	7.000	-	.	ID=scaffold290|size136777:hsp:81936:4.5.0.0;Parent=scaffold290|size136777:hit:41597:4.5.0.0;Target=snap_masked-scaffold290|size136777-abinit-gene-0.13-mRNA-1 1275 1383 +;Gap=M109
scaffold290|size136777	snap_masked	match_part	52429	52757	15.158	-	.	ID=scaffold290|size136777:hsp:81937:4.5.0.0;Parent=scaffold290|size136777:hit:41597:4.5.0.0;Target=snap_masked-scaffold290|size136777-abinit-gene-0.13-mRNA-1 946 1274 +;Gap=M329
scaffold290|size136777	snap_masked	match_part	52124	52348	12.660	-	.	ID=scaffold290|size136777:hsp:81938:4.5.0.0;Parent=scaffold290|size136777:hit:41597:4.5.0.0;Target=snap_masked-scaffold290|size136777-abinit-gene-0.13-mRNA-1 721 945 +;Gap=M225
scaffold290|size136777	snap_masked	match_part	51201	51920	43.674	-	.	ID=scaffold290|size136777:hsp:81939:4.5.0.0;Parent=scaffold290|size136777:hit:41597:4.5.0.0;Target=snap_masked-scaffold290|size136777-abinit-gene-0.13-mRNA-1 1 720 +;Gap=M720
scaffold290|size136777	snap_masked	match	54250	56220	157.313	-	.	ID=scaffold290|size136777:hit:41598:4.5.0.0;Name=snap_masked-scaffold290|size136777-abinit-gene-0.14-mRNA-1
scaffold290|size136777	snap_masked	match_part	55461	56220	82.089	-	.	ID=scaffold290|size136777:hsp:81940:4.5.0.0;Parent=scaffold290|size136777:hit:41598:4.5.0.0;Target=snap_masked-scaffold290|size136777-abinit-gene-0.14-mRNA-1 756 1515 +;Gap=M760
scaffold290|size136777	snap_masked	match_part	54657	55180	49.674	-	.	ID=scaffold290|size136777:hsp:81941:4.5.0.0;Parent=scaffold290|size136777:hit:41598:4.5.0.0;Target=snap_masked-scaffold290|size136777-abinit-gene-0.14-mRNA-1 232 755 +;Gap=M524
scaffold290|size136777	snap_masked	match_part	54250	54480	25.550	-	.	ID=scaffold290|size136777:hsp:81942:4.5.0.0;Parent=scaffold290|size136777:hit:41598:4.5.0.0;Target=snap_masked-scaffold290|size136777-abinit-gene-0.14-mRNA-1 1 231 +;Gap=M231
scaffold290|size136777	snap_masked	match	101920	102402	39.176	-	.	ID=scaffold290|size136777:hit:41599:4.5.0.0;Name=snap_masked-scaffold290|size136777-abinit-gene-0.15-mRNA-1
scaffold290|size136777	snap_masked	match_part	102365	102402	-3.627	-	.	ID=scaffold290|size136777:hsp:81943:4.5.0.0;Parent=scaffold290|size136777:hit:41599:4.5.0.0;Target=snap_masked-scaffold290|size136777-abinit-gene-0.15-mRNA-1 296 333 +;Gap=M38
scaffold290|size136777	snap_masked	match_part	101920	102214	42.803	-	.	ID=scaffold290|size136777:hsp:81944:4.5.0.0;Parent=scaffold290|size136777:hit:41599:4.5.0.0;Target=snap_masked-scaffold290|size136777-abinit-gene-0.15-mRNA-1 1 295 +;Gap=M295
scaffold290|size136777	snap_masked	match	103756	104178	25.416	-	.	ID=scaffold290|size136777:hit:41600:4.5.0.0;Name=snap_masked-scaffold290|size136777-abinit-gene-0.16-mRNA-1
scaffold290|size136777	snap_masked	match_part	104103	104178	2.864	-	.	ID=scaffold290|size136777:hsp:81945:4.5.0.0;Parent=scaffold290|size136777:hit:41600:4.5.0.0;Target=snap_masked-scaffold290|size136777-abinit-gene-0.16-mRNA-1 204 279 +;Gap=M76
scaffold290|size136777	snap_masked	match_part	103756	103958	22.552	-	.	ID=scaffold290|size136777:hsp:81946:4.5.0.0;Parent=scaffold290|size136777:hit:41600:4.5.0.0;Target=snap_masked-scaffold290|size136777-abinit-gene-0.16-mRNA-1 1 203 +;Gap=M203
scaffold290|size136777	snap_masked	match	110924	112488	97.794	-	.	ID=scaffold290|size136777:hit:41601:4.5.0.0;Name=snap_masked-scaffold290|size136777-abinit-gene-0.17-mRNA-1
scaffold290|size136777	snap_masked	match_part	112152	112488	35.403	-	.	ID=scaffold290|size136777:hsp:81947:4.5.0.0;Parent=scaffold290|size136777:hit:41601:4.5.0.0;Target=snap_masked-scaffold290|size136777-abinit-gene-0.17-mRNA-1 465 801 +;Gap=M337
scaffold290|size136777	snap_masked	match_part	111768	111973	28.179	-	.	ID=scaffold290|size136777:hsp:81948:4.5.0.0;Parent=scaffold290|size136777:hit:41601:4.5.0.0;Target=snap_masked-scaffold290|size136777-abinit-gene-0.17-mRNA-1 259 464 +;Gap=M206
scaffold290|size136777	snap_masked	match_part	111595	111762	15.455	-	.	ID=scaffold290|size136777:hsp:81949:4.5.0.0;Parent=scaffold290|size136777:hit:41601:4.5.0.0;Target=snap_masked-scaffold290|size136777-abinit-gene-0.17-mRNA-1 91 258 +;Gap=M168
scaffold290|size136777	snap_masked	match_part	110924	111013	18.757	-	.	ID=scaffold290|size136777:hsp:81950:4.5.0.0;Parent=scaffold290|size136777:hit:41601:4.5.0.0;Target=snap_masked-scaffold290|size136777-abinit-gene-0.17-mRNA-1 1 90 +;Gap=M90
scaffold290|size136777	snap_masked	match	123342	123986	48.209	-	.	ID=scaffold290|size136777:hit:41602:4.5.0.0;Name=snap_masked-scaffold290|size136777-abinit-gene-0.18-mRNA-1
scaffold290|size136777	snap_masked	match_part	123342	123986	48.209	-	.	ID=scaffold290|size136777:hsp:81951:4.5.0.0;Parent=scaffold290|size136777:hit:41602:4.5.0.0;Target=snap_masked-scaffold290|size136777-abinit-gene-0.18-mRNA-1 1 645 +;Gap=M645
###
scaffold290|size136777	repeatmasker	match	120289	120314	19	+	.	ID=scaffold290|size136777:hit:41123:1.3.0.0;Name=species:%2528CA%2529n|genus:Simple_repeat;Target=species:%2528CA%2529n|genus:Simple_repeat 1 26 +
scaffold290|size136777	repeatmasker	match_part	120289	120314	19	+	.	ID=scaffold290|size136777:hsp:81281:1.3.0.0;Parent=scaffold290|size136777:hit:41123:1.3.0.0;Target=species:%252528CA%252529n|genus:Simple_repeat 1 26 +
scaffold290|size136777	repeatmasker	match	101749	101795	14	+	.	ID=scaffold290|size136777:hit:41124:1.3.0.0;Name=species:%2528CTTCAT%2529n|genus:Simple_repeat;Target=species:%2528CTTCAT%2529n|genus:Simple_repeat 1 47 +
scaffold290|size136777	repeatmasker	match_part	101749	101795	14	+	.	ID=scaffold290|size136777:hsp:81282:1.3.0.0;Parent=scaffold290|size136777:hit:41124:1.3.0.0;Target=species:%252528CTTCAT%252529n|genus:Simple_repeat 1 47 +
scaffold290|size136777	repeatmasker	match	102149	102185	13	+	.	ID=scaffold290|size136777:hit:41125:1.3.0.0;Name=species:%2528TCATCT%2529n|genus:Simple_repeat;Target=species:%2528TCATCT%2529n|genus:Simple_repeat 1 38 +
scaffold290|size136777	repeatmasker	match_part	102149	102185	13	+	.	ID=scaffold290|size136777:hsp:81283:1.3.0.0;Parent=scaffold290|size136777:hit:41125:1.3.0.0;Target=species:%252528TCATCT%252529n|genus:Simple_repeat 1 38 +
scaffold290|size136777	repeatmasker	match	111572	111640	14	+	.	ID=scaffold290|size136777:hit:41126:1.3.0.0;Name=species:%2528CCCAAC%2529n|genus:Simple_repeat;Target=species:%2528CCCAAC%2529n|genus:Simple_repeat 1 69 +
scaffold290|size136777	repeatmasker	match_part	111572	111640	14	+	.	ID=scaffold290|size136777:hsp:81284:1.3.0.0;Parent=scaffold290|size136777:hit:41126:1.3.0.0;Target=species:%252528CCCAAC%252529n|genus:Simple_repeat 1 69 +
scaffold290|size136777	repeatmasker	match	111991	112023	15	+	.	ID=scaffold290|size136777:hit:41127:1.3.0.0;Name=species:%2528GAGT%2529n|genus:Simple_repeat;Target=species:%2528GAGT%2529n|genus:Simple_repeat 1 32 +
scaffold290|size136777	repeatmasker	match_part	111991	112023	15	+	.	ID=scaffold290|size136777:hsp:81285:1.3.0.0;Parent=scaffold290|size136777:hit:41127:1.3.0.0;Target=species:%252528GAGT%252529n|genus:Simple_repeat 1 32 +
scaffold290|size136777	repeatmasker	match	35066	35112	17	+	.	ID=scaffold290|size136777:hit:41128:1.3.0.0;Name=species:%2528CTC%2529n|genus:Simple_repeat;Target=species:%2528CTC%2529n|genus:Simple_repeat 1 47 +
scaffold290|size136777	repeatmasker	match_part	35066	35112	17	+	.	ID=scaffold290|size136777:hsp:81286:1.3.0.0;Parent=scaffold290|size136777:hit:41128:1.3.0.0;Target=species:%252528CTC%252529n|genus:Simple_repeat 1 47 +
scaffold290|size136777	repeatmasker	match	109002	109057	18	+	.	ID=scaffold290|size136777:hit:41129:1.3.0.0;Name=species:%2528ACA%2529n|genus:Simple_repeat;Target=species:%2528ACA%2529n|genus:Simple_repeat 1 55 +
scaffold290|size136777	repeatmasker	match_part	109002	109057	18	+	.	ID=scaffold290|size136777:hsp:81287:1.3.0.0;Parent=scaffold290|size136777:hit:41129:1.3.0.0;Target=species:%252528ACA%252529n|genus:Simple_repeat 1 55 +
scaffold290|size136777	repeatmasker	match	112099	112127	15	+	.	ID=scaffold290|size136777:hit:41130:1.3.0.0;Name=species:%2528ACA%2529n|genus:Simple_repeat;Target=species:%2528ACA%2529n|genus:Simple_repeat 1 29 +
scaffold290|size136777	repeatmasker	match_part	112099	112127	15	+	.	ID=scaffold290|size136777:hsp:81288:1.3.0.0;Parent=scaffold290|size136777:hit:41130:1.3.0.0;Target=species:%252528ACA%252529n|genus:Simple_repeat 1 29 +
scaffold290|size136777	repeatmasker	match	22301	22795	561	+	.	ID=scaffold290|size136777:hit:41131:1.3.0.0;Name=species:%2528TGT%2529n|genus:Simple_repeat;Target=species:%2528TGT%2529n|genus:Simple_repeat 1 494 +
scaffold290|size136777	repeatmasker	match_part	22301	22795	561	+	.	ID=scaffold290|size136777:hsp:81289:1.3.0.0;Parent=scaffold290|size136777:hit:41131:1.3.0.0;Target=species:%252528TGT%252529n|genus:Simple_repeat 1 494 +
scaffold290|size136777	repeatmasker	match	55200	55267	13	+	.	ID=scaffold290|size136777:hit:41132:1.3.0.0;Name=species:%2528TGT%2529n|genus:Simple_repeat;Target=species:%2528TGT%2529n|genus:Simple_repeat 1 65 +
scaffold290|size136777	repeatmasker	match_part	55200	55267	13	+	.	ID=scaffold290|size136777:hsp:81290:1.3.0.0;Parent=scaffold290|size136777:hit:41132:1.3.0.0;Target=species:%252528TGT%252529n|genus:Simple_repeat 1 65 +
scaffold290|size136777	repeatmasker	match	77770	77824	15	+	.	ID=scaffold290|size136777:hit:41133:1.3.0.0;Name=species:%2528TGT%2529n|genus:Simple_repeat;Target=species:%2528TGT%2529n|genus:Simple_repeat 1 54 +
scaffold290|size136777	repeatmasker	match_part	77770	77824	15	+	.	ID=scaffold290|size136777:hsp:81291:1.3.0.0;Parent=scaffold290|size136777:hit:41133:1.3.0.0;Target=species:%252528TGT%252529n|genus:Simple_repeat 1 54 +
scaffold290|size136777	repeatmasker	match	49644	49731	17	+	.	ID=scaffold290|size136777:hit:41134:1.3.0.0;Name=species:%2528TCTACT%2529n|genus:Simple_repeat;Target=species:%2528TCTACT%2529n|genus:Simple_repeat 1 87 +
scaffold290|size136777	repeatmasker	match_part	49644	49731	17	+	.	ID=scaffold290|size136777:hsp:81292:1.3.0.0;Parent=scaffold290|size136777:hit:41134:1.3.0.0;Target=species:%252528TCTACT%252529n|genus:Simple_repeat 1 87 +
scaffold290|size136777	repeatmasker	match	102041	102079	14	+	.	ID=scaffold290|size136777:hit:41135:1.3.0.0;Name=species:%2528CTCTTC%2529n|genus:Simple_repeat;Target=species:%2528CTCTTC%2529n|genus:Simple_repeat 1 40 +
scaffold290|size136777	repeatmasker	match_part	102041	102079	14	+	.	ID=scaffold290|size136777:hsp:81293:1.3.0.0;Parent=scaffold290|size136777:hit:41135:1.3.0.0;Target=species:%252528CTCTTC%252529n|genus:Simple_repeat 1 40 +
scaffold290|size136777	repeatmasker	match	34218	34279	28	+	.	ID=scaffold290|size136777:hit:41136:1.3.0.0;Name=species:%2528CACTTGGGTT%2529n|genus:Simple_repeat;Target=species:%2528CACTTGGGTT%2529n|genus:Simple_repeat 1 62 +
scaffold290|size136777	repeatmasker	match_part	34218	34279	28	+	.	ID=scaffold290|size136777:hsp:81294:1.3.0.0;Parent=scaffold290|size136777:hit:41136:1.3.0.0;Target=species:%252528CACTTGGGTT%252529n|genus:Simple_repeat 1 62 +
scaffold290|size136777	repeatmasker	match	85358	85388	13	+	.	ID=scaffold290|size136777:hit:41137:1.3.0.0;Name=species:%2528ATC%2529n|genus:Simple_repeat;Target=species:%2528ATC%2529n|genus:Simple_repeat 1 32 +
scaffold290|size136777	repeatmasker	match_part	85358	85388	13	+	.	ID=scaffold290|size136777:hsp:81295:1.3.0.0;Parent=scaffold290|size136777:hit:41137:1.3.0.0;Target=species:%252528ATC%252529n|genus:Simple_repeat 1 32 +
scaffold290|size136777	repeatmasker	match	70247	70288	15	+	.	ID=scaffold290|size136777:hit:41138:1.3.0.0;Name=species:%2528TCA%2529n|genus:Simple_repeat;Target=species:%2528TCA%2529n|genus:Simple_repeat 1 42 +
scaffold290|size136777	repeatmasker	match_part	70247	70288	15	+	.	ID=scaffold290|size136777:hsp:81296:1.3.0.0;Parent=scaffold290|size136777:hit:41138:1.3.0.0;Target=species:%252528TCA%252529n|genus:Simple_repeat 1 42 +
scaffold290|size136777	repeatmasker	match	33	407	965	+	.	ID=scaffold290|size136777:hit:41139:1.3.0.0;Name=species:genome_3_19411|genus:Unspecified;Target=species:genome_3_19411|genus:Unspecified 3 392 +
scaffold290|size136777	repeatmasker	match_part	33	407	965	+	.	ID=scaffold290|size136777:hsp:81297:1.3.0.0;Parent=scaffold290|size136777:hit:41139:1.3.0.0;Target=species:genome_3_19411|genus:Unspecified 3 392 +
scaffold290|size136777	repeatmasker	match	960	1172	635	+	.	ID=scaffold290|size136777:hit:41140:1.3.0.0;Name=species:rnd-1_family-1159|genus:DNA%252FKolobok-T2;Target=species:rnd-1_family-1159|genus:DNA%252FKolobok-T2 9 217 +
scaffold290|size136777	repeatmasker	match_part	960	1172	635	+	.	ID=scaffold290|size136777:hsp:81298:1.3.0.0;Parent=scaffold290|size136777:hit:41140:1.3.0.0;Target=species:rnd-1_family-1159|genus:DNA%25252FKolobok-T2 9 217 +
scaffold290|size136777	repeatmasker	match	1329	1673	780	+	.	ID=scaffold290|size136777:hit:41141:1.3.0.0;Name=species:rnd-1_family-287|genus:Unknown;Target=species:rnd-1_family-287|genus:Unknown 27 370 +
scaffold290|size136777	repeatmasker	match_part	1329	1673	780	+	.	ID=scaffold290|size136777:hsp:81299:1.3.0.0;Parent=scaffold290|size136777:hit:41141:1.3.0.0;Target=species:rnd-1_family-287|genus:Unknown 27 370 +
scaffold290|size136777	repeatmasker	match	1715	1944	372	+	.	ID=scaffold290|size136777:hit:41142:1.3.0.0;Name=species:rnd-2_family-88|genus:Unknown;Target=species:rnd-2_family-88|genus:Unknown 931 987 +
scaffold290|size136777	repeatmasker	match_part	1715	1944	372	+	.	ID=scaffold290|size136777:hsp:81300:1.3.0.0;Parent=scaffold290|size136777:hit:41142:1.3.0.0;Target=species:rnd-2_family-88|genus:Unknown 931 987 +
scaffold290|size136777	repeatmasker	match	2588	2795	1248	+	.	ID=scaffold290|size136777:hit:41143:1.3.0.0;Name=species:rnd-1_family-1|genus:Unknown;Target=species:rnd-1_family-1|genus:Unknown 1282 1486 +
scaffold290|size136777	repeatmasker	match_part	2588	2795	1248	+	.	ID=scaffold290|size136777:hsp:81301:1.3.0.0;Parent=scaffold290|size136777:hit:41143:1.3.0.0;Target=species:rnd-1_family-1|genus:Unknown 1282 1486 +
scaffold290|size136777	repeatmasker	match	2889	4274	4798	+	.	ID=scaffold290|size136777:hit:41144:1.3.0.0;Name=species:rnd-1_family-280|genus:Unknown;Target=species:rnd-1_family-280|genus:Unknown 1 1255 +
scaffold290|size136777	repeatmasker	match_part	2889	4274	4798	+	.	ID=scaffold290|size136777:hsp:81302:1.3.0.0;Parent=scaffold290|size136777:hit:41144:1.3.0.0;Target=species:rnd-1_family-280|genus:Unknown 1 1255 +
scaffold290|size136777	repeatmasker	match	4804	6716	1141	+	.	ID=scaffold290|size136777:hit:41145:1.3.0.0;Name=species:rnd-1_family-315|genus:Unknown;Target=species:rnd-1_family-315|genus:Unknown 1 1098 +
scaffold290|size136777	repeatmasker	match_part	4804	6716	1141	+	.	ID=scaffold290|size136777:hsp:81303:1.3.0.0;Parent=scaffold290|size136777:hit:41145:1.3.0.0;Target=species:rnd-1_family-315|genus:Unknown 1 1098 +
scaffold290|size136777	repeatmasker	match	10643	10877	326	+	.	ID=scaffold290|size136777:hit:41146:1.3.0.0;Name=species:rnd-5_family-440|genus:Unknown;Target=species:rnd-5_family-440|genus:Unknown 4055 4230 +
scaffold290|size136777	repeatmasker	match_part	10643	10877	326	+	.	ID=scaffold290|size136777:hsp:81304:1.3.0.0;Parent=scaffold290|size136777:hit:41146:1.3.0.0;Target=species:rnd-5_family-440|genus:Unknown 4055 4230 +
scaffold290|size136777	repeatmasker	match	11655	11867	563	+	.	ID=scaffold290|size136777:hit:41147:1.3.0.0;Name=species:rnd-5_family-1745|genus:Unknown;Target=species:rnd-5_family-1745|genus:Unknown 5703 5916 +
scaffold290|size136777	repeatmasker	match_part	11655	11867	563	+	.	ID=scaffold290|size136777:hsp:81305:1.3.0.0;Parent=scaffold290|size136777:hit:41147:1.3.0.0;Target=species:rnd-5_family-1745|genus:Unknown 5703 5916 +
scaffold290|size136777	repeatmasker	match	12428	13384	491	+	.	ID=scaffold290|size136777:hit:41148:1.3.0.0;Name=species:rnd-5_family-1745|genus:Unknown;Target=species:rnd-5_family-1745|genus:Unknown 4185 5142 +
scaffold290|size136777	repeatmasker	match_part	12428	13384	491	+	.	ID=scaffold290|size136777:hsp:81306:1.3.0.0;Parent=scaffold290|size136777:hit:41148:1.3.0.0;Target=species:rnd-5_family-1745|genus:Unknown 4185 5142 +
scaffold290|size136777	repeatmasker	match	13864	15173	1328	+	.	ID=scaffold290|size136777:hit:41149:1.3.0.0;Name=species:rnd-5_family-440|genus:Unknown;Target=species:rnd-5_family-440|genus:Unknown 750 3334 +
scaffold290|size136777	repeatmasker	match_part	13864	15173	1328	+	.	ID=scaffold290|size136777:hsp:81307:1.3.0.0;Parent=scaffold290|size136777:hit:41149:1.3.0.0;Target=species:rnd-5_family-440|genus:Unknown 750 3334 +
scaffold290|size136777	repeatmasker	match	18584	18874	1112	+	.	ID=scaffold290|size136777:hit:41150:1.3.0.0;Name=species:rnd-1_family-1297|genus:Unknown;Target=species:rnd-1_family-1297|genus:Unknown 1 304 +
scaffold290|size136777	repeatmasker	match_part	18584	18874	1112	+	.	ID=scaffold290|size136777:hsp:81308:1.3.0.0;Parent=scaffold290|size136777:hit:41150:1.3.0.0;Target=species:rnd-1_family-1297|genus:Unknown 1 304 +
scaffold290|size136777	repeatmasker	match	19857	20180	2208	+	.	ID=scaffold290|size136777:hit:41151:1.3.0.0;Name=species:rnd-1_family-334|genus:Unknown;Target=species:rnd-1_family-334|genus:Unknown 1 325 +
scaffold290|size136777	repeatmasker	match_part	19857	20180	2208	+	.	ID=scaffold290|size136777:hsp:81309:1.3.0.0;Parent=scaffold290|size136777:hit:41151:1.3.0.0;Target=species:rnd-1_family-334|genus:Unknown 1 325 +
scaffold290|size136777	repeatmasker	match	20475	20685	619	+	.	ID=scaffold290|size136777:hit:41152:1.3.0.0;Name=species:genome_5_9467|genus:Unspecified;Target=species:genome_5_9467|genus:Unspecified 258 474 +
scaffold290|size136777	repeatmasker	match_part	20475	20685	619	+	.	ID=scaffold290|size136777:hsp:81310:1.3.0.0;Parent=scaffold290|size136777:hit:41152:1.3.0.0;Target=species:genome_5_9467|genus:Unspecified 258 474 +
scaffold290|size136777	repeatmasker	match	20738	22035	4506	+	.	ID=scaffold290|size136777:hit:41153:1.3.0.0;Name=species:rnd-5_family-2893|genus:Unknown;Target=species:rnd-5_family-2893|genus:Unknown 1 1053 +
scaffold290|size136777	repeatmasker	match_part	20738	22035	4506	+	.	ID=scaffold290|size136777:hsp:81311:1.3.0.0;Parent=scaffold290|size136777:hit:41153:1.3.0.0;Target=species:rnd-5_family-2893|genus:Unknown 1 1053 +
scaffold290|size136777	repeatmasker	match	23103	23394	784	+	.	ID=scaffold290|size136777:hit:41154:1.3.0.0;Name=species:rnd-1_family-869|genus:Unknown;Target=species:rnd-1_family-869|genus:Unknown 2 243 +
scaffold290|size136777	repeatmasker	match_part	23103	23394	784	+	.	ID=scaffold290|size136777:hsp:81312:1.3.0.0;Parent=scaffold290|size136777:hit:41154:1.3.0.0;Target=species:rnd-1_family-869|genus:Unknown 2 243 +
scaffold290|size136777	repeatmasker	match	23486	23583	349	+	.	ID=scaffold290|size136777:hit:41155:1.3.0.0;Name=species:rnd-1_family-658|genus:Unknown;Target=species:rnd-1_family-658|genus:Unknown 186 301 +
scaffold290|size136777	repeatmasker	match_part	23486	23583	349	+	.	ID=scaffold290|size136777:hsp:81313:1.3.0.0;Parent=scaffold290|size136777:hit:41155:1.3.0.0;Target=species:rnd-1_family-658|genus:Unknown 186 301 +
scaffold290|size136777	repeatmasker	match	23664	23971	1285	+	.	ID=scaffold290|size136777:hit:41156:1.3.0.0;Name=species:rnd-1_family-555|genus:Unknown;Target=species:rnd-1_family-555|genus:Unknown 1 184 +
scaffold290|size136777	repeatmasker	match_part	23664	23971	1285	+	.	ID=scaffold290|size136777:hsp:81314:1.3.0.0;Parent=scaffold290|size136777:hit:41156:1.3.0.0;Target=species:rnd-1_family-555|genus:Unknown 1 184 +
scaffold290|size136777	repeatmasker	match	24112	25361	3829	+	.	ID=scaffold290|size136777:hit:41157:1.3.0.0;Name=species:rnd-5_family-1789|genus:DNA%252FMaverick;Target=species:rnd-5_family-1789|genus:DNA%252FMaverick 7 1109 +
scaffold290|size136777	repeatmasker	match_part	24112	25361	3829	+	.	ID=scaffold290|size136777:hsp:81315:1.3.0.0;Parent=scaffold290|size136777:hit:41157:1.3.0.0;Target=species:rnd-5_family-1789|genus:DNA%25252FMaverick 7 1109 +
scaffold290|size136777	repeatmasker	match	26972	28258	9974	+	.	ID=scaffold290|size136777:hit:41158:1.3.0.0;Name=species:genome_4_4787|genus:Unspecified;Target=species:genome_4_4787|genus:Unspecified 1 1266 +
scaffold290|size136777	repeatmasker	match_part	26972	28258	9974	+	.	ID=scaffold290|size136777:hsp:81316:1.3.0.0;Parent=scaffold290|size136777:hit:41158:1.3.0.0;Target=species:genome_4_4787|genus:Unspecified 1 1266 +
scaffold290|size136777	repeatmasker	match	28496	28561	449	+	.	ID=scaffold290|size136777:hit:41159:1.3.0.0;Name=species:rnd-1_family-156|genus:Unknown;Target=species:rnd-1_family-156|genus:Unknown 236 301 +
scaffold290|size136777	repeatmasker	match_part	28496	28561	449	+	.	ID=scaffold290|size136777:hsp:81317:1.3.0.0;Parent=scaffold290|size136777:hit:41159:1.3.0.0;Target=species:rnd-1_family-156|genus:Unknown 236 301 +
scaffold290|size136777	repeatmasker	match	29374	29424	299	+	.	ID=scaffold290|size136777:hit:41160:1.3.0.0;Name=species:rnd-5_family-1301|genus:Unknown;Target=species:rnd-5_family-1301|genus:Unknown 250 300 +
scaffold290|size136777	repeatmasker	match_part	29374	29424	299	+	.	ID=scaffold290|size136777:hsp:81318:1.3.0.0;Parent=scaffold290|size136777:hit:41160:1.3.0.0;Target=species:rnd-5_family-1301|genus:Unknown 250 300 +
scaffold290|size136777	repeatmasker	match	30138	30349	612	+	.	ID=scaffold290|size136777:hit:41161:1.3.0.0;Name=species:rnd-5_family-891|genus:Unknown;Target=species:rnd-5_family-891|genus:Unknown 137 274 +
scaffold290|size136777	repeatmasker	match_part	30138	30349	612	+	.	ID=scaffold290|size136777:hsp:81319:1.3.0.0;Parent=scaffold290|size136777:hit:41161:1.3.0.0;Target=species:rnd-5_family-891|genus:Unknown 137 274 +
scaffold290|size136777	repeatmasker	match	30861	30945	290	+	.	ID=scaffold290|size136777:hit:41162:1.3.0.0;Name=species:rnd-5_family-891|genus:Unknown;Target=species:rnd-5_family-891|genus:Unknown 18 91 +
scaffold290|size136777	repeatmasker	match_part	30861	30945	290	+	.	ID=scaffold290|size136777:hsp:81320:1.3.0.0;Parent=scaffold290|size136777:hit:41162:1.3.0.0;Target=species:rnd-5_family-891|genus:Unknown 18 91 +
scaffold290|size136777	repeatmasker	match	31075	31235	917	+	.	ID=scaffold290|size136777:hit:41163:1.3.0.0;Name=species:genome_4_4132|genus:Unspecified;Target=species:genome_4_4132|genus:Unspecified 1 166 +
scaffold290|size136777	repeatmasker	match_part	31075	31235	917	+	.	ID=scaffold290|size136777:hsp:81321:1.3.0.0;Parent=scaffold290|size136777:hit:41163:1.3.0.0;Target=species:genome_4_4132|genus:Unspecified 1 166 +
scaffold290|size136777	repeatmasker	match	31347	31402	237	+	.	ID=scaffold290|size136777:hit:41164:1.3.0.0;Name=species:rnd-1_family-272|genus:Unknown;Target=species:rnd-1_family-272|genus:Unknown 678 733 +
scaffold290|size136777	repeatmasker	match_part	31347	31402	237	+	.	ID=scaffold290|size136777:hsp:81322:1.3.0.0;Parent=scaffold290|size136777:hit:41164:1.3.0.0;Target=species:rnd-1_family-272|genus:Unknown 678 733 +
scaffold290|size136777	repeatmasker	match	31580	32053	2623	+	.	ID=scaffold290|size136777:hit:41165:1.3.0.0;Name=species:genome_1_9442|genus:Unspecified;Target=species:genome_1_9442|genus:Unspecified 43 507 +
scaffold290|size136777	repeatmasker	match_part	31580	32053	2623	+	.	ID=scaffold290|size136777:hsp:81323:1.3.0.0;Parent=scaffold290|size136777:hit:41165:1.3.0.0;Target=species:genome_1_9442|genus:Unspecified 43 507 +
scaffold290|size136777	repeatmasker	match	32368	32512	237	+	.	ID=scaffold290|size136777:hit:41166:1.3.0.0;Name=species:rnd-5_family-4228|genus:Unknown;Target=species:rnd-5_family-4228|genus:Unknown 10 85 +
scaffold290|size136777	repeatmasker	match_part	32368	32512	237	+	.	ID=scaffold290|size136777:hsp:81324:1.3.0.0;Parent=scaffold290|size136777:hit:41166:1.3.0.0;Target=species:rnd-5_family-4228|genus:Unknown 10 85 +
scaffold290|size136777	repeatmasker	match	32593	33081	491	+	.	ID=scaffold290|size136777:hit:41167:1.3.0.0;Name=species:rnd-5_family-1755|genus:Unknown;Target=species:rnd-5_family-1755|genus:Unknown 38 313 +
scaffold290|size136777	repeatmasker	match_part	32593	33081	491	+	.	ID=scaffold290|size136777:hsp:81325:1.3.0.0;Parent=scaffold290|size136777:hit:41167:1.3.0.0;Target=species:rnd-5_family-1755|genus:Unknown 38 313 +
scaffold290|size136777	repeatmasker	match	33452	33504	240	+	.	ID=scaffold290|size136777:hit:41168:1.3.0.0;Name=species:rnd-1_family-475|genus:Unknown;Target=species:rnd-1_family-475|genus:Unknown 176 231 +
scaffold290|size136777	repeatmasker	match_part	33452	33504	240	+	.	ID=scaffold290|size136777:hsp:81326:1.3.0.0;Parent=scaffold290|size136777:hit:41168:1.3.0.0;Target=species:rnd-1_family-475|genus:Unknown 176 231 +
scaffold290|size136777	repeatmasker	match	33687	34003	828	+	.	ID=scaffold290|size136777:hit:41169:1.3.0.0;Name=species:rnd-5_family-2623|genus:Unknown;Target=species:rnd-5_family-2623|genus:Unknown 1 317 +
scaffold290|size136777	repeatmasker	match_part	33687	34003	828	+	.	ID=scaffold290|size136777:hsp:81327:1.3.0.0;Parent=scaffold290|size136777:hit:41169:1.3.0.0;Target=species:rnd-5_family-2623|genus:Unknown 1 317 +
scaffold290|size136777	repeatmasker	match	34083	34217	806	+	.	ID=scaffold290|size136777:hit:41170:1.3.0.0;Name=species:rnd-5_family-3985|genus:Unknown;Target=species:rnd-5_family-3985|genus:Unknown 187 270 +
scaffold290|size136777	repeatmasker	match_part	34083	34217	806	+	.	ID=scaffold290|size136777:hsp:81328:1.3.0.0;Parent=scaffold290|size136777:hit:41170:1.3.0.0;Target=species:rnd-5_family-3985|genus:Unknown 187 270 +
scaffold290|size136777	repeatmasker	match	34280	34503	806	+	.	ID=scaffold290|size136777:hit:41171:1.3.0.0;Name=species:rnd-5_family-3985|genus:Unknown;Target=species:rnd-5_family-3985|genus:Unknown 6 186 +
scaffold290|size136777	repeatmasker	match_part	34280	34503	806	+	.	ID=scaffold290|size136777:hsp:81329:1.3.0.0;Parent=scaffold290|size136777:hit:41171:1.3.0.0;Target=species:rnd-5_family-3985|genus:Unknown 6 186 +
scaffold290|size136777	repeatmasker	match	34567	34734	273	+	.	ID=scaffold290|size136777:hit:41172:1.3.0.0;Name=species:rnd-4_family-116|genus:Unknown;Target=species:rnd-4_family-116|genus:Unknown 2037 2206 +
scaffold290|size136777	repeatmasker	match_part	34567	34734	273	+	.	ID=scaffold290|size136777:hsp:81330:1.3.0.0;Parent=scaffold290|size136777:hit:41172:1.3.0.0;Target=species:rnd-4_family-116|genus:Unknown 2037 2206 +
scaffold290|size136777	repeatmasker	match	35318	35790	668	+	.	ID=scaffold290|size136777:hit:41173:1.3.0.0;Name=species:rnd-1_family-911|genus:Unknown;Target=species:rnd-1_family-911|genus:Unknown 9 481 +
scaffold290|size136777	repeatmasker	match_part	35318	35790	668	+	.	ID=scaffold290|size136777:hsp:81331:1.3.0.0;Parent=scaffold290|size136777:hit:41173:1.3.0.0;Target=species:rnd-1_family-911|genus:Unknown 9 481 +
scaffold290|size136777	repeatmasker	match	35929	36682	1031	+	.	ID=scaffold290|size136777:hit:41174:1.3.0.0;Name=species:rnd-1_family-824|genus:Unknown;Target=species:rnd-1_family-824|genus:Unknown 3 1106 +
scaffold290|size136777	repeatmasker	match_part	35929	36682	1031	+	.	ID=scaffold290|size136777:hsp:81332:1.3.0.0;Parent=scaffold290|size136777:hit:41174:1.3.0.0;Target=species:rnd-1_family-824|genus:Unknown 3 1106 +
scaffold290|size136777	repeatmasker	match	36725	48542	25969	+	.	ID=scaffold290|size136777:hit:41175:1.3.0.0;Name=species:rnd-1_family-16|genus:Unknown;Target=species:rnd-1_family-16|genus:Unknown 439 3556 +
scaffold290|size136777	repeatmasker	match_part	36725	48542	25969	+	.	ID=scaffold290|size136777:hsp:81333:1.3.0.0;Parent=scaffold290|size136777:hit:41175:1.3.0.0;Target=species:rnd-1_family-16|genus:Unknown 439 3556 +
scaffold290|size136777	repeatmasker	match	48974	49251	744	+	.	ID=scaffold290|size136777:hit:41176:1.3.0.0;Name=species:rnd-1_family-344|genus:Unknown;Target=species:rnd-1_family-344|genus:Unknown 778 1054 +
scaffold290|size136777	repeatmasker	match_part	48974	49251	744	+	.	ID=scaffold290|size136777:hsp:81334:1.3.0.0;Parent=scaffold290|size136777:hit:41176:1.3.0.0;Target=species:rnd-1_family-344|genus:Unknown 778 1054 +
scaffold290|size136777	repeatmasker	match	49393	49437	246	+	.	ID=scaffold290|size136777:hit:41177:1.3.0.0;Name=species:rnd-5_family-2373|genus:Unknown;Target=species:rnd-5_family-2373|genus:Unknown 124 167 +
scaffold290|size136777	repeatmasker	match_part	49393	49437	246	+	.	ID=scaffold290|size136777:hsp:81335:1.3.0.0;Parent=scaffold290|size136777:hit:41177:1.3.0.0;Target=species:rnd-5_family-2373|genus:Unknown 124 167 +
scaffold290|size136777	repeatmasker	match	50356	50451	414	+	.	ID=scaffold290|size136777:hit:41178:1.3.0.0;Name=species:rnd-1_family-1200|genus:Unknown;Target=species:rnd-1_family-1200|genus:Unknown 385 481 +
scaffold290|size136777	repeatmasker	match_part	50356	50451	414	+	.	ID=scaffold290|size136777:hsp:81336:1.3.0.0;Parent=scaffold290|size136777:hit:41178:1.3.0.0;Target=species:rnd-1_family-1200|genus:Unknown 385 481 +
scaffold290|size136777	repeatmasker	match	56611	56787	343	+	.	ID=scaffold290|size136777:hit:41179:1.3.0.0;Name=species:rnd-5_family-2063|genus:Unknown;Target=species:rnd-5_family-2063|genus:Unknown 105 194 +
scaffold290|size136777	repeatmasker	match_part	56611	56787	343	+	.	ID=scaffold290|size136777:hsp:81337:1.3.0.0;Parent=scaffold290|size136777:hit:41179:1.3.0.0;Target=species:rnd-5_family-2063|genus:Unknown 105 194 +
scaffold290|size136777	repeatmasker	match	57705	58399	3974	+	.	ID=scaffold290|size136777:hit:41180:1.3.0.0;Name=species:genome_5_2387|genus:Unspecified;Target=species:genome_5_2387|genus:Unspecified 1 469 +
scaffold290|size136777	repeatmasker	match_part	57705	58399	3974	+	.	ID=scaffold290|size136777:hsp:81338:1.3.0.0;Parent=scaffold290|size136777:hit:41180:1.3.0.0;Target=species:genome_5_2387|genus:Unspecified 1 469 +
scaffold290|size136777	repeatmasker	match	58478	70246	90733	+	.	ID=scaffold290|size136777:hit:41181:1.3.0.0;Name=species:rnd-5_family-1738|genus:LINE%252FR1;Target=species:rnd-5_family-1738|genus:LINE%252FR1 1 15160 +
scaffold290|size136777	repeatmasker	match_part	58478	70246	90733	+	.	ID=scaffold290|size136777:hsp:81339:1.3.0.0;Parent=scaffold290|size136777:hit:41181:1.3.0.0;Target=species:rnd-5_family-1738|genus:LINE%25252FR1 1 15160 +
scaffold290|size136777	repeatmasker	match	70289	74829	29349	+	.	ID=scaffold290|size136777:hit:41182:1.3.0.0;Name=species:rnd-5_family-1738|genus:LINE%252FR1;Target=species:rnd-5_family-1738|genus:LINE%252FR1 562 3869 +
scaffold290|size136777	repeatmasker	match_part	70289	74829	29349	+	.	ID=scaffold290|size136777:hsp:81340:1.3.0.0;Parent=scaffold290|size136777:hit:41182:1.3.0.0;Target=species:rnd-5_family-1738|genus:LINE%25252FR1 562 3869 +
scaffold290|size136777	repeatmasker	match	75283	75667	3241	+	.	ID=scaffold290|size136777:hit:41183:1.3.0.0;Name=species:rnd-5_family-1738|genus:LINE%252FR1;Target=species:rnd-5_family-1738|genus:LINE%252FR1 186 568 +
scaffold290|size136777	repeatmasker	match_part	75283	75667	3241	+	.	ID=scaffold290|size136777:hsp:81341:1.3.0.0;Parent=scaffold290|size136777:hit:41183:1.3.0.0;Target=species:rnd-5_family-1738|genus:LINE%25252FR1 186 568 +
scaffold290|size136777	repeatmasker	match	76168	76428	1912	+	.	ID=scaffold290|size136777:hit:41184:1.3.0.0;Name=species:rnd-1_family-165|genus:LTR%252FGypsy;Target=species:rnd-1_family-165|genus:LTR%252FGypsy 349 614 +
scaffold290|size136777	repeatmasker	match_part	76168	76428	1912	+	.	ID=scaffold290|size136777:hsp:81342:1.3.0.0;Parent=scaffold290|size136777:hit:41184:1.3.0.0;Target=species:rnd-1_family-165|genus:LTR%25252FGypsy 349 614 +
scaffold290|size136777	repeatmasker	match	76605	77537	2880	+	.	ID=scaffold290|size136777:hit:41185:1.3.0.0;Name=species:rnd-4_family-1920|genus:Unknown;Target=species:rnd-4_family-1920|genus:Unknown 7 623 +
scaffold290|size136777	repeatmasker	match_part	76605	77537	2880	+	.	ID=scaffold290|size136777:hsp:81343:1.3.0.0;Parent=scaffold290|size136777:hit:41185:1.3.0.0;Target=species:rnd-4_family-1920|genus:Unknown 7 623 +
scaffold290|size136777	repeatmasker	match	77927	78727	1268	+	.	ID=scaffold290|size136777:hit:41186:1.3.0.0;Name=species:rnd-1_family-382|genus:Unknown;Target=species:rnd-1_family-382|genus:Unknown 1 454 +
scaffold290|size136777	repeatmasker	match_part	77927	78727	1268	+	.	ID=scaffold290|size136777:hsp:81344:1.3.0.0;Parent=scaffold290|size136777:hit:41186:1.3.0.0;Target=species:rnd-1_family-382|genus:Unknown 1 454 +
scaffold290|size136777	repeatmasker	match	78821	79084	1947	+	.	ID=scaffold290|size136777:hit:41187:1.3.0.0;Name=species:genome_1_8676|genus:Unspecified;Target=species:genome_1_8676|genus:Unspecified 1 267 +
scaffold290|size136777	repeatmasker	match_part	78821	79084	1947	+	.	ID=scaffold290|size136777:hsp:81345:1.3.0.0;Parent=scaffold290|size136777:hit:41187:1.3.0.0;Target=species:genome_1_8676|genus:Unspecified 1 267 +
scaffold290|size136777	repeatmasker	match	79128	80379	1257	+	.	ID=scaffold290|size136777:hit:41188:1.3.0.0;Name=species:rnd-1_family-437|genus:Unknown;Target=species:rnd-1_family-437|genus:Unknown 456 1085 +
scaffold290|size136777	repeatmasker	match_part	79128	80379	1257	+	.	ID=scaffold290|size136777:hsp:81346:1.3.0.0;Parent=scaffold290|size136777:hit:41188:1.3.0.0;Target=species:rnd-1_family-437|genus:Unknown 456 1085 +
scaffold290|size136777	repeatmasker	match	80572	82212	7081	+	.	ID=scaffold290|size136777:hit:41189:1.3.0.0;Name=species:rnd-5_family-2141|genus:Unknown;Target=species:rnd-5_family-2141|genus:Unknown 1112 2759 +
scaffold290|size136777	repeatmasker	match_part	80572	82212	7081	+	.	ID=scaffold290|size136777:hsp:81347:1.3.0.0;Parent=scaffold290|size136777:hit:41189:1.3.0.0;Target=species:rnd-5_family-2141|genus:Unknown 1112 2759 +
scaffold290|size136777	repeatmasker	match	82270	82765	3829	+	.	ID=scaffold290|size136777:hit:41190:1.3.0.0;Name=species:genome_2_13625|genus:Unspecified;Target=species:genome_2_13625|genus:Unspecified 1 505 +
scaffold290|size136777	repeatmasker	match_part	82270	82765	3829	+	.	ID=scaffold290|size136777:hsp:81348:1.3.0.0;Parent=scaffold290|size136777:hit:41190:1.3.0.0;Target=species:genome_2_13625|genus:Unspecified 1 505 +
scaffold290|size136777	repeatmasker	match	84008	84328	1442	+	.	ID=scaffold290|size136777:hit:41191:1.3.0.0;Name=species:rnd-5_family-2141|genus:Unknown;Target=species:rnd-5_family-2141|genus:Unknown 2490 2792 +
scaffold290|size136777	repeatmasker	match_part	84008	84328	1442	+	.	ID=scaffold290|size136777:hsp:81349:1.3.0.0;Parent=scaffold290|size136777:hit:41191:1.3.0.0;Target=species:rnd-5_family-2141|genus:Unknown 2490 2792 +
scaffold290|size136777	repeatmasker	match	84438	85275	2068	+	.	ID=scaffold290|size136777:hit:41192:1.3.0.0;Name=species:rnd-1_family-276|genus:Unknown;Target=species:rnd-1_family-276|genus:Unknown 21 712 +
scaffold290|size136777	repeatmasker	match_part	84438	85275	2068	+	.	ID=scaffold290|size136777:hsp:81350:1.3.0.0;Parent=scaffold290|size136777:hit:41192:1.3.0.0;Target=species:rnd-1_family-276|genus:Unknown 21 712 +
scaffold290|size136777	repeatmasker	match	85906	86829	1209	+	.	ID=scaffold290|size136777:hit:41193:1.3.0.0;Name=species:genome_4_21158|genus:Unspecified;Target=species:genome_4_21158|genus:Unspecified 4 403 +
scaffold290|size136777	repeatmasker	match_part	85906	86829	1209	+	.	ID=scaffold290|size136777:hsp:81351:1.3.0.0;Parent=scaffold290|size136777:hit:41193:1.3.0.0;Target=species:genome_4_21158|genus:Unspecified 4 403 +
scaffold290|size136777	repeatmasker	match	87152	87238	301	+	.	ID=scaffold290|size136777:hit:41194:1.3.0.0;Name=species:rnd-4_family-32|genus:Unknown;Target=species:rnd-4_family-32|genus:Unknown 67 155 +
scaffold290|size136777	repeatmasker	match_part	87152	87238	301	+	.	ID=scaffold290|size136777:hsp:81352:1.3.0.0;Parent=scaffold290|size136777:hit:41194:1.3.0.0;Target=species:rnd-4_family-32|genus:Unknown 67 155 +
scaffold290|size136777	repeatmasker	match	87308	87585	1122	+	.	ID=scaffold290|size136777:hit:41195:1.3.0.0;Name=species:rnd-5_family-3167|genus:Unknown;Target=species:rnd-5_family-3167|genus:Unknown 35 315 +
scaffold290|size136777	repeatmasker	match_part	87308	87585	1122	+	.	ID=scaffold290|size136777:hsp:81353:1.3.0.0;Parent=scaffold290|size136777:hit:41195:1.3.0.0;Target=species:rnd-5_family-3167|genus:Unknown 35 315 +
scaffold290|size136777	repeatmasker	match	87688	88589	1518	+	.	ID=scaffold290|size136777:hit:41196:1.3.0.0;Name=species:genome_2_10548|genus:Unspecified;Target=species:genome_2_10548|genus:Unspecified 2 484 +
scaffold290|size136777	repeatmasker	match_part	87688	88589	1518	+	.	ID=scaffold290|size136777:hsp:81354:1.3.0.0;Parent=scaffold290|size136777:hit:41196:1.3.0.0;Target=species:genome_2_10548|genus:Unspecified 2 484 +
scaffold290|size136777	repeatmasker	match	89249	89480	1164	+	.	ID=scaffold290|size136777:hit:41197:1.3.0.0;Name=species:rnd-1_family-1271|genus:Unknown;Target=species:rnd-1_family-1271|genus:Unknown 1 143 +
scaffold290|size136777	repeatmasker	match_part	89249	89480	1164	+	.	ID=scaffold290|size136777:hsp:81355:1.3.0.0;Parent=scaffold290|size136777:hit:41197:1.3.0.0;Target=species:rnd-1_family-1271|genus:Unknown 1 143 +
scaffold290|size136777	repeatmasker	match	89832	90073	1854	+	.	ID=scaffold290|size136777:hit:41198:1.3.0.0;Name=species:rnd-1_family-1364|genus:Unknown;Target=species:rnd-1_family-1364|genus:Unknown 1 242 +
scaffold290|size136777	repeatmasker	match_part	89832	90073	1854	+	.	ID=scaffold290|size136777:hsp:81356:1.3.0.0;Parent=scaffold290|size136777:hit:41198:1.3.0.0;Target=species:rnd-1_family-1364|genus:Unknown 1 242 +
scaffold290|size136777	repeatmasker	match	90132	91359	6491	+	.	ID=scaffold290|size136777:hit:41199:1.3.0.0;Name=species:genome_6_12811|genus:Unspecified;Target=species:genome_6_12811|genus:Unspecified 1 745 +
scaffold290|size136777	repeatmasker	match_part	90132	91359	6491	+	.	ID=scaffold290|size136777:hsp:81357:1.3.0.0;Parent=scaffold290|size136777:hit:41199:1.3.0.0;Target=species:genome_6_12811|genus:Unspecified 1 745 +
scaffold290|size136777	repeatmasker	match	93576	93725	255	+	.	ID=scaffold290|size136777:hit:41200:1.3.0.0;Name=species:rnd-5_family-1197|genus:Unknown;Target=species:rnd-5_family-1197|genus:Unknown 217 275 +
scaffold290|size136777	repeatmasker	match_part	93576	93725	255	+	.	ID=scaffold290|size136777:hsp:81358:1.3.0.0;Parent=scaffold290|size136777:hit:41200:1.3.0.0;Target=species:rnd-5_family-1197|genus:Unknown 217 275 +
scaffold290|size136777	repeatmasker	match	94157	95514	8605	+	.	ID=scaffold290|size136777:hit:41201:1.3.0.0;Name=species:rnd-1_family-42|genus:Unknown;Target=species:rnd-1_family-42|genus:Unknown 692 1763 +
scaffold290|size136777	repeatmasker	match_part	94157	95514	8605	+	.	ID=scaffold290|size136777:hsp:81359:1.3.0.0;Parent=scaffold290|size136777:hit:41201:1.3.0.0;Target=species:rnd-1_family-42|genus:Unknown 692 1763 +
scaffold290|size136777	repeatmasker	match	95663	95711	347	+	.	ID=scaffold290|size136777:hit:41202:1.3.0.0;Name=species:rnd-1_family-104|genus:Unknown;Target=species:rnd-1_family-104|genus:Unknown 994 1042 +
scaffold290|size136777	repeatmasker	match_part	95663	95711	347	+	.	ID=scaffold290|size136777:hsp:81360:1.3.0.0;Parent=scaffold290|size136777:hit:41202:1.3.0.0;Target=species:rnd-1_family-104|genus:Unknown 994 1042 +
scaffold290|size136777	repeatmasker	match	96192	96306	447	+	.	ID=scaffold290|size136777:hit:41203:1.3.0.0;Name=species:rnd-5_family-1351|genus:Unknown;Target=species:rnd-5_family-1351|genus:Unknown 20 134 +
scaffold290|size136777	repeatmasker	match_part	96192	96306	447	+	.	ID=scaffold290|size136777:hsp:81361:1.3.0.0;Parent=scaffold290|size136777:hit:41203:1.3.0.0;Target=species:rnd-5_family-1351|genus:Unknown 20 134 +
scaffold290|size136777	repeatmasker	match	96354	96946	1223	+	.	ID=scaffold290|size136777:hit:41204:1.3.0.0;Name=species:rnd-1_family-219|genus:Unknown;Target=species:rnd-1_family-219|genus:Unknown 26 426 +
scaffold290|size136777	repeatmasker	match_part	96354	96946	1223	+	.	ID=scaffold290|size136777:hsp:81362:1.3.0.0;Parent=scaffold290|size136777:hit:41204:1.3.0.0;Target=species:rnd-1_family-219|genus:Unknown 26 426 +
scaffold290|size136777	repeatmasker	match	98017	99303	6443	+	.	ID=scaffold290|size136777:hit:41205:1.3.0.0;Name=species:genome_12_752|genus:Unspecified;Target=species:genome_12_752|genus:Unspecified 1 868 +
scaffold290|size136777	repeatmasker	match_part	98017	99303	6443	+	.	ID=scaffold290|size136777:hsp:81363:1.3.0.0;Parent=scaffold290|size136777:hit:41205:1.3.0.0;Target=species:genome_12_752|genus:Unspecified 1 868 +
scaffold290|size136777	repeatmasker	match	99382	100475	992	+	.	ID=scaffold290|size136777:hit:41206:1.3.0.0;Name=species:genome_7_4419|genus:Unspecified;Target=species:genome_7_4419|genus:Unspecified 1 515 +
scaffold290|size136777	repeatmasker	match_part	99382	100475	992	+	.	ID=scaffold290|size136777:hsp:81364:1.3.0.0;Parent=scaffold290|size136777:hit:41206:1.3.0.0;Target=species:genome_7_4419|genus:Unspecified 1 515 +
scaffold290|size136777	repeatmasker	match	104250	104650	1376	+	.	ID=scaffold290|size136777:hit:41207:1.3.0.0;Name=species:rnd-1_family-1144|genus:Unknown;Target=species:rnd-1_family-1144|genus:Unknown 1 458 +
scaffold290|size136777	repeatmasker	match_part	104250	104650	1376	+	.	ID=scaffold290|size136777:hsp:81365:1.3.0.0;Parent=scaffold290|size136777:hit:41207:1.3.0.0;Target=species:rnd-1_family-1144|genus:Unknown 1 458 +
scaffold290|size136777	repeatmasker	match	104704	104985	870	+	.	ID=scaffold290|size136777:hit:41208:1.3.0.0;Name=species:rnd-5_family-5932|genus:Unknown;Target=species:rnd-5_family-5932|genus:Unknown 143 318 +
scaffold290|size136777	repeatmasker	match_part	104704	104985	870	+	.	ID=scaffold290|size136777:hsp:81366:1.3.0.0;Parent=scaffold290|size136777:hit:41208:1.3.0.0;Target=species:rnd-5_family-5932|genus:Unknown 143 318 +
scaffold290|size136777	repeatmasker	match	105078	106315	3033	+	.	ID=scaffold290|size136777:hit:41209:1.3.0.0;Name=species:rnd-4_family-161|genus:Unknown;Target=species:rnd-4_family-161|genus:Unknown 1 672 +
scaffold290|size136777	repeatmasker	match_part	105078	106315	3033	+	.	ID=scaffold290|size136777:hsp:81367:1.3.0.0;Parent=scaffold290|size136777:hit:41209:1.3.0.0;Target=species:rnd-4_family-161|genus:Unknown 1 672 +
scaffold290|size136777	repeatmasker	match	106617	106813	986	+	.	ID=scaffold290|size136777:hit:41210:1.3.0.0;Name=species:rnd-4_family-237|genus:Unknown;Target=species:rnd-4_family-237|genus:Unknown 26 218 +
scaffold290|size136777	repeatmasker	match_part	106617	106813	986	+	.	ID=scaffold290|size136777:hsp:81368:1.3.0.0;Parent=scaffold290|size136777:hit:41210:1.3.0.0;Target=species:rnd-4_family-237|genus:Unknown 26 218 +
scaffold290|size136777	repeatmasker	match	107553	108076	803	+	.	ID=scaffold290|size136777:hit:41211:1.3.0.0;Name=species:genome_3_3699|genus:Unspecified;Target=species:genome_3_3699|genus:Unspecified 1 553 +
scaffold290|size136777	repeatmasker	match_part	107553	108076	803	+	.	ID=scaffold290|size136777:hsp:81369:1.3.0.0;Parent=scaffold290|size136777:hit:41211:1.3.0.0;Target=species:genome_3_3699|genus:Unspecified 1 553 +
scaffold290|size136777	repeatmasker	match	108119	108172	320	+	.	ID=scaffold290|size136777:hit:41212:1.3.0.0;Name=species:rnd-5_family-413|genus:Unknown;Target=species:rnd-5_family-413|genus:Unknown 623 676 +
scaffold290|size136777	repeatmasker	match_part	108119	108172	320	+	.	ID=scaffold290|size136777:hsp:81370:1.3.0.0;Parent=scaffold290|size136777:hit:41212:1.3.0.0;Target=species:rnd-5_family-413|genus:Unknown 623 676 +
scaffold290|size136777	repeatmasker	match	113124	113361	400	+	.	ID=scaffold290|size136777:hit:41213:1.3.0.0;Name=species:rnd-5_family-4502|genus:Unknown;Target=species:rnd-5_family-4502|genus:Unknown 3 229 +
scaffold290|size136777	repeatmasker	match_part	113124	113361	400	+	.	ID=scaffold290|size136777:hsp:81371:1.3.0.0;Parent=scaffold290|size136777:hit:41213:1.3.0.0;Target=species:rnd-5_family-4502|genus:Unknown 3 229 +
scaffold290|size136777	repeatmasker	match	115702	115818	286	+	.	ID=scaffold290|size136777:hit:41214:1.3.0.0;Name=species:genome_9_12624|genus:Unspecified;Target=species:genome_9_12624|genus:Unspecified 291 409 +
scaffold290|size136777	repeatmasker	match_part	115702	115818	286	+	.	ID=scaffold290|size136777:hsp:81372:1.3.0.0;Parent=scaffold290|size136777:hit:41214:1.3.0.0;Target=species:genome_9_12624|genus:Unspecified 291 409 +
scaffold290|size136777	repeatmasker	match	117363	117832	464	+	.	ID=scaffold290|size136777:hit:41215:1.3.0.0;Name=species:rnd-5_family-2452|genus:Unknown;Target=species:rnd-5_family-2452|genus:Unknown 1554 2021 +
scaffold290|size136777	repeatmasker	match_part	117363	117832	464	+	.	ID=scaffold290|size136777:hsp:81373:1.3.0.0;Parent=scaffold290|size136777:hit:41215:1.3.0.0;Target=species:rnd-5_family-2452|genus:Unknown 1554 2021 +
scaffold290|size136777	repeatmasker	match	119237	119843	499	+	.	ID=scaffold290|size136777:hit:41216:1.3.0.0;Name=species:rnd-1_family-21|genus:Unknown;Target=species:rnd-1_family-21|genus:Unknown 572 1360 +
scaffold290|size136777	repeatmasker	match_part	119237	119843	499	+	.	ID=scaffold290|size136777:hsp:81374:1.3.0.0;Parent=scaffold290|size136777:hit:41216:1.3.0.0;Target=species:rnd-1_family-21|genus:Unknown 572 1360 +
scaffold290|size136777	repeatmasker	match	119975	120288	446	+	.	ID=scaffold290|size136777:hit:41217:1.3.0.0;Name=species:rnd-1_family-21|genus:Unknown;Target=species:rnd-1_family-21|genus:Unknown 1019 1332 +
scaffold290|size136777	repeatmasker	match_part	119975	120288	446	+	.	ID=scaffold290|size136777:hsp:81375:1.3.0.0;Parent=scaffold290|size136777:hit:41217:1.3.0.0;Target=species:rnd-1_family-21|genus:Unknown 1019 1332 +
scaffold290|size136777	repeatmasker	match	120336	120381	365	+	.	ID=scaffold290|size136777:hit:41218:1.3.0.0;Name=species:rnd-5_family-1290|genus:Unknown;Target=species:rnd-5_family-1290|genus:Unknown 1 46 +
scaffold290|size136777	repeatmasker	match_part	120336	120381	365	+	.	ID=scaffold290|size136777:hsp:81376:1.3.0.0;Parent=scaffold290|size136777:hit:41218:1.3.0.0;Target=species:rnd-5_family-1290|genus:Unknown 1 46 +
scaffold290|size136777	repeatmasker	match	121215	121458	1702	+	.	ID=scaffold290|size136777:hit:41219:1.3.0.0;Name=species:genome_1_8676|genus:Unspecified;Target=species:genome_1_8676|genus:Unspecified 11 255 +
scaffold290|size136777	repeatmasker	match_part	121215	121458	1702	+	.	ID=scaffold290|size136777:hsp:81377:1.3.0.0;Parent=scaffold290|size136777:hit:41219:1.3.0.0;Target=species:genome_1_8676|genus:Unspecified 11 255 +
scaffold290|size136777	repeatmasker	match	122744	122914	393	+	.	ID=scaffold290|size136777:hit:41220:1.3.0.0;Name=species:rnd-5_family-4502|genus:Unknown;Target=species:rnd-5_family-4502|genus:Unknown 84 253 +
scaffold290|size136777	repeatmasker	match_part	122744	122914	393	+	.	ID=scaffold290|size136777:hsp:81378:1.3.0.0;Parent=scaffold290|size136777:hit:41220:1.3.0.0;Target=species:rnd-5_family-4502|genus:Unknown 84 253 +
scaffold290|size136777	repeatmasker	match	124950	126172	4259	+	.	ID=scaffold290|size136777:hit:41221:1.3.0.0;Name=species:rnd-1_family-600|genus:Unknown;Target=species:rnd-1_family-600|genus:Unknown 3 801 +
scaffold290|size136777	repeatmasker	match_part	124950	126172	4259	+	.	ID=scaffold290|size136777:hsp:81379:1.3.0.0;Parent=scaffold290|size136777:hit:41221:1.3.0.0;Target=species:rnd-1_family-600|genus:Unknown 3 801 +
scaffold290|size136777	repeatmasker	match	126649	127181	3719	+	.	ID=scaffold290|size136777:hit:41222:1.3.0.0;Name=species:genome_2_12470|genus:Unspecified;Target=species:genome_2_12470|genus:Unspecified 3 458 +
scaffold290|size136777	repeatmasker	match_part	126649	127181	3719	+	.	ID=scaffold290|size136777:hsp:81380:1.3.0.0;Parent=scaffold290|size136777:hit:41222:1.3.0.0;Target=species:genome_2_12470|genus:Unspecified 3 458 +
scaffold290|size136777	repeatmasker	match	129713	130726	3830	+	.	ID=scaffold290|size136777:hit:41223:1.3.0.0;Name=species:genome_3_441|genus:Unspecified;Target=species:genome_3_441|genus:Unspecified 1 674 +
scaffold290|size136777	repeatmasker	match_part	129713	130726	3830	+	.	ID=scaffold290|size136777:hsp:81381:1.3.0.0;Parent=scaffold290|size136777:hit:41223:1.3.0.0;Target=species:genome_3_441|genus:Unspecified 1 674 +
scaffold290|size136777	repeatmasker	match	130954	132783	1719	+	.	ID=scaffold290|size136777:hit:41224:1.3.0.0;Name=species:rnd-5_family-1341|genus:Unknown;Target=species:rnd-5_family-1341|genus:Unknown 1 391 +
scaffold290|size136777	repeatmasker	match_part	130954	132783	1719	+	.	ID=scaffold290|size136777:hsp:81382:1.3.0.0;Parent=scaffold290|size136777:hit:41224:1.3.0.0;Target=species:rnd-5_family-1341|genus:Unknown 1 391 +
scaffold290|size136777	repeatmasker	match	132858	133772	4514	+	.	ID=scaffold290|size136777:hit:41225:1.3.0.0;Name=species:genome_10_276|genus:Unspecified;Target=species:genome_10_276|genus:Unspecified 1 809 +
scaffold290|size136777	repeatmasker	match_part	132858	133772	4514	+	.	ID=scaffold290|size136777:hsp:81383:1.3.0.0;Parent=scaffold290|size136777:hit:41225:1.3.0.0;Target=species:genome_10_276|genus:Unspecified 1 809 +
###
scaffold290|size136777	blastx	protein_match	8056	9270	767	-	.	ID=scaffold290|size136777:hit:41226:3.12.0.0;Name=jgi|Phatr2|46110|estExt_fgenesh1_pg.C_chr_90110;score=767
scaffold290|size136777	blastx	match_part	8056	9270	767	-	.	ID=scaffold290|size136777:hsp:81384:3.12.0.0;Parent=scaffold290|size136777:hit:41226:3.12.0.0;Target=jgi|Phatr2|46110|estExt_fgenesh1_pg.C_chr_90110 292 709 +;Gap=M1215
scaffold290|size136777	blastx	protein_match	8530	9282	694	-	.	ID=scaffold290|size136777:hit:41227:3.12.0.0;Name=jgi|Fracy1|174801|estExt_Genewise1.C_390156;score=694
scaffold290|size136777	blastx	match_part	8530	9282	694	-	.	ID=scaffold290|size136777:hsp:81385:3.12.0.0;Parent=scaffold290|size136777:hit:41227:3.12.0.0;Target=jgi|Fracy1|174801|estExt_Genewise1.C_390156 10 256 +;Gap=M753
scaffold290|size136777	blastx	protein_match	8530	9282	684	-	.	ID=scaffold290|size136777:hit:41228:3.12.0.0;Name=jgi|Fracy1|169404|estExt_Genewise1.C_60471;score=684
scaffold290|size136777	blastx	match_part	8530	9282	684	-	.	ID=scaffold290|size136777:hsp:81386:3.12.0.0;Parent=scaffold290|size136777:hit:41228:3.12.0.0;Target=jgi|Fracy1|169404|estExt_Genewise1.C_60471 10 256 +;Gap=M753
scaffold290|size136777	blastx	protein_match	8677	9578	633	-	.	ID=scaffold290|size136777:hit:41229:3.12.0.0;Name=jgi|Thaps3|5510|fgenesh1_pg.C_chr_5000552;score=633
scaffold290|size136777	blastx	match_part	9357	9578	106	-	.	ID=scaffold290|size136777:hsp:81387:3.12.0.0;Parent=scaffold290|size136777:hit:41229:3.12.0.0;Target=jgi|Thaps3|5510|fgenesh1_pg.C_chr_5000552 68 114 +;Gap=M222
scaffold290|size136777	blastx	match_part	8677	9264	633	-	.	ID=scaffold290|size136777:hsp:81388:3.12.0.0;Parent=scaffold290|size136777:hit:41229:3.12.0.0;Target=jgi|Thaps3|5510|fgenesh1_pg.C_chr_5000552 117 307 +;Gap=M588
scaffold290|size136777	blastx	protein_match	8530	9282	684	-	.	ID=scaffold290|size136777:hit:41230:3.12.0.0;Name=jgi|Fracy1|169404|estExt_Genewise1.C_60471;score=684
scaffold290|size136777	blastx	match_part	8530	9282	684	-	.	ID=scaffold290|size136777:hsp:81389:3.12.0.0;Parent=scaffold290|size136777:hit:41230:3.12.0.0;Target=jgi|Fracy1|169404|estExt_Genewise1.C_60471 10 256 +;Gap=M753
scaffold290|size136777	blastx	protein_match	8530	9282	684	-	.	ID=scaffold290|size136777:hit:41231:3.12.0.0;Name=jgi|Fracy1|169404|estExt_Genewise1.C_60471;score=684
scaffold290|size136777	blastx	match_part	8530	9282	684	-	.	ID=scaffold290|size136777:hsp:81390:3.12.0.0;Parent=scaffold290|size136777:hit:41231:3.12.0.0;Target=jgi|Fracy1|169404|estExt_Genewise1.C_60471 10 256 +;Gap=M753
scaffold290|size136777	blastx	protein_match	51207	52737	747	-	.	ID=scaffold290|size136777:hit:41232:3.12.0.0;Name=jgi|Thaps3|11523|fgenesh1_pg.C_chr_20000119;score=747
scaffold290|size136777	blastx	match_part	52408	52737	121	-	.	ID=scaffold290|size136777:hsp:81391:3.12.0.0;Parent=scaffold290|size136777:hit:41232:3.12.0.0;Target=jgi|Thaps3|11523|fgenesh1_pg.C_chr_20000119 37 134 +;Gap=M330
scaffold290|size136777	blastx	match_part	52055	52351	365	-	.	ID=scaffold290|size136777:hsp:81392:3.12.0.0;Parent=scaffold290|size136777:hit:41232:3.12.0.0;Target=jgi|Thaps3|11523|fgenesh1_pg.C_chr_20000119 150 247 +;Gap=M297
scaffold290|size136777	blastx	match_part	51207	51920	747	-	.	ID=scaffold290|size136777:hsp:81393:3.12.0.0;Parent=scaffold290|size136777:hit:41232:3.12.0.0;Target=jgi|Thaps3|11523|fgenesh1_pg.C_chr_20000119 236 483 +;Gap=M714
scaffold290|size136777	blastx	protein_match	51285	52354	442	-	.	ID=scaffold290|size136777:hit:41233:3.12.0.0;Name=jgi|Phatr2|47007|estExt_fgenesh1_pg.C_chr_120071;score=442
scaffold290|size136777	blastx	match_part	52049	52354	233	-	.	ID=scaffold290|size136777:hsp:81394:3.12.0.0;Parent=scaffold290|size136777:hit:41233:3.12.0.0;Target=jgi|Phatr2|47007|estExt_fgenesh1_pg.C_chr_120071 122 221 +;Gap=M306
scaffold290|size136777	blastx	match_part	51285	51920	442	-	.	ID=scaffold290|size136777:hsp:81395:3.12.0.0;Parent=scaffold290|size136777:hit:41233:3.12.0.0;Target=jgi|Phatr2|47007|estExt_fgenesh1_pg.C_chr_120071 208 420 +;Gap=M636
scaffold290|size136777	blastx	protein_match	51285	52357	477	-	.	ID=scaffold290|size136777:hit:41234:3.12.0.0;Name=jgi|Phatr2|47052|estExt_fgenesh1_pg.C_chr_120125;score=477
scaffold290|size136777	blastx	match_part	52112	52357	203	-	.	ID=scaffold290|size136777:hsp:81396:3.12.0.0;Parent=scaffold290|size136777:hit:41234:3.12.0.0;Target=jgi|Phatr2|47052|estExt_fgenesh1_pg.C_chr_120125 160 243 +;Gap=M246
scaffold290|size136777	blastx	match_part	51285	51923	477	-	.	ID=scaffold290|size136777:hsp:81397:3.12.0.0;Parent=scaffold290|size136777:hit:41234:3.12.0.0;Target=jgi|Phatr2|47052|estExt_fgenesh1_pg.C_chr_120125 247 459 +;Gap=M639
scaffold290|size136777	blastx	protein_match	51285	52363	422	-	.	ID=scaffold290|size136777:hit:41235:3.12.0.0;Name=jgi|Phatr2|47053|estExt_fgenesh1_pg.C_chr_120126;score=422
scaffold290|size136777	blastx	match_part	52124	52363	188	-	.	ID=scaffold290|size136777:hsp:81398:3.12.0.0;Parent=scaffold290|size136777:hit:41235:3.12.0.0;Target=jgi|Phatr2|47053|estExt_fgenesh1_pg.C_chr_120126 115 195 +;Gap=M240
scaffold290|size136777	blastx	match_part	51285	51917	422	-	.	ID=scaffold290|size136777:hsp:81399:3.12.0.0;Parent=scaffold290|size136777:hit:41235:3.12.0.0;Target=jgi|Phatr2|47053|estExt_fgenesh1_pg.C_chr_120126 208 418 +;Gap=M633
scaffold290|size136777	blastx	protein_match	54759	55184	258	-	.	ID=scaffold290|size136777:hit:41236:3.12.0.0;Name=jgi|Fracy1|161390|gw1.10.761.1;score=258
scaffold290|size136777	blastx	match_part	54759	55184	258	-	.	ID=scaffold290|size136777:hsp:81400:3.12.0.0;Parent=scaffold290|size136777:hit:41236:3.12.0.0;Target=jgi|Fracy1|161390|gw1.10.761.1 31 174 +;Gap=M426
scaffold290|size136777	blastx	protein_match	54759	55184	258	-	.	ID=scaffold290|size136777:hit:41237:3.12.0.0;Name=jgi|Fracy1|161390|gw1.10.761.1;score=258
scaffold290|size136777	blastx	match_part	54759	55184	258	-	.	ID=scaffold290|size136777:hsp:81401:3.12.0.0;Parent=scaffold290|size136777:hit:41237:3.12.0.0;Target=jgi|Fracy1|161390|gw1.10.761.1 31 174 +;Gap=M426
scaffold290|size136777	blastx	protein_match	54783	55079	452	-	.	ID=scaffold290|size136777:hit:41238:3.12.0.0;Name=jgi|Thaps3|37830|e_gw1.16b.20.1;score=452
scaffold290|size136777	blastx	match_part	54783	55079	452	-	.	ID=scaffold290|size136777:hsp:81402:3.12.0.0;Parent=scaffold290|size136777:hit:41238:3.12.0.0;Target=jgi|Thaps3|37830|e_gw1.16b.20.1 1 99 +;Gap=M297
scaffold290|size136777	blastx	protein_match	54759	55184	258	-	.	ID=scaffold290|size136777:hit:41239:3.12.0.0;Name=jgi|Fracy1|161390|gw1.10.761.1;score=258
scaffold290|size136777	blastx	match_part	54759	55184	258	-	.	ID=scaffold290|size136777:hsp:81403:3.12.0.0;Parent=scaffold290|size136777:hit:41239:3.12.0.0;Target=jgi|Fracy1|161390|gw1.10.761.1 31 174 +;Gap=M426
scaffold290|size136777	blastx	protein_match	74882	75232	281	+	.	ID=scaffold290|size136777:hit:41240:3.12.0.0;Name=jgi|Thaps3|29950|estExt_Genewise1.C_chr_140052;score=281
scaffold290|size136777	blastx	match_part	74882	75232	281	+	.	ID=scaffold290|size136777:hsp:81404:3.12.0.0;Parent=scaffold290|size136777:hit:41240:3.12.0.0;Target=jgi|Thaps3|29950|estExt_Genewise1.C_chr_140052 21 131 +;Gap=M351
scaffold290|size136777	blastx	protein_match	74882	75232	288	+	.	ID=scaffold290|size136777:hit:41241:3.12.0.0;Name=jgi|Thaps3|35245|e_gw1.7.493.1;score=288
scaffold290|size136777	blastx	match_part	74882	75232	288	+	.	ID=scaffold290|size136777:hsp:81405:3.12.0.0;Parent=scaffold290|size136777:hit:41241:3.12.0.0;Target=jgi|Thaps3|35245|e_gw1.7.493.1 21 131 +;Gap=M351
scaffold290|size136777	blastx	protein_match	74882	75232	290	+	.	ID=scaffold290|size136777:hit:41242:3.12.0.0;Name=jgi|Fracy1|193629|e_gw1.19.425.1;score=290
scaffold290|size136777	blastx	match_part	74882	75232	290	+	.	ID=scaffold290|size136777:hsp:81406:3.12.0.0;Parent=scaffold290|size136777:hit:41242:3.12.0.0;Target=jgi|Fracy1|193629|e_gw1.19.425.1 15 125 +;Gap=M351
scaffold290|size136777	blastx	protein_match	74920	75232	72	+	.	ID=scaffold290|size136777:hit:41243:3.12.0.0;Name=jgi|Thaoce1|85013|rna15692;score=72
scaffold290|size136777	blastx	match_part	74920	74964	72	+	.	ID=scaffold290|size136777:hsp:81407:3.12.0.0;Parent=scaffold290|size136777:hit:41243:3.12.0.0;Target=jgi|Thaoce1|85013|rna15692 36 50 +;Gap=M45
scaffold290|size136777	blastx	match_part	74984	75232	253	+	.	ID=scaffold290|size136777:hsp:81408:3.12.0.0;Parent=scaffold290|size136777:hit:41243:3.12.0.0;Target=jgi|Thaoce1|85013|rna15692 58 134 +;Gap=M249
scaffold290|size136777	blastx	protein_match	74987	75232	214	+	.	ID=scaffold290|size136777:hit:41244:3.12.0.0;Name=jgi|Thaoce1|98983|rna6913;score=214
scaffold290|size136777	blastx	match_part	74987	75232	214	+	.	ID=scaffold290|size136777:hsp:81409:3.12.0.0;Parent=scaffold290|size136777:hit:41244:3.12.0.0;Target=jgi|Thaoce1|98983|rna6913 68 142 +;Gap=M246
scaffold290|size136777	blastx	protein_match	74882	75232	288	+	.	ID=scaffold290|size136777:hit:41245:3.12.0.0;Name=jgi|Phatr2|50872|estExt_fgenesh1_pm.C_chr_60028;score=288
scaffold290|size136777	blastx	match_part	74882	75232	288	+	.	ID=scaffold290|size136777:hsp:81410:3.12.0.0;Parent=scaffold290|size136777:hit:41245:3.12.0.0;Target=jgi|Phatr2|50872|estExt_fgenesh1_pm.C_chr_60028 21 131 +;Gap=M351
scaffold290|size136777	blastx	protein_match	74882	75232	288	+	.	ID=scaffold290|size136777:hit:41246:3.12.0.0;Name=jgi|Fracy1|180255|e_gw1.2.1154.1;score=288
scaffold290|size136777	blastx	match_part	74882	75232	288	+	.	ID=scaffold290|size136777:hsp:81411:3.12.0.0;Parent=scaffold290|size136777:hit:41246:3.12.0.0;Target=jgi|Fracy1|180255|e_gw1.2.1154.1 21 131 +;Gap=M351
scaffold290|size136777	blastx	protein_match	74882	75232	288	+	.	ID=scaffold290|size136777:hit:41247:3.12.0.0;Name=jgi|Fracy1|180255|e_gw1.2.1154.1;score=288
scaffold290|size136777	blastx	match_part	74882	75232	288	+	.	ID=scaffold290|size136777:hsp:81412:3.12.0.0;Parent=scaffold290|size136777:hit:41247:3.12.0.0;Target=jgi|Fracy1|180255|e_gw1.2.1154.1 21 131 +;Gap=M351
scaffold290|size136777	blastx	protein_match	74882	75232	286	+	.	ID=scaffold290|size136777:hit:41248:3.12.0.0;Name=jgi|Thaoce1|79894|rna17584;score=286
scaffold290|size136777	blastx	match_part	74882	75232	286	+	.	ID=scaffold290|size136777:hsp:81413:3.12.0.0;Parent=scaffold290|size136777:hit:41248:3.12.0.0;Target=jgi|Thaoce1|79894|rna17584 52 162 +;Gap=M351
scaffold290|size136777	blastx	protein_match	74882	75232	290	+	.	ID=scaffold290|size136777:hit:41249:3.12.0.0;Name=jgi|Fracy1|193629|e_gw1.19.425.1;score=290
scaffold290|size136777	blastx	match_part	74882	75232	290	+	.	ID=scaffold290|size136777:hsp:81414:3.12.0.0;Parent=scaffold290|size136777:hit:41249:3.12.0.0;Target=jgi|Fracy1|193629|e_gw1.19.425.1 15 125 +;Gap=M351
scaffold290|size136777	blastx	protein_match	74882	75232	287	+	.	ID=scaffold290|size136777:hit:41250:3.12.0.0;Name=jgi|Thaoce1|99046|rna23343;score=287
scaffold290|size136777	blastx	match_part	74882	75232	287	+	.	ID=scaffold290|size136777:hsp:81415:3.12.0.0;Parent=scaffold290|size136777:hit:41250:3.12.0.0;Target=jgi|Thaoce1|99046|rna23343 94 204 +;Gap=M351
scaffold290|size136777	blastx	protein_match	74882	75232	288	+	.	ID=scaffold290|size136777:hit:41251:3.12.0.0;Name=jgi|Thaps3|36811|e_gw1.12.208.1;score=288
scaffold290|size136777	blastx	match_part	74882	75232	288	+	.	ID=scaffold290|size136777:hsp:81416:3.12.0.0;Parent=scaffold290|size136777:hit:41251:3.12.0.0;Target=jgi|Thaps3|36811|e_gw1.12.208.1 21 131 +;Gap=M351
scaffold290|size136777	blastx	protein_match	74882	75232	288	+	.	ID=scaffold290|size136777:hit:41252:3.12.0.0;Name=jgi|Thaps3|3183|fgenesh1_pg.C_chr_3000117;score=288
scaffold290|size136777	blastx	match_part	74882	75232	288	+	.	ID=scaffold290|size136777:hsp:81417:3.12.0.0;Parent=scaffold290|size136777:hit:41252:3.12.0.0;Target=jgi|Thaps3|3183|fgenesh1_pg.C_chr_3000117 21 131 +;Gap=M351
scaffold290|size136777	blastx	protein_match	74882	75232	288	+	.	ID=scaffold290|size136777:hit:41253:3.12.0.0;Name=jgi|Fracy1|191802|e_gw1.13.282.1;score=288
scaffold290|size136777	blastx	match_part	74882	75232	288	+	.	ID=scaffold290|size136777:hsp:81418:3.12.0.0;Parent=scaffold290|size136777:hit:41253:3.12.0.0;Target=jgi|Fracy1|191802|e_gw1.13.282.1 21 131 +;Gap=M351
scaffold290|size136777	blastx	protein_match	74882	75232	288	+	.	ID=scaffold290|size136777:hit:41254:3.12.0.0;Name=jgi|Fracy1|179014|e_gw1.1.2140.1;score=288
scaffold290|size136777	blastx	match_part	74882	75232	288	+	.	ID=scaffold290|size136777:hsp:81419:3.12.0.0;Parent=scaffold290|size136777:hit:41254:3.12.0.0;Target=jgi|Fracy1|179014|e_gw1.1.2140.1 21 131 +;Gap=M351
scaffold290|size136777	blastx	protein_match	74882	75232	288	+	.	ID=scaffold290|size136777:hit:41255:3.12.0.0;Name=jgi|Fracy1|191802|e_gw1.13.282.1;score=288
scaffold290|size136777	blastx	match_part	74882	75232	288	+	.	ID=scaffold290|size136777:hsp:81420:3.12.0.0;Parent=scaffold290|size136777:hit:41255:3.12.0.0;Target=jgi|Fracy1|191802|e_gw1.13.282.1 21 131 +;Gap=M351
scaffold290|size136777	blastx	protein_match	74882	75232	290	+	.	ID=scaffold290|size136777:hit:41256:3.12.0.0;Name=jgi|Fracy1|193629|e_gw1.19.425.1;score=290
scaffold290|size136777	blastx	match_part	74882	75232	290	+	.	ID=scaffold290|size136777:hsp:81421:3.12.0.0;Parent=scaffold290|size136777:hit:41256:3.12.0.0;Target=jgi|Fracy1|193629|e_gw1.19.425.1 15 125 +;Gap=M351
scaffold290|size136777	blastx	protein_match	74905	75046	80	+	.	ID=scaffold290|size136777:hit:41257:3.12.0.0;Name=jgi|Thaoce1|81816|rna18698;score=80
scaffold290|size136777	blastx	match_part	74905	74964	80	+	.	ID=scaffold290|size136777:hsp:81422:3.12.0.0;Parent=scaffold290|size136777:hit:41257:3.12.0.0;Target=jgi|Thaoce1|81816|rna18698 30 49 +;Gap=M60
scaffold290|size136777	blastx	match_part	74984	75046	84	+	.	ID=scaffold290|size136777:hsp:81423:3.12.0.0;Parent=scaffold290|size136777:hit:41257:3.12.0.0;Target=jgi|Thaoce1|81816|rna18698 57 77 +;Gap=M63
scaffold290|size136777	blastx	protein_match	74882	75232	281	+	.	ID=scaffold290|size136777:hit:41258:3.12.0.0;Name=jgi|Fracy1|220288|fgenesh2_kg.21_%2523_12_%2523_379_1_CCUX_EXTA;score=281
scaffold290|size136777	blastx	match_part	74882	75232	281	+	.	ID=scaffold290|size136777:hsp:81424:3.12.0.0;Parent=scaffold290|size136777:hit:41258:3.12.0.0;Target=jgi|Fracy1|220288|fgenesh2_kg.21_%252523_12_%252523_379_1_CCUX_EXTA 21 131 +;Gap=M351
scaffold290|size136777	blastx	protein_match	74882	75232	288	+	.	ID=scaffold290|size136777:hit:41259:3.12.0.0;Name=jgi|Thaps3|586|fgenesh1_pm.C_chr_7000024;score=288
scaffold290|size136777	blastx	match_part	74882	75232	288	+	.	ID=scaffold290|size136777:hsp:81425:3.12.0.0;Parent=scaffold290|size136777:hit:41259:3.12.0.0;Target=jgi|Thaps3|586|fgenesh1_pm.C_chr_7000024 21 131 +;Gap=M351
scaffold290|size136777	blastx	protein_match	74882	75232	288	+	.	ID=scaffold290|size136777:hit:41260:3.12.0.0;Name=jgi|Phatr2|11841|e_gw1.6.309.1;score=288
scaffold290|size136777	blastx	match_part	74882	75232	288	+	.	ID=scaffold290|size136777:hsp:81426:3.12.0.0;Parent=scaffold290|size136777:hit:41260:3.12.0.0;Target=jgi|Phatr2|11841|e_gw1.6.309.1 21 131 +;Gap=M351
scaffold290|size136777	blastx	protein_match	74882	75232	288	+	.	ID=scaffold290|size136777:hit:41261:3.12.0.0;Name=jgi|Fracy1|179229|e_gw1.1.2189.1;score=288
scaffold290|size136777	blastx	match_part	74882	75232	288	+	.	ID=scaffold290|size136777:hsp:81427:3.12.0.0;Parent=scaffold290|size136777:hit:41261:3.12.0.0;Target=jgi|Fracy1|179229|e_gw1.1.2189.1 21 131 +;Gap=M351
scaffold290|size136777	blastx	protein_match	74920	75232	77	+	.	ID=scaffold290|size136777:hit:41262:3.12.0.0;Name=jgi|Thaoce1|73067|rna16278;score=77
scaffold290|size136777	blastx	match_part	74920	74964	77	+	.	ID=scaffold290|size136777:hsp:81428:3.12.0.0;Parent=scaffold290|size136777:hit:41262:3.12.0.0;Target=jgi|Thaoce1|73067|rna16278 99 113 +;Gap=M45
scaffold290|size136777	blastx	match_part	74984	75232	259	+	.	ID=scaffold290|size136777:hsp:81429:3.12.0.0;Parent=scaffold290|size136777:hit:41262:3.12.0.0;Target=jgi|Thaoce1|73067|rna16278 121 200 +;Gap=M249
scaffold290|size136777	blastx	protein_match	74987	75232	235	+	.	ID=scaffold290|size136777:hit:41263:3.12.0.0;Name=jgi|Fracy1|169307|estExt_Genewise1.C_60300;score=235
scaffold290|size136777	blastx	match_part	74987	75232	235	+	.	ID=scaffold290|size136777:hsp:81430:3.12.0.0;Parent=scaffold290|size136777:hit:41263:3.12.0.0;Target=jgi|Fracy1|169307|estExt_Genewise1.C_60300 17 91 +;Gap=M246
scaffold290|size136777	blastx	protein_match	74882	75232	281	+	.	ID=scaffold290|size136777:hit:41264:3.12.0.0;Name=jgi|Fracy1|220288|fgenesh2_kg.21_%2523_12_%2523_379_1_CCUX_EXTA;score=281
scaffold290|size136777	blastx	match_part	74882	75232	281	+	.	ID=scaffold290|size136777:hsp:81431:3.12.0.0;Parent=scaffold290|size136777:hit:41264:3.12.0.0;Target=jgi|Fracy1|220288|fgenesh2_kg.21_%252523_12_%252523_379_1_CCUX_EXTA 21 131 +;Gap=M351
scaffold290|size136777	blastx	protein_match	74882	75232	288	+	.	ID=scaffold290|size136777:hit:41265:3.12.0.0;Name=jgi|Fracy1|180255|e_gw1.2.1154.1;score=288
scaffold290|size136777	blastx	match_part	74882	75232	288	+	.	ID=scaffold290|size136777:hsp:81432:3.12.0.0;Parent=scaffold290|size136777:hit:41265:3.12.0.0;Target=jgi|Fracy1|180255|e_gw1.2.1154.1 21 131 +;Gap=M351
scaffold290|size136777	blastx	protein_match	74923	75232	68	+	.	ID=scaffold290|size136777:hit:41266:3.12.0.0;Name=jgi|Thaoce1|94838|rna30297;score=68
scaffold290|size136777	blastx	match_part	74923	74964	68	+	.	ID=scaffold290|size136777:hsp:81433:3.12.0.0;Parent=scaffold290|size136777:hit:41266:3.12.0.0;Target=jgi|Thaoce1|94838|rna30297 63 76 +;Gap=M42
scaffold290|size136777	blastx	match_part	74984	75232	254	+	.	ID=scaffold290|size136777:hsp:81434:3.12.0.0;Parent=scaffold290|size136777:hit:41266:3.12.0.0;Target=jgi|Thaoce1|94838|rna30297 84 160 +;Gap=M249
scaffold290|size136777	blastx	protein_match	74885	75232	242	+	.	ID=scaffold290|size136777:hit:41267:3.12.0.0;Name=jgi|Phatr2|16843|e_gw1.29.103.1;score=242
scaffold290|size136777	blastx	match_part	74885	75232	242	+	.	ID=scaffold290|size136777:hsp:81435:3.12.0.0;Parent=scaffold290|size136777:hit:41267:3.12.0.0;Target=jgi|Phatr2|16843|e_gw1.29.103.1 1 98 +;Gap=M348
scaffold290|size136777	blastx	protein_match	74987	75232	235	+	.	ID=scaffold290|size136777:hit:41268:3.12.0.0;Name=jgi|Fracy1|169307|estExt_Genewise1.C_60300;score=235
scaffold290|size136777	blastx	match_part	74987	75232	235	+	.	ID=scaffold290|size136777:hsp:81436:3.12.0.0;Parent=scaffold290|size136777:hit:41268:3.12.0.0;Target=jgi|Fracy1|169307|estExt_Genewise1.C_60300 17 91 +;Gap=M246
scaffold290|size136777	blastx	protein_match	74987	75232	224	+	.	ID=scaffold290|size136777:hit:41269:3.12.0.0;Name=jgi|Thaps3|2084|fgenesh1_pg.C_chr_2000039;score=224
scaffold290|size136777	blastx	match_part	74987	75232	224	+	.	ID=scaffold290|size136777:hsp:81437:3.12.0.0;Parent=scaffold290|size136777:hit:41269:3.12.0.0;Target=jgi|Thaps3|2084|fgenesh1_pg.C_chr_2000039 17 91 +;Gap=M246
scaffold290|size136777	blastx	protein_match	74882	75232	281	+	.	ID=scaffold290|size136777:hit:41270:3.12.0.0;Name=jgi|Fracy1|212317|estExt_Genewise1Plus.C_230534;score=281
scaffold290|size136777	blastx	match_part	74882	75232	281	+	.	ID=scaffold290|size136777:hsp:81438:3.12.0.0;Parent=scaffold290|size136777:hit:41270:3.12.0.0;Target=jgi|Fracy1|212317|estExt_Genewise1Plus.C_230534 21 131 +;Gap=M351
scaffold290|size136777	blastx	protein_match	74882	75232	281	+	.	ID=scaffold290|size136777:hit:41271:3.12.0.0;Name=jgi|Fracy1|220288|fgenesh2_kg.21_%2523_12_%2523_379_1_CCUX_EXTA;score=281
scaffold290|size136777	blastx	match_part	74882	75232	281	+	.	ID=scaffold290|size136777:hsp:81439:3.12.0.0;Parent=scaffold290|size136777:hit:41271:3.12.0.0;Target=jgi|Fracy1|220288|fgenesh2_kg.21_%252523_12_%252523_379_1_CCUX_EXTA 21 131 +;Gap=M351
scaffold290|size136777	blastx	protein_match	74882	75232	281	+	.	ID=scaffold290|size136777:hit:41272:3.12.0.0;Name=jgi|Fracy1|212317|estExt_Genewise1Plus.C_230534;score=281
scaffold290|size136777	blastx	match_part	74882	75232	281	+	.	ID=scaffold290|size136777:hsp:81440:3.12.0.0;Parent=scaffold290|size136777:hit:41272:3.12.0.0;Target=jgi|Fracy1|212317|estExt_Genewise1Plus.C_230534 21 131 +;Gap=M351
scaffold290|size136777	blastx	protein_match	74882	75232	288	+	.	ID=scaffold290|size136777:hit:41273:3.12.0.0;Name=jgi|Thaps3|35404|e_gw1.7.488.1;score=288
scaffold290|size136777	blastx	match_part	74882	75232	288	+	.	ID=scaffold290|size136777:hsp:81441:3.12.0.0;Parent=scaffold290|size136777:hit:41273:3.12.0.0;Target=jgi|Thaps3|35404|e_gw1.7.488.1 21 131 +;Gap=M351
scaffold290|size136777	blastx	protein_match	74882	75232	288	+	.	ID=scaffold290|size136777:hit:41274:3.12.0.0;Name=jgi|Thaoce1|100981|rna15609;score=288
scaffold290|size136777	blastx	match_part	74882	75232	288	+	.	ID=scaffold290|size136777:hsp:81442:3.12.0.0;Parent=scaffold290|size136777:hit:41274:3.12.0.0;Target=jgi|Thaoce1|100981|rna15609 21 131 +;Gap=M351
scaffold290|size136777	blastx	protein_match	74882	75232	288	+	.	ID=scaffold290|size136777:hit:41275:3.12.0.0;Name=jgi|Fracy1|179229|e_gw1.1.2189.1;score=288
scaffold290|size136777	blastx	match_part	74882	75232	288	+	.	ID=scaffold290|size136777:hsp:81443:3.12.0.0;Parent=scaffold290|size136777:hit:41275:3.12.0.0;Target=jgi|Fracy1|179229|e_gw1.1.2189.1 21 131 +;Gap=M351
scaffold290|size136777	blastx	protein_match	74882	75232	288	+	.	ID=scaffold290|size136777:hit:41276:3.12.0.0;Name=jgi|Fracy1|179014|e_gw1.1.2140.1;score=288
scaffold290|size136777	blastx	match_part	74882	75232	288	+	.	ID=scaffold290|size136777:hsp:81444:3.12.0.0;Parent=scaffold290|size136777:hit:41276:3.12.0.0;Target=jgi|Fracy1|179014|e_gw1.1.2140.1 21 131 +;Gap=M351
scaffold290|size136777	blastx	protein_match	74984	75232	249	+	.	ID=scaffold290|size136777:hit:41277:3.12.0.0;Name=jgi|Thaoce1|76619|rna25610;score=249
scaffold290|size136777	blastx	match_part	74984	75232	249	+	.	ID=scaffold290|size136777:hsp:81445:3.12.0.0;Parent=scaffold290|size136777:hit:41277:3.12.0.0;Target=jgi|Thaoce1|76619|rna25610 54 130 +;Gap=M249
scaffold290|size136777	blastx	protein_match	74987	75232	235	+	.	ID=scaffold290|size136777:hit:41278:3.12.0.0;Name=jgi|Fracy1|174718|estExt_Genewise1.C_390001;score=235
scaffold290|size136777	blastx	match_part	74987	75232	235	+	.	ID=scaffold290|size136777:hsp:81446:3.12.0.0;Parent=scaffold290|size136777:hit:41278:3.12.0.0;Target=jgi|Fracy1|174718|estExt_Genewise1.C_390001 17 91 +;Gap=M246
scaffold290|size136777	blastx	protein_match	74987	75232	235	+	.	ID=scaffold290|size136777:hit:41279:3.12.0.0;Name=jgi|Fracy1|169307|estExt_Genewise1.C_60300;score=235
scaffold290|size136777	blastx	match_part	74987	75232	235	+	.	ID=scaffold290|size136777:hsp:81447:3.12.0.0;Parent=scaffold290|size136777:hit:41279:3.12.0.0;Target=jgi|Fracy1|169307|estExt_Genewise1.C_60300 17 91 +;Gap=M246
scaffold290|size136777	blastx	protein_match	74882	75232	288	+	.	ID=scaffold290|size136777:hit:41280:3.12.0.0;Name=jgi|Phatr2|50695|estExt_fgenesh1_pm.C_chr_10060;score=288
scaffold290|size136777	blastx	match_part	74882	75232	288	+	.	ID=scaffold290|size136777:hsp:81448:3.12.0.0;Parent=scaffold290|size136777:hit:41280:3.12.0.0;Target=jgi|Phatr2|50695|estExt_fgenesh1_pm.C_chr_10060 21 131 +;Gap=M351
scaffold290|size136777	blastx	protein_match	74882	75232	288	+	.	ID=scaffold290|size136777:hit:41281:3.12.0.0;Name=jgi|Fracy1|203578|e_gw1.93.88.1;score=288
scaffold290|size136777	blastx	match_part	74882	75232	288	+	.	ID=scaffold290|size136777:hsp:81449:3.12.0.0;Parent=scaffold290|size136777:hit:41281:3.12.0.0;Target=jgi|Fracy1|203578|e_gw1.93.88.1 21 131 +;Gap=M351
scaffold290|size136777	blastx	protein_match	74954	75232	206	+	.	ID=scaffold290|size136777:hit:41282:3.12.0.0;Name=jgi|Thaoce1|76530|rna8344;score=206
scaffold290|size136777	blastx	match_part	74954	75232	206	+	.	ID=scaffold290|size136777:hsp:81450:3.12.0.0;Parent=scaffold290|size136777:hit:41282:3.12.0.0;Target=jgi|Thaoce1|76530|rna8344 36 119 +;Gap=M279
scaffold290|size136777	blastx	protein_match	74882	75232	288	+	.	ID=scaffold290|size136777:hit:41283:3.12.0.0;Name=jgi|Thaps3|37432|e_gw1.14.268.1;score=288
scaffold290|size136777	blastx	match_part	74882	75232	288	+	.	ID=scaffold290|size136777:hsp:81451:3.12.0.0;Parent=scaffold290|size136777:hit:41283:3.12.0.0;Target=jgi|Thaps3|37432|e_gw1.14.268.1 21 131 +;Gap=M351
scaffold290|size136777	blastx	protein_match	74882	75232	288	+	.	ID=scaffold290|size136777:hit:41284:3.12.0.0;Name=jgi|Fracy1|179014|e_gw1.1.2140.1;score=288
scaffold290|size136777	blastx	match_part	74882	75232	288	+	.	ID=scaffold290|size136777:hsp:81452:3.12.0.0;Parent=scaffold290|size136777:hit:41284:3.12.0.0;Target=jgi|Fracy1|179014|e_gw1.1.2140.1 21 131 +;Gap=M351
scaffold290|size136777	blastx	protein_match	74882	75232	288	+	.	ID=scaffold290|size136777:hit:41285:3.12.0.0;Name=jgi|Fracy1|179229|e_gw1.1.2189.1;score=288
scaffold290|size136777	blastx	match_part	74882	75232	288	+	.	ID=scaffold290|size136777:hsp:81453:3.12.0.0;Parent=scaffold290|size136777:hit:41285:3.12.0.0;Target=jgi|Fracy1|179229|e_gw1.1.2189.1 21 131 +;Gap=M351
scaffold290|size136777	blastx	protein_match	74882	75232	288	+	.	ID=scaffold290|size136777:hit:41286:3.12.0.0;Name=jgi|Fracy1|191802|e_gw1.13.282.1;score=288
scaffold290|size136777	blastx	match_part	74882	75232	288	+	.	ID=scaffold290|size136777:hsp:81454:3.12.0.0;Parent=scaffold290|size136777:hit:41286:3.12.0.0;Target=jgi|Fracy1|191802|e_gw1.13.282.1 21 131 +;Gap=M351
scaffold290|size136777	blastx	protein_match	74923	75232	72	+	.	ID=scaffold290|size136777:hit:41287:3.12.0.0;Name=jgi|Thaoce1|76561|rna20632;score=72
scaffold290|size136777	blastx	match_part	74923	74964	72	+	.	ID=scaffold290|size136777:hsp:81455:3.12.0.0;Parent=scaffold290|size136777:hit:41287:3.12.0.0;Target=jgi|Thaoce1|76561|rna20632 48 61 +;Gap=M42
scaffold290|size136777	blastx	match_part	74984	75232	255	+	.	ID=scaffold290|size136777:hsp:81456:3.12.0.0;Parent=scaffold290|size136777:hit:41287:3.12.0.0;Target=jgi|Thaoce1|76561|rna20632 69 143 +;Gap=M249
scaffold290|size136777	blastx	protein_match	74882	75232	272	+	.	ID=scaffold290|size136777:hit:41288:3.12.0.0;Name=jgi|Phatr2|21239|estExt_gwp_gw1.C_chr_120035;score=272
scaffold290|size136777	blastx	match_part	74882	75232	272	+	.	ID=scaffold290|size136777:hsp:81457:3.12.0.0;Parent=scaffold290|size136777:hit:41288:3.12.0.0;Target=jgi|Phatr2|21239|estExt_gwp_gw1.C_chr_120035 21 131 +;Gap=M351
scaffold290|size136777	blastx	protein_match	74882	75232	288	+	.	ID=scaffold290|size136777:hit:41289:3.12.0.0;Name=jgi|Fracy1|203603|e_gw1.93.48.1;score=288
scaffold290|size136777	blastx	match_part	74882	75232	288	+	.	ID=scaffold290|size136777:hsp:81458:3.12.0.0;Parent=scaffold290|size136777:hit:41289:3.12.0.0;Target=jgi|Fracy1|203603|e_gw1.93.48.1 21 131 +;Gap=M351
scaffold290|size136777	blastx	protein_match	74882	75232	277	+	.	ID=scaffold290|size136777:hit:41290:3.12.0.0;Name=jgi|Thaoce1|84232|rna29988;score=277
scaffold290|size136777	blastx	match_part	74882	75232	277	+	.	ID=scaffold290|size136777:hsp:81459:3.12.0.0;Parent=scaffold290|size136777:hit:41290:3.12.0.0;Target=jgi|Thaoce1|84232|rna29988 57 167 +;Gap=M351
scaffold290|size136777	blastx	protein_match	75719	76117	591	-	.	ID=scaffold290|size136777:hit:41291:3.12.0.0;Name=jgi|Thaps3|29950|estExt_Genewise1.C_chr_140052;score=591
scaffold290|size136777	blastx	match_part	75719	76117	591	-	.	ID=scaffold290|size136777:hsp:81460:3.12.0.0;Parent=scaffold290|size136777:hit:41291:3.12.0.0;Target=jgi|Thaps3|29950|estExt_Genewise1.C_chr_140052 1 133 +;Gap=M399
scaffold290|size136777	blastx	protein_match	75719	76117	587	-	.	ID=scaffold290|size136777:hit:41292:3.12.0.0;Name=jgi|Thaps3|35245|e_gw1.7.493.1;score=587
scaffold290|size136777	blastx	match_part	75719	76117	587	-	.	ID=scaffold290|size136777:hsp:81461:3.12.0.0;Parent=scaffold290|size136777:hit:41292:3.12.0.0;Target=jgi|Thaps3|35245|e_gw1.7.493.1 1 133 +;Gap=M399
scaffold290|size136777	blastx	protein_match	75719	76099	555	-	.	ID=scaffold290|size136777:hit:41293:3.12.0.0;Name=jgi|Fracy1|193629|e_gw1.19.425.1;score=555
scaffold290|size136777	blastx	match_part	75719	76099	555	-	.	ID=scaffold290|size136777:hsp:81462:3.12.0.0;Parent=scaffold290|size136777:hit:41293:3.12.0.0;Target=jgi|Fracy1|193629|e_gw1.19.425.1 1 127 +;Gap=M381
scaffold290|size136777	blastx	protein_match	75719	76117	405	-	.	ID=scaffold290|size136777:hit:41294:3.12.0.0;Name=jgi|Thaoce1|85013|rna15692;score=405
scaffold290|size136777	blastx	match_part	75719	76117	405	-	.	ID=scaffold290|size136777:hsp:81463:3.12.0.0;Parent=scaffold290|size136777:hit:41294:3.12.0.0;Target=jgi|Thaoce1|85013|rna15692 1 136 +;Gap=M399
scaffold290|size136777	blastx	protein_match	75719	76060	297	-	.	ID=scaffold290|size136777:hit:41295:3.12.0.0;Name=jgi|Thaoce1|98983|rna6913;score=297
scaffold290|size136777	blastx	match_part	75719	76060	297	-	.	ID=scaffold290|size136777:hsp:81464:3.12.0.0;Parent=scaffold290|size136777:hit:41295:3.12.0.0;Target=jgi|Thaoce1|98983|rna6913 30 144 +;Gap=M342
scaffold290|size136777	blastx	protein_match	75719	76117	587	-	.	ID=scaffold290|size136777:hit:41296:3.12.0.0;Name=jgi|Phatr2|50872|estExt_fgenesh1_pm.C_chr_60028;score=587
scaffold290|size136777	blastx	match_part	75719	76117	587	-	.	ID=scaffold290|size136777:hsp:81465:3.12.0.0;Parent=scaffold290|size136777:hit:41296:3.12.0.0;Target=jgi|Phatr2|50872|estExt_fgenesh1_pm.C_chr_60028 1 133 +;Gap=M399
scaffold290|size136777	blastx	protein_match	75719	76117	587	-	.	ID=scaffold290|size136777:hit:41297:3.12.0.0;Name=jgi|Fracy1|180255|e_gw1.2.1154.1;score=587
scaffold290|size136777	blastx	match_part	75719	76117	587	-	.	ID=scaffold290|size136777:hsp:81466:3.12.0.0;Parent=scaffold290|size136777:hit:41297:3.12.0.0;Target=jgi|Fracy1|180255|e_gw1.2.1154.1 1 133 +;Gap=M399
scaffold290|size136777	blastx	protein_match	75719	76117	587	-	.	ID=scaffold290|size136777:hit:41298:3.12.0.0;Name=jgi|Fracy1|180255|e_gw1.2.1154.1;score=587
scaffold290|size136777	blastx	match_part	75719	76117	587	-	.	ID=scaffold290|size136777:hsp:81467:3.12.0.0;Parent=scaffold290|size136777:hit:41298:3.12.0.0;Target=jgi|Fracy1|180255|e_gw1.2.1154.1 1 133 +;Gap=M399
scaffold290|size136777	blastx	protein_match	75719	76075	515	-	.	ID=scaffold290|size136777:hit:41299:3.12.0.0;Name=jgi|Thaoce1|79894|rna17584;score=515
scaffold290|size136777	blastx	match_part	75719	76075	515	-	.	ID=scaffold290|size136777:hsp:81468:3.12.0.0;Parent=scaffold290|size136777:hit:41299:3.12.0.0;Target=jgi|Thaoce1|79894|rna17584 46 164 +;Gap=M357
scaffold290|size136777	blastx	protein_match	75719	75871	199	-	.	ID=scaffold290|size136777:hit:41300:3.12.0.0;Name=jgi|Thaoce1|77504|rna5696;score=199
scaffold290|size136777	blastx	match_part	75719	75871	199	-	.	ID=scaffold290|size136777:hsp:81469:3.12.0.0;Parent=scaffold290|size136777:hit:41300:3.12.0.0;Target=jgi|Thaoce1|77504|rna5696 1 51 +;Gap=M153
scaffold290|size136777	blastx	protein_match	75719	76099	555	-	.	ID=scaffold290|size136777:hit:41301:3.12.0.0;Name=jgi|Fracy1|193629|e_gw1.19.425.1;score=555
scaffold290|size136777	blastx	match_part	75719	76099	555	-	.	ID=scaffold290|size136777:hsp:81470:3.12.0.0;Parent=scaffold290|size136777:hit:41301:3.12.0.0;Target=jgi|Fracy1|193629|e_gw1.19.425.1 1 127 +;Gap=M381
scaffold290|size136777	blastx	protein_match	75719	76117	590	-	.	ID=scaffold290|size136777:hit:41302:3.12.0.0;Name=jgi|Thaoce1|99046|rna23343;score=590
scaffold290|size136777	blastx	match_part	75719	76117	590	-	.	ID=scaffold290|size136777:hsp:81471:3.12.0.0;Parent=scaffold290|size136777:hit:41302:3.12.0.0;Target=jgi|Thaoce1|99046|rna23343 74 206 +;Gap=M399
scaffold290|size136777	blastx	protein_match	75719	76117	587	-	.	ID=scaffold290|size136777:hit:41303:3.12.0.0;Name=jgi|Thaps3|36811|e_gw1.12.208.1;score=587
scaffold290|size136777	blastx	match_part	75719	76117	587	-	.	ID=scaffold290|size136777:hsp:81472:3.12.0.0;Parent=scaffold290|size136777:hit:41303:3.12.0.0;Target=jgi|Thaps3|36811|e_gw1.12.208.1 1 133 +;Gap=M399
scaffold290|size136777	blastx	protein_match	75719	76117	587	-	.	ID=scaffold290|size136777:hit:41304:3.12.0.0;Name=jgi|Thaps3|3183|fgenesh1_pg.C_chr_3000117;score=587
scaffold290|size136777	blastx	match_part	75719	76117	587	-	.	ID=scaffold290|size136777:hsp:81473:3.12.0.0;Parent=scaffold290|size136777:hit:41304:3.12.0.0;Target=jgi|Thaps3|3183|fgenesh1_pg.C_chr_3000117 1 133 +;Gap=M399
scaffold290|size136777	blastx	protein_match	75719	76117	587	-	.	ID=scaffold290|size136777:hit:41305:3.12.0.0;Name=jgi|Fracy1|191802|e_gw1.13.282.1;score=587
scaffold290|size136777	blastx	match_part	75719	76117	587	-	.	ID=scaffold290|size136777:hsp:81474:3.12.0.0;Parent=scaffold290|size136777:hit:41305:3.12.0.0;Target=jgi|Fracy1|191802|e_gw1.13.282.1 1 133 +;Gap=M399
scaffold290|size136777	blastx	protein_match	75719	76117	587	-	.	ID=scaffold290|size136777:hit:41306:3.12.0.0;Name=jgi|Fracy1|179014|e_gw1.1.2140.1;score=587
scaffold290|size136777	blastx	match_part	75719	76117	587	-	.	ID=scaffold290|size136777:hsp:81475:3.12.0.0;Parent=scaffold290|size136777:hit:41306:3.12.0.0;Target=jgi|Fracy1|179014|e_gw1.1.2140.1 1 133 +;Gap=M399
scaffold290|size136777	blastx	protein_match	75719	76117	587	-	.	ID=scaffold290|size136777:hit:41307:3.12.0.0;Name=jgi|Fracy1|191802|e_gw1.13.282.1;score=587
scaffold290|size136777	blastx	match_part	75719	76117	587	-	.	ID=scaffold290|size136777:hsp:81476:3.12.0.0;Parent=scaffold290|size136777:hit:41307:3.12.0.0;Target=jgi|Fracy1|191802|e_gw1.13.282.1 1 133 +;Gap=M399
scaffold290|size136777	blastx	protein_match	75719	76099	555	-	.	ID=scaffold290|size136777:hit:41308:3.12.0.0;Name=jgi|Fracy1|193629|e_gw1.19.425.1;score=555
scaffold290|size136777	blastx	match_part	75719	76099	555	-	.	ID=scaffold290|size136777:hsp:81477:3.12.0.0;Parent=scaffold290|size136777:hit:41308:3.12.0.0;Target=jgi|Fracy1|193629|e_gw1.19.425.1 1 127 +;Gap=M381
scaffold290|size136777	blastx	protein_match	75887	76009	160	-	.	ID=scaffold290|size136777:hit:41309:3.12.0.0;Name=jgi|Thaoce1|81816|rna18698;score=160
scaffold290|size136777	blastx	match_part	75887	76009	160	-	.	ID=scaffold290|size136777:hsp:81478:3.12.0.0;Parent=scaffold290|size136777:hit:41309:3.12.0.0;Target=jgi|Thaoce1|81816|rna18698 37 77 +;Gap=M123
scaffold290|size136777	blastx	protein_match	75719	76117	591	-	.	ID=scaffold290|size136777:hit:41310:3.12.0.0;Name=jgi|Fracy1|220288|fgenesh2_kg.21_%2523_12_%2523_379_1_CCUX_EXTA;score=591
scaffold290|size136777	blastx	match_part	75719	76117	591	-	.	ID=scaffold290|size136777:hsp:81479:3.12.0.0;Parent=scaffold290|size136777:hit:41310:3.12.0.0;Target=jgi|Fracy1|220288|fgenesh2_kg.21_%252523_12_%252523_379_1_CCUX_EXTA 1 133 +;Gap=M399
scaffold290|size136777	blastx	protein_match	75719	76117	587	-	.	ID=scaffold290|size136777:hit:41311:3.12.0.0;Name=jgi|Thaps3|586|fgenesh1_pm.C_chr_7000024;score=587
scaffold290|size136777	blastx	match_part	75719	76117	587	-	.	ID=scaffold290|size136777:hsp:81480:3.12.0.0;Parent=scaffold290|size136777:hit:41311:3.12.0.0;Target=jgi|Thaps3|586|fgenesh1_pm.C_chr_7000024 1 133 +;Gap=M399
scaffold290|size136777	blastx	protein_match	75719	76117	587	-	.	ID=scaffold290|size136777:hit:41312:3.12.0.0;Name=jgi|Phatr2|11841|e_gw1.6.309.1;score=587
scaffold290|size136777	blastx	match_part	75719	76117	587	-	.	ID=scaffold290|size136777:hsp:81481:3.12.0.0;Parent=scaffold290|size136777:hit:41312:3.12.0.0;Target=jgi|Phatr2|11841|e_gw1.6.309.1 1 133 +;Gap=M399
scaffold290|size136777	blastx	protein_match	75719	76117	587	-	.	ID=scaffold290|size136777:hit:41313:3.12.0.0;Name=jgi|Fracy1|179229|e_gw1.1.2189.1;score=587
scaffold290|size136777	blastx	match_part	75719	76117	587	-	.	ID=scaffold290|size136777:hsp:81482:3.12.0.0;Parent=scaffold290|size136777:hit:41313:3.12.0.0;Target=jgi|Fracy1|179229|e_gw1.1.2189.1 1 133 +;Gap=M399
scaffold290|size136777	blastx	protein_match	75719	76099	388	-	.	ID=scaffold290|size136777:hit:41314:3.12.0.0;Name=jgi|Thaoce1|73067|rna16278;score=388
scaffold290|size136777	blastx	match_part	75719	76099	388	-	.	ID=scaffold290|size136777:hsp:81483:3.12.0.0;Parent=scaffold290|size136777:hit:41314:3.12.0.0;Target=jgi|Thaoce1|73067|rna16278 70 202 +;Gap=M381
scaffold290|size136777	blastx	protein_match	75719	75991	311	-	.	ID=scaffold290|size136777:hit:41315:3.12.0.0;Name=jgi|Fracy1|169307|estExt_Genewise1.C_60300;score=311
scaffold290|size136777	blastx	match_part	75719	75991	311	-	.	ID=scaffold290|size136777:hsp:81484:3.12.0.0;Parent=scaffold290|size136777:hit:41315:3.12.0.0;Target=jgi|Fracy1|169307|estExt_Genewise1.C_60300 2 93 +;Gap=M273
scaffold290|size136777	blastx	protein_match	75719	76117	591	-	.	ID=scaffold290|size136777:hit:41316:3.12.0.0;Name=jgi|Fracy1|220288|fgenesh2_kg.21_%2523_12_%2523_379_1_CCUX_EXTA;score=591
scaffold290|size136777	blastx	match_part	75719	76117	591	-	.	ID=scaffold290|size136777:hsp:81485:3.12.0.0;Parent=scaffold290|size136777:hit:41316:3.12.0.0;Target=jgi|Fracy1|220288|fgenesh2_kg.21_%252523_12_%252523_379_1_CCUX_EXTA 1 133 +;Gap=M399
scaffold290|size136777	blastx	protein_match	75719	76117	587	-	.	ID=scaffold290|size136777:hit:41317:3.12.0.0;Name=jgi|Fracy1|180255|e_gw1.2.1154.1;score=587
scaffold290|size136777	blastx	match_part	75719	76117	587	-	.	ID=scaffold290|size136777:hsp:81486:3.12.0.0;Parent=scaffold290|size136777:hit:41317:3.12.0.0;Target=jgi|Fracy1|180255|e_gw1.2.1154.1 1 133 +;Gap=M399
scaffold290|size136777	blastx	protein_match	75719	76024	366	-	.	ID=scaffold290|size136777:hit:41318:3.12.0.0;Name=jgi|Thaoce1|94838|rna30297;score=366
scaffold290|size136777	blastx	match_part	75719	76024	366	-	.	ID=scaffold290|size136777:hsp:81487:3.12.0.0;Parent=scaffold290|size136777:hit:41318:3.12.0.0;Target=jgi|Thaoce1|94838|rna30297 59 162 +;Gap=M306
scaffold290|size136777	blastx	protein_match	75719	76009	314	-	.	ID=scaffold290|size136777:hit:41319:3.12.0.0;Name=jgi|Phatr2|16843|e_gw1.29.103.1;score=314
scaffold290|size136777	blastx	match_part	75719	76009	314	-	.	ID=scaffold290|size136777:hsp:81488:3.12.0.0;Parent=scaffold290|size136777:hit:41319:3.12.0.0;Target=jgi|Phatr2|16843|e_gw1.29.103.1 3 100 +;Gap=M291
scaffold290|size136777	blastx	protein_match	75719	75991	311	-	.	ID=scaffold290|size136777:hit:41320:3.12.0.0;Name=jgi|Fracy1|169307|estExt_Genewise1.C_60300;score=311
scaffold290|size136777	blastx	match_part	75719	75991	311	-	.	ID=scaffold290|size136777:hsp:81489:3.12.0.0;Parent=scaffold290|size136777:hit:41320:3.12.0.0;Target=jgi|Fracy1|169307|estExt_Genewise1.C_60300 2 93 +;Gap=M273
scaffold290|size136777	blastx	protein_match	75719	75991	297	-	.	ID=scaffold290|size136777:hit:41321:3.12.0.0;Name=jgi|Thaps3|2084|fgenesh1_pg.C_chr_2000039;score=297
scaffold290|size136777	blastx	match_part	75719	75991	297	-	.	ID=scaffold290|size136777:hsp:81490:3.12.0.0;Parent=scaffold290|size136777:hit:41321:3.12.0.0;Target=jgi|Thaps3|2084|fgenesh1_pg.C_chr_2000039 2 93 +;Gap=M273
scaffold290|size136777	blastx	protein_match	75719	76117	591	-	.	ID=scaffold290|size136777:hit:41322:3.12.0.0;Name=jgi|Fracy1|212317|estExt_Genewise1Plus.C_230534;score=591
scaffold290|size136777	blastx	match_part	75719	76117	591	-	.	ID=scaffold290|size136777:hsp:81491:3.12.0.0;Parent=scaffold290|size136777:hit:41322:3.12.0.0;Target=jgi|Fracy1|212317|estExt_Genewise1Plus.C_230534 1 133 +;Gap=M399
scaffold290|size136777	blastx	protein_match	75719	76117	591	-	.	ID=scaffold290|size136777:hit:41323:3.12.0.0;Name=jgi|Fracy1|220288|fgenesh2_kg.21_%2523_12_%2523_379_1_CCUX_EXTA;score=591
scaffold290|size136777	blastx	match_part	75719	76117	591	-	.	ID=scaffold290|size136777:hsp:81492:3.12.0.0;Parent=scaffold290|size136777:hit:41323:3.12.0.0;Target=jgi|Fracy1|220288|fgenesh2_kg.21_%252523_12_%252523_379_1_CCUX_EXTA 1 133 +;Gap=M399
scaffold290|size136777	blastx	protein_match	75719	76117	591	-	.	ID=scaffold290|size136777:hit:41324:3.12.0.0;Name=jgi|Fracy1|212317|estExt_Genewise1Plus.C_230534;score=591
scaffold290|size136777	blastx	match_part	75719	76117	591	-	.	ID=scaffold290|size136777:hsp:81493:3.12.0.0;Parent=scaffold290|size136777:hit:41324:3.12.0.0;Target=jgi|Fracy1|212317|estExt_Genewise1Plus.C_230534 1 133 +;Gap=M399
scaffold290|size136777	blastx	protein_match	75719	76117	587	-	.	ID=scaffold290|size136777:hit:41325:3.12.0.0;Name=jgi|Thaps3|35404|e_gw1.7.488.1;score=587
scaffold290|size136777	blastx	match_part	75719	76117	587	-	.	ID=scaffold290|size136777:hsp:81494:3.12.0.0;Parent=scaffold290|size136777:hit:41325:3.12.0.0;Target=jgi|Thaps3|35404|e_gw1.7.488.1 1 133 +;Gap=M399
scaffold290|size136777	blastx	protein_match	75719	76117	587	-	.	ID=scaffold290|size136777:hit:41326:3.12.0.0;Name=jgi|Thaoce1|100981|rna15609;score=587
scaffold290|size136777	blastx	match_part	75719	76117	587	-	.	ID=scaffold290|size136777:hsp:81495:3.12.0.0;Parent=scaffold290|size136777:hit:41326:3.12.0.0;Target=jgi|Thaoce1|100981|rna15609 1 133 +;Gap=M399
scaffold290|size136777	blastx	protein_match	75719	76117	587	-	.	ID=scaffold290|size136777:hit:41327:3.12.0.0;Name=jgi|Fracy1|179229|e_gw1.1.2189.1;score=587
scaffold290|size136777	blastx	match_part	75719	76117	587	-	.	ID=scaffold290|size136777:hsp:81496:3.12.0.0;Parent=scaffold290|size136777:hit:41327:3.12.0.0;Target=jgi|Fracy1|179229|e_gw1.1.2189.1 1 133 +;Gap=M399
scaffold290|size136777	blastx	protein_match	75719	76117	587	-	.	ID=scaffold290|size136777:hit:41328:3.12.0.0;Name=jgi|Fracy1|179014|e_gw1.1.2140.1;score=587
scaffold290|size136777	blastx	match_part	75719	76117	587	-	.	ID=scaffold290|size136777:hsp:81497:3.12.0.0;Parent=scaffold290|size136777:hit:41328:3.12.0.0;Target=jgi|Fracy1|179014|e_gw1.1.2140.1 1 133 +;Gap=M399
scaffold290|size136777	blastx	protein_match	75719	76117	384	-	.	ID=scaffold290|size136777:hit:41329:3.12.0.0;Name=jgi|Thaoce1|76619|rna25610;score=384
scaffold290|size136777	blastx	match_part	75719	76117	384	-	.	ID=scaffold290|size136777:hsp:81498:3.12.0.0;Parent=scaffold290|size136777:hit:41329:3.12.0.0;Target=jgi|Thaoce1|76619|rna25610 1 132 +;Gap=M399
scaffold290|size136777	blastx	protein_match	75719	75991	311	-	.	ID=scaffold290|size136777:hit:41330:3.12.0.0;Name=jgi|Fracy1|174718|estExt_Genewise1.C_390001;score=311
scaffold290|size136777	blastx	match_part	75719	75991	311	-	.	ID=scaffold290|size136777:hsp:81499:3.12.0.0;Parent=scaffold290|size136777:hit:41330:3.12.0.0;Target=jgi|Fracy1|174718|estExt_Genewise1.C_390001 2 93 +;Gap=M273
scaffold290|size136777	blastx	protein_match	75719	75991	311	-	.	ID=scaffold290|size136777:hit:41331:3.12.0.0;Name=jgi|Fracy1|169307|estExt_Genewise1.C_60300;score=311
scaffold290|size136777	blastx	match_part	75719	75991	311	-	.	ID=scaffold290|size136777:hsp:81500:3.12.0.0;Parent=scaffold290|size136777:hit:41331:3.12.0.0;Target=jgi|Fracy1|169307|estExt_Genewise1.C_60300 2 93 +;Gap=M273
scaffold290|size136777	blastx	protein_match	75719	76117	587	-	.	ID=scaffold290|size136777:hit:41332:3.12.0.0;Name=jgi|Phatr2|50695|estExt_fgenesh1_pm.C_chr_10060;score=587
scaffold290|size136777	blastx	match_part	75719	76117	587	-	.	ID=scaffold290|size136777:hsp:81501:3.12.0.0;Parent=scaffold290|size136777:hit:41332:3.12.0.0;Target=jgi|Phatr2|50695|estExt_fgenesh1_pm.C_chr_10060 1 133 +;Gap=M399
scaffold290|size136777	blastx	protein_match	75719	76117	587	-	.	ID=scaffold290|size136777:hit:41333:3.12.0.0;Name=jgi|Fracy1|203578|e_gw1.93.88.1;score=587
scaffold290|size136777	blastx	match_part	75719	76117	587	-	.	ID=scaffold290|size136777:hsp:81502:3.12.0.0;Parent=scaffold290|size136777:hit:41333:3.12.0.0;Target=jgi|Fracy1|203578|e_gw1.93.88.1 1 133 +;Gap=M399
scaffold290|size136777	blastx	protein_match	75719	75904	225	-	.	ID=scaffold290|size136777:hit:41334:3.12.0.0;Name=jgi|Thaoce1|76530|rna8344;score=225
scaffold290|size136777	blastx	match_part	75719	75904	225	-	.	ID=scaffold290|size136777:hsp:81503:3.12.0.0;Parent=scaffold290|size136777:hit:41334:3.12.0.0;Target=jgi|Thaoce1|76530|rna8344 60 121 +;Gap=M186
scaffold290|size136777	blastx	protein_match	75719	76117	587	-	.	ID=scaffold290|size136777:hit:41335:3.12.0.0;Name=jgi|Thaps3|37432|e_gw1.14.268.1;score=587
scaffold290|size136777	blastx	match_part	75719	76117	587	-	.	ID=scaffold290|size136777:hsp:81504:3.12.0.0;Parent=scaffold290|size136777:hit:41335:3.12.0.0;Target=jgi|Thaps3|37432|e_gw1.14.268.1 1 133 +;Gap=M399
scaffold290|size136777	blastx	protein_match	75719	76117	587	-	.	ID=scaffold290|size136777:hit:41336:3.12.0.0;Name=jgi|Fracy1|179014|e_gw1.1.2140.1;score=587
scaffold290|size136777	blastx	match_part	75719	76117	587	-	.	ID=scaffold290|size136777:hsp:81505:3.12.0.0;Parent=scaffold290|size136777:hit:41336:3.12.0.0;Target=jgi|Fracy1|179014|e_gw1.1.2140.1 1 133 +;Gap=M399
scaffold290|size136777	blastx	protein_match	75719	76117	587	-	.	ID=scaffold290|size136777:hit:41337:3.12.0.0;Name=jgi|Fracy1|179229|e_gw1.1.2189.1;score=587
scaffold290|size136777	blastx	match_part	75719	76117	587	-	.	ID=scaffold290|size136777:hsp:81506:3.12.0.0;Parent=scaffold290|size136777:hit:41337:3.12.0.0;Target=jgi|Fracy1|179229|e_gw1.1.2189.1 1 133 +;Gap=M399
scaffold290|size136777	blastx	protein_match	75719	76117	587	-	.	ID=scaffold290|size136777:hit:41338:3.12.0.0;Name=jgi|Fracy1|191802|e_gw1.13.282.1;score=587
scaffold290|size136777	blastx	match_part	75719	76117	587	-	.	ID=scaffold290|size136777:hsp:81507:3.12.0.0;Parent=scaffold290|size136777:hit:41338:3.12.0.0;Target=jgi|Fracy1|191802|e_gw1.13.282.1 1 133 +;Gap=M399
scaffold290|size136777	blastx	protein_match	75719	76009	381	-	.	ID=scaffold290|size136777:hit:41339:3.12.0.0;Name=jgi|Thaoce1|76561|rna20632;score=381
scaffold290|size136777	blastx	match_part	75719	76009	381	-	.	ID=scaffold290|size136777:hsp:81508:3.12.0.0;Parent=scaffold290|size136777:hit:41339:3.12.0.0;Target=jgi|Thaoce1|76561|rna20632 49 145 +;Gap=M291
scaffold290|size136777	blastx	protein_match	75719	76117	589	-	.	ID=scaffold290|size136777:hit:41340:3.12.0.0;Name=jgi|Phatr2|21239|estExt_gwp_gw1.C_chr_120035;score=589
scaffold290|size136777	blastx	match_part	75719	76117	589	-	.	ID=scaffold290|size136777:hsp:81509:3.12.0.0;Parent=scaffold290|size136777:hit:41340:3.12.0.0;Target=jgi|Phatr2|21239|estExt_gwp_gw1.C_chr_120035 1 133 +;Gap=M399
scaffold290|size136777	blastx	protein_match	75719	76117	587	-	.	ID=scaffold290|size136777:hit:41341:3.12.0.0;Name=jgi|Fracy1|203603|e_gw1.93.48.1;score=587
scaffold290|size136777	blastx	match_part	75719	76117	587	-	.	ID=scaffold290|size136777:hsp:81510:3.12.0.0;Parent=scaffold290|size136777:hit:41341:3.12.0.0;Target=jgi|Fracy1|203603|e_gw1.93.48.1 1 133 +;Gap=M399
scaffold290|size136777	blastx	protein_match	75719	76117	538	-	.	ID=scaffold290|size136777:hit:41342:3.12.0.0;Name=jgi|Thaoce1|84232|rna29988;score=538
scaffold290|size136777	blastx	match_part	75719	76117	538	-	.	ID=scaffold290|size136777:hsp:81511:3.12.0.0;Parent=scaffold290|size136777:hit:41342:3.12.0.0;Target=jgi|Thaoce1|84232|rna29988 1 169 +;Gap=M399
scaffold290|size136777	blastx	protein_match	109202	110266	426	+	.	ID=scaffold290|size136777:hit:41343:3.12.0.0;Name=jgi|Fracy1|274756|estExt_fgenesh2_pm.C_40052;score=426
scaffold290|size136777	blastx	match_part	109202	109900	426	+	.	ID=scaffold290|size136777:hsp:81512:3.12.0.0;Parent=scaffold290|size136777:hit:41343:3.12.0.0;Target=jgi|Fracy1|274756|estExt_fgenesh2_pm.C_40052 21 204 +;Gap=M699
scaffold290|size136777	blastx	match_part	110008	110118	94	+	.	ID=scaffold290|size136777:hsp:81513:3.12.0.0;Parent=scaffold290|size136777:hit:41343:3.12.0.0;Target=jgi|Fracy1|274756|estExt_fgenesh2_pm.C_40052 205 243 +;Gap=M111
scaffold290|size136777	blastx	match_part	110153	110266	139	+	.	ID=scaffold290|size136777:hsp:81514:3.12.0.0;Parent=scaffold290|size136777:hit:41343:3.12.0.0;Target=jgi|Fracy1|274756|estExt_fgenesh2_pm.C_40052 250 287 +;Gap=M114
scaffold290|size136777	blastx	protein_match	109202	110275	422	+	.	ID=scaffold290|size136777:hit:41344:3.12.0.0;Name=jgi|Fracy1|151327|gw1.68.54.1;score=422
scaffold290|size136777	blastx	match_part	109202	109900	422	+	.	ID=scaffold290|size136777:hsp:81515:3.12.0.0;Parent=scaffold290|size136777:hit:41344:3.12.0.0;Target=jgi|Fracy1|151327|gw1.68.54.1 2 185 +;Gap=M699
scaffold290|size136777	blastx	match_part	110008	110118	94	+	.	ID=scaffold290|size136777:hsp:81516:3.12.0.0;Parent=scaffold290|size136777:hit:41344:3.12.0.0;Target=jgi|Fracy1|151327|gw1.68.54.1 186 224 +;Gap=M111
scaffold290|size136777	blastx	match_part	110153	110275	153	+	.	ID=scaffold290|size136777:hsp:81517:3.12.0.0;Parent=scaffold290|size136777:hit:41344:3.12.0.0;Target=jgi|Fracy1|151327|gw1.68.54.1 231 271 +;Gap=M123
scaffold290|size136777	blastx	protein_match	109202	110266	426	+	.	ID=scaffold290|size136777:hit:41345:3.12.0.0;Name=jgi|Fracy1|274756|estExt_fgenesh2_pm.C_40052;score=426
scaffold290|size136777	blastx	match_part	109202	109900	426	+	.	ID=scaffold290|size136777:hsp:81518:3.12.0.0;Parent=scaffold290|size136777:hit:41345:3.12.0.0;Target=jgi|Fracy1|274756|estExt_fgenesh2_pm.C_40052 21 204 +;Gap=M699
scaffold290|size136777	blastx	match_part	110008	110118	94	+	.	ID=scaffold290|size136777:hsp:81519:3.12.0.0;Parent=scaffold290|size136777:hit:41345:3.12.0.0;Target=jgi|Fracy1|274756|estExt_fgenesh2_pm.C_40052 205 243 +;Gap=M111
scaffold290|size136777	blastx	match_part	110153	110266	139	+	.	ID=scaffold290|size136777:hsp:81520:3.12.0.0;Parent=scaffold290|size136777:hit:41345:3.12.0.0;Target=jgi|Fracy1|274756|estExt_fgenesh2_pm.C_40052 250 287 +;Gap=M114
scaffold290|size136777	blastx	protein_match	108782	110338	1134	+	.	ID=scaffold290|size136777:hit:41346:3.12.0.0;Name=jgi|Thaoce1|97108|rna28297;score=1134
scaffold290|size136777	blastx	match_part	108782	110338	1134	+	.	ID=scaffold290|size136777:hsp:81521:3.12.0.0;Parent=scaffold290|size136777:hit:41346:3.12.0.0;Target=jgi|Thaoce1|97108|rna28297 5 482 +;Gap=M1557
scaffold290|size136777	blastx	protein_match	109196	110275	771	+	.	ID=scaffold290|size136777:hit:41347:3.12.0.0;Name=jgi|Thaps3|264391|thaps1_ua_kg.chr_16b000003;score=771
scaffold290|size136777	blastx	match_part	109196	110275	771	+	.	ID=scaffold290|size136777:hsp:81522:3.12.0.0;Parent=scaffold290|size136777:hit:41347:3.12.0.0;Target=jgi|Thaps3|264391|thaps1_ua_kg.chr_16b000003 1 280 +;Gap=M1080
scaffold290|size136777	blastx	match_part	110008	110106	124	+	.	ID=scaffold290|size136777:hsp:81523:3.12.0.0;Parent=scaffold290|size136777:hit:41347:3.12.0.0;Target=jgi|Thaps3|264391|thaps1_ua_kg.chr_16b000003 199 231 +;Gap=M99
scaffold290|size136777	blastx	protein_match	109202	110266	426	+	.	ID=scaffold290|size136777:hit:41348:3.12.0.0;Name=jgi|Fracy1|274756|estExt_fgenesh2_pm.C_40052;score=426
scaffold290|size136777	blastx	match_part	109202	109900	426	+	.	ID=scaffold290|size136777:hsp:81524:3.12.0.0;Parent=scaffold290|size136777:hit:41348:3.12.0.0;Target=jgi|Fracy1|274756|estExt_fgenesh2_pm.C_40052 21 204 +;Gap=M699
scaffold290|size136777	blastx	match_part	110008	110118	94	+	.	ID=scaffold290|size136777:hsp:81525:3.12.0.0;Parent=scaffold290|size136777:hit:41348:3.12.0.0;Target=jgi|Fracy1|274756|estExt_fgenesh2_pm.C_40052 205 243 +;Gap=M111
scaffold290|size136777	blastx	match_part	110153	110266	139	+	.	ID=scaffold290|size136777:hsp:81526:3.12.0.0;Parent=scaffold290|size136777:hit:41348:3.12.0.0;Target=jgi|Fracy1|274756|estExt_fgenesh2_pm.C_40052 250 287 +;Gap=M114
scaffold290|size136777	blastx	protein_match	111574	111974	176	-	.	ID=scaffold290|size136777:hit:41349:3.12.0.0;Name=jgi|Thaps3|10493|fgenesh1_pg.C_chr_16b000012;score=176
scaffold290|size136777	blastx	match_part	111801	111974	212	-	.	ID=scaffold290|size136777:hsp:81527:3.12.0.0;Parent=scaffold290|size136777:hit:41349:3.12.0.0;Target=jgi|Thaps3|10493|fgenesh1_pg.C_chr_16b000012 25 84 +;Gap=M174
scaffold290|size136777	blastx	match_part	111574	111720	176	-	.	ID=scaffold290|size136777:hsp:81528:3.12.0.0;Parent=scaffold290|size136777:hit:41349:3.12.0.0;Target=jgi|Thaps3|10493|fgenesh1_pg.C_chr_16b000012 112 160 +;Gap=M147
scaffold290|size136777	blastx	protein_match	111595	111878	158	-	.	ID=scaffold290|size136777:hit:41350:3.12.0.0;Name=jgi|Phatr2|12355|e_gw1.8.278.1;score=158
scaffold290|size136777	blastx	match_part	111795	111878	103	-	.	ID=scaffold290|size136777:hsp:81529:3.12.0.0;Parent=scaffold290|size136777:hit:41350:3.12.0.0;Target=jgi|Phatr2|12355|e_gw1.8.278.1 1 28 +;Gap=M84
scaffold290|size136777	blastx	match_part	111595	111723	158	-	.	ID=scaffold290|size136777:hsp:81530:3.12.0.0;Parent=scaffold290|size136777:hit:41350:3.12.0.0;Target=jgi|Phatr2|12355|e_gw1.8.278.1 57 99 +;Gap=M129
scaffold290|size136777	blastx	protein_match	111595	111938	176	-	.	ID=scaffold290|size136777:hit:41351:3.12.0.0;Name=jgi|Fracy1|181683|e_gw1.3.241.1;score=176
scaffold290|size136777	blastx	match_part	111792	111938	139	-	.	ID=scaffold290|size136777:hsp:81531:3.12.0.0;Parent=scaffold290|size136777:hit:41351:3.12.0.0;Target=jgi|Fracy1|181683|e_gw1.3.241.1 1 48 +;Gap=M147
scaffold290|size136777	blastx	match_part	111595	111738	176	-	.	ID=scaffold290|size136777:hsp:81532:3.12.0.0;Parent=scaffold290|size136777:hit:41351:3.12.0.0;Target=jgi|Fracy1|181683|e_gw1.3.241.1 72 119 +;Gap=M144
scaffold290|size136777	blastx	protein_match	111589	111732	172	-	.	ID=scaffold290|size136777:hit:41352:3.12.0.0;Name=jgi|Thaps3|268296|estExt_thaps1_ua_kg.C_chr_20258;score=172
scaffold290|size136777	blastx	match_part	111589	111732	172	-	.	ID=scaffold290|size136777:hsp:81533:3.12.0.0;Parent=scaffold290|size136777:hit:41352:3.12.0.0;Target=jgi|Thaps3|268296|estExt_thaps1_ua_kg.C_chr_20258 39 86 +;Gap=M144
scaffold290|size136777	blastx	protein_match	111595	111938	176	-	.	ID=scaffold290|size136777:hit:41353:3.12.0.0;Name=jgi|Fracy1|181683|e_gw1.3.241.1;score=176
scaffold290|size136777	blastx	match_part	111792	111938	139	-	.	ID=scaffold290|size136777:hsp:81534:3.12.0.0;Parent=scaffold290|size136777:hit:41353:3.12.0.0;Target=jgi|Fracy1|181683|e_gw1.3.241.1 1 48 +;Gap=M147
scaffold290|size136777	blastx	match_part	111595	111738	176	-	.	ID=scaffold290|size136777:hsp:81535:3.12.0.0;Parent=scaffold290|size136777:hit:41353:3.12.0.0;Target=jgi|Fracy1|181683|e_gw1.3.241.1 72 119 +;Gap=M144
scaffold290|size136777	blastx	protein_match	111595	111720	171	-	.	ID=scaffold290|size136777:hit:41354:3.12.0.0;Name=jgi|Phatr2|12354|e_gw1.8.286.1;score=171
scaffold290|size136777	blastx	match_part	111595	111720	171	-	.	ID=scaffold290|size136777:hsp:81536:3.12.0.0;Parent=scaffold290|size136777:hit:41354:3.12.0.0;Target=jgi|Phatr2|12354|e_gw1.8.286.1 7 48 +;Gap=M126
scaffold290|size136777	blastx	protein_match	111595	111938	176	-	.	ID=scaffold290|size136777:hit:41355:3.12.0.0;Name=jgi|Fracy1|181683|e_gw1.3.241.1;score=176
scaffold290|size136777	blastx	match_part	111792	111938	139	-	.	ID=scaffold290|size136777:hsp:81537:3.12.0.0;Parent=scaffold290|size136777:hit:41355:3.12.0.0;Target=jgi|Fracy1|181683|e_gw1.3.241.1 1 48 +;Gap=M147
scaffold290|size136777	blastx	match_part	111595	111738	176	-	.	ID=scaffold290|size136777:hsp:81538:3.12.0.0;Parent=scaffold290|size136777:hit:41355:3.12.0.0;Target=jgi|Fracy1|181683|e_gw1.3.241.1 72 119 +;Gap=M144
scaffold290|size136777	protein2genome	protein_match	8530	9282	654	-	.	ID=scaffold290|size136777:hit:41356:3.12.0.0;Name=jgi|Fracy1|174801|estExt_Genewise1.C_390156;score=654
scaffold290|size136777	protein2genome	match_part	8530	9282	654	-	.	ID=scaffold290|size136777:hsp:81539:3.12.0.0;Parent=scaffold290|size136777:hit:41356:3.12.0.0;Target=jgi|Fracy1|174801|estExt_Genewise1.C_390156 10 256 +;Gap=M753
scaffold290|size136777	protein2genome	protein_match	8530	9282	645	-	.	ID=scaffold290|size136777:hit:41357:3.12.0.0;Name=jgi|Fracy1|169404|estExt_Genewise1.C_60471;score=645
scaffold290|size136777	protein2genome	match_part	8530	9282	645	-	.	ID=scaffold290|size136777:hsp:81540:3.12.0.0;Parent=scaffold290|size136777:hit:41357:3.12.0.0;Target=jgi|Fracy1|169404|estExt_Genewise1.C_60471 10 256 +;Gap=M753
scaffold290|size136777	protein2genome	protein_match	8677	9267	591	-	.	ID=scaffold290|size136777:hit:41358:3.12.0.0;Name=jgi|Thaps3|5510|fgenesh1_pg.C_chr_5000552;score=591
scaffold290|size136777	protein2genome	match_part	8677	9267	591	-	.	ID=scaffold290|size136777:hsp:81541:3.12.0.0;Parent=scaffold290|size136777:hit:41358:3.12.0.0;Target=jgi|Thaps3|5510|fgenesh1_pg.C_chr_5000552 116 307 +;Gap=M591
scaffold290|size136777	protein2genome	protein_match	51285	52351	1024	-	.	ID=scaffold290|size136777:hit:41359:3.12.0.0;Name=jgi|Thaps3|11523|fgenesh1_pg.C_chr_20000119;score=1024
scaffold290|size136777	protein2genome	match_part	52104	52351	1024	-	.	ID=scaffold290|size136777:hsp:81542:3.12.0.0;Parent=scaffold290|size136777:hit:41359:3.12.0.0;Target=jgi|Thaps3|11523|fgenesh1_pg.C_chr_20000119 150 231 +;Gap=M248
scaffold290|size136777	protein2genome	match_part	51285	51930	1024	-	.	ID=scaffold290|size136777:hsp:81543:3.12.0.0;Parent=scaffold290|size136777:hit:41359:3.12.0.0;Target=jgi|Thaps3|11523|fgenesh1_pg.C_chr_20000119 232 450 +;Gap=M646
scaffold290|size136777	protein2genome	protein_match	51285	52354	623	-	.	ID=scaffold290|size136777:hit:41360:3.12.0.0;Name=jgi|Phatr2|47007|estExt_fgenesh1_pg.C_chr_120071;score=623
scaffold290|size136777	protein2genome	match_part	52104	52354	623	-	.	ID=scaffold290|size136777:hsp:81544:3.12.0.0;Parent=scaffold290|size136777:hit:41360:3.12.0.0;Target=jgi|Phatr2|47007|estExt_fgenesh1_pg.C_chr_120071 122 204 +;Gap=M251
scaffold290|size136777	protein2genome	match_part	51285	51927	623	-	.	ID=scaffold290|size136777:hsp:81545:3.12.0.0;Parent=scaffold290|size136777:hit:41360:3.12.0.0;Target=jgi|Phatr2|47007|estExt_fgenesh1_pg.C_chr_120071 205 420 +;Gap=M643
scaffold290|size136777	protein2genome	protein_match	51285	52354	611	-	.	ID=scaffold290|size136777:hit:41361:3.12.0.0;Name=jgi|Phatr2|47052|estExt_fgenesh1_pg.C_chr_120125;score=611
scaffold290|size136777	protein2genome	match_part	52093	52354	611	-	.	ID=scaffold290|size136777:hsp:81546:3.12.0.0;Parent=scaffold290|size136777:hit:41361:3.12.0.0;Target=jgi|Phatr2|47052|estExt_fgenesh1_pg.C_chr_120125 161 246 +;Gap=M262
scaffold290|size136777	protein2genome	match_part	51285	51922	611	-	.	ID=scaffold290|size136777:hsp:81547:3.12.0.0;Parent=scaffold290|size136777:hit:41361:3.12.0.0;Target=jgi|Phatr2|47052|estExt_fgenesh1_pg.C_chr_120125 247 459 +;Gap=M638
scaffold290|size136777	protein2genome	protein_match	51273	52354	544	-	.	ID=scaffold290|size136777:hit:41362:3.12.0.0;Name=jgi|Phatr2|47053|estExt_fgenesh1_pg.C_chr_120126;score=544
scaffold290|size136777	protein2genome	match_part	52093	52354	544	-	.	ID=scaffold290|size136777:hsp:81548:3.12.0.0;Parent=scaffold290|size136777:hit:41362:3.12.0.0;Target=jgi|Phatr2|47053|estExt_fgenesh1_pg.C_chr_120126 118 205 +;Gap=M262
scaffold290|size136777	protein2genome	match_part	51273	51922	544	-	.	ID=scaffold290|size136777:hsp:81549:3.12.0.0;Parent=scaffold290|size136777:hit:41362:3.12.0.0;Target=jgi|Phatr2|47053|estExt_fgenesh1_pg.C_chr_120126 206 422 +;Gap=M650
scaffold290|size136777	protein2genome	protein_match	54759	55184	260	-	.	ID=scaffold290|size136777:hit:41363:3.12.0.0;Name=jgi|Fracy1|161390|gw1.10.761.1;score=260
scaffold290|size136777	protein2genome	match_part	54759	55184	260	-	.	ID=scaffold290|size136777:hsp:81550:3.12.0.0;Parent=scaffold290|size136777:hit:41363:3.12.0.0;Target=jgi|Fracy1|161390|gw1.10.761.1 31 174 +;Gap=M426
scaffold290|size136777	protein2genome	protein_match	54780	55079	458	-	.	ID=scaffold290|size136777:hit:41364:3.12.0.0;Name=jgi|Thaps3|37830|e_gw1.16b.20.1;score=458
scaffold290|size136777	protein2genome	match_part	54780	55079	458	-	.	ID=scaffold290|size136777:hsp:81551:3.12.0.0;Parent=scaffold290|size136777:hit:41364:3.12.0.0;Target=jgi|Thaps3|37830|e_gw1.16b.20.1 1 100 +;Gap=M300
scaffold290|size136777	protein2genome	protein_match	74823	75049	152	+	.	ID=scaffold290|size136777:hit:41365:3.12.0.0;Name=jgi|Thaps3|29950|estExt_Genewise1.C_chr_140052;score=152
scaffold290|size136777	protein2genome	match_part	74823	75049	152	+	.	ID=scaffold290|size136777:hsp:81552:3.12.0.0;Parent=scaffold290|size136777:hit:41365:3.12.0.0;Target=jgi|Thaps3|29950|estExt_Genewise1.C_chr_140052 1 78 +;Gap=M227
scaffold290|size136777	protein2genome	protein_match	74823	75049	153	+	.	ID=scaffold290|size136777:hit:41366:3.12.0.0;Name=jgi|Thaps3|35245|e_gw1.7.493.1;score=153
scaffold290|size136777	protein2genome	match_part	74823	75049	153	+	.	ID=scaffold290|size136777:hsp:81553:3.12.0.0;Parent=scaffold290|size136777:hit:41366:3.12.0.0;Target=jgi|Thaps3|35245|e_gw1.7.493.1 1 78 +;Gap=M227
scaffold290|size136777	protein2genome	protein_match	74841	75049	130	+	.	ID=scaffold290|size136777:hit:41367:3.12.0.0;Name=jgi|Fracy1|193629|e_gw1.19.425.1;score=130
scaffold290|size136777	protein2genome	match_part	74841	75049	130	+	.	ID=scaffold290|size136777:hsp:81554:3.12.0.0;Parent=scaffold290|size136777:hit:41367:3.12.0.0;Target=jgi|Fracy1|193629|e_gw1.19.425.1 1 72 +;Gap=M209
scaffold290|size136777	protein2genome	protein_match	74823	75049	153	+	.	ID=scaffold290|size136777:hit:41368:3.12.0.0;Name=jgi|Phatr2|50872|estExt_fgenesh1_pm.C_chr_60028;score=153
scaffold290|size136777	protein2genome	match_part	74823	75049	153	+	.	ID=scaffold290|size136777:hsp:81555:3.12.0.0;Parent=scaffold290|size136777:hit:41368:3.12.0.0;Target=jgi|Phatr2|50872|estExt_fgenesh1_pm.C_chr_60028 1 78 +;Gap=M227
scaffold290|size136777	protein2genome	protein_match	74823	75049	153	+	.	ID=scaffold290|size136777:hit:41369:3.12.0.0;Name=jgi|Fracy1|180255|e_gw1.2.1154.1;score=153
scaffold290|size136777	protein2genome	match_part	74823	75049	153	+	.	ID=scaffold290|size136777:hsp:81556:3.12.0.0;Parent=scaffold290|size136777:hit:41369:3.12.0.0;Target=jgi|Fracy1|180255|e_gw1.2.1154.1 1 78 +;Gap=M227
scaffold290|size136777	protein2genome	protein_match	74823	75049	153	+	.	ID=scaffold290|size136777:hit:41370:3.12.0.0;Name=jgi|Thaps3|36811|e_gw1.12.208.1;score=153
scaffold290|size136777	protein2genome	match_part	74823	75049	153	+	.	ID=scaffold290|size136777:hsp:81557:3.12.0.0;Parent=scaffold290|size136777:hit:41370:3.12.0.0;Target=jgi|Thaps3|36811|e_gw1.12.208.1 1 78 +;Gap=M227
scaffold290|size136777	protein2genome	protein_match	74823	75049	153	+	.	ID=scaffold290|size136777:hit:41371:3.12.0.0;Name=jgi|Thaps3|3183|fgenesh1_pg.C_chr_3000117;score=153
scaffold290|size136777	protein2genome	match_part	74823	75049	153	+	.	ID=scaffold290|size136777:hsp:81558:3.12.0.0;Parent=scaffold290|size136777:hit:41371:3.12.0.0;Target=jgi|Thaps3|3183|fgenesh1_pg.C_chr_3000117 1 78 +;Gap=M227
scaffold290|size136777	protein2genome	protein_match	74823	75049	153	+	.	ID=scaffold290|size136777:hit:41372:3.12.0.0;Name=jgi|Fracy1|191802|e_gw1.13.282.1;score=153
scaffold290|size136777	protein2genome	match_part	74823	75049	153	+	.	ID=scaffold290|size136777:hsp:81559:3.12.0.0;Parent=scaffold290|size136777:hit:41372:3.12.0.0;Target=jgi|Fracy1|191802|e_gw1.13.282.1 1 78 +;Gap=M227
scaffold290|size136777	protein2genome	protein_match	74823	75049	153	+	.	ID=scaffold290|size136777:hit:41373:3.12.0.0;Name=jgi|Fracy1|179014|e_gw1.1.2140.1;score=153
scaffold290|size136777	protein2genome	match_part	74823	75049	153	+	.	ID=scaffold290|size136777:hsp:81560:3.12.0.0;Parent=scaffold290|size136777:hit:41373:3.12.0.0;Target=jgi|Fracy1|179014|e_gw1.1.2140.1 1 78 +;Gap=M227
scaffold290|size136777	protein2genome	protein_match	74866	75046	114	+	.	ID=scaffold290|size136777:hit:41374:3.12.0.0;Name=jgi|Thaoce1|81816|rna18698;score=114
scaffold290|size136777	protein2genome	match_part	74866	75046	114	+	.	ID=scaffold290|size136777:hsp:81561:3.12.0.0;Parent=scaffold290|size136777:hit:41374:3.12.0.0;Target=jgi|Thaoce1|81816|rna18698 17 77 +;Gap=M181
scaffold290|size136777	protein2genome	protein_match	74823	75049	153	+	.	ID=scaffold290|size136777:hit:41375:3.12.0.0;Name=jgi|Fracy1|220288|fgenesh2_kg.21_%2523_12_%2523_379_1_CCUX_EXTA;score=153
scaffold290|size136777	protein2genome	match_part	74823	75049	153	+	.	ID=scaffold290|size136777:hsp:81562:3.12.0.0;Parent=scaffold290|size136777:hit:41375:3.12.0.0;Target=jgi|Fracy1|220288|fgenesh2_kg.21_%252523_12_%252523_379_1_CCUX_EXTA 1 78 +;Gap=M227
scaffold290|size136777	protein2genome	protein_match	74823	75049	153	+	.	ID=scaffold290|size136777:hit:41376:3.12.0.0;Name=jgi|Thaps3|586|fgenesh1_pm.C_chr_7000024;score=153
scaffold290|size136777	protein2genome	match_part	74823	75049	153	+	.	ID=scaffold290|size136777:hsp:81563:3.12.0.0;Parent=scaffold290|size136777:hit:41376:3.12.0.0;Target=jgi|Thaps3|586|fgenesh1_pm.C_chr_7000024 1 78 +;Gap=M227
scaffold290|size136777	protein2genome	protein_match	74823	75049	153	+	.	ID=scaffold290|size136777:hit:41377:3.12.0.0;Name=jgi|Phatr2|11841|e_gw1.6.309.1;score=153
scaffold290|size136777	protein2genome	match_part	74823	75049	153	+	.	ID=scaffold290|size136777:hsp:81564:3.12.0.0;Parent=scaffold290|size136777:hit:41377:3.12.0.0;Target=jgi|Phatr2|11841|e_gw1.6.309.1 1 78 +;Gap=M227
scaffold290|size136777	protein2genome	protein_match	74823	75049	153	+	.	ID=scaffold290|size136777:hit:41378:3.12.0.0;Name=jgi|Fracy1|179229|e_gw1.1.2189.1;score=153
scaffold290|size136777	protein2genome	match_part	74823	75049	153	+	.	ID=scaffold290|size136777:hsp:81565:3.12.0.0;Parent=scaffold290|size136777:hit:41378:3.12.0.0;Target=jgi|Fracy1|179229|e_gw1.1.2189.1 1 78 +;Gap=M227
scaffold290|size136777	protein2genome	protein_match	74920	75241	270	+	.	ID=scaffold290|size136777:hit:41379:3.12.0.0;Name=jgi|Thaoce1|73067|rna16278;score=270
scaffold290|size136777	protein2genome	match_part	74920	75241	270	+	.	ID=scaffold290|size136777:hsp:81566:3.12.0.0;Parent=scaffold290|size136777:hit:41379:3.12.0.0;Target=jgi|Thaoce1|73067|rna16278 99 203 +;Gap=M322
scaffold290|size136777	protein2genome	protein_match	75092	75244	185	+	.	ID=scaffold290|size136777:hit:41380:3.12.0.0;Name=jgi|Fracy1|169307|estExt_Genewise1.C_60300;score=185
scaffold290|size136777	protein2genome	match_part	75092	75244	185	+	.	ID=scaffold290|size136777:hsp:81567:3.12.0.0;Parent=scaffold290|size136777:hit:41380:3.12.0.0;Target=jgi|Fracy1|169307|estExt_Genewise1.C_60300 45 95 +;Gap=M153
scaffold290|size136777	protein2genome	protein_match	75083	75244	184	+	.	ID=scaffold290|size136777:hit:41381:3.12.0.0;Name=jgi|Phatr2|16843|e_gw1.29.103.1;score=184
scaffold290|size136777	protein2genome	match_part	75083	75244	184	+	.	ID=scaffold290|size136777:hsp:81568:3.12.0.0;Parent=scaffold290|size136777:hit:41381:3.12.0.0;Target=jgi|Phatr2|16843|e_gw1.29.103.1 49 102 +;Gap=M162
scaffold290|size136777	protein2genome	protein_match	75089	75238	188	+	.	ID=scaffold290|size136777:hit:41382:3.12.0.0;Name=jgi|Thaps3|2084|fgenesh1_pg.C_chr_2000039;score=188
scaffold290|size136777	protein2genome	match_part	75089	75238	188	+	.	ID=scaffold290|size136777:hsp:81569:3.12.0.0;Parent=scaffold290|size136777:hit:41382:3.12.0.0;Target=jgi|Thaps3|2084|fgenesh1_pg.C_chr_2000039 44 93 +;Gap=M150
scaffold290|size136777	protein2genome	protein_match	74823	75049	153	+	.	ID=scaffold290|size136777:hit:41383:3.12.0.0;Name=jgi|Fracy1|212317|estExt_Genewise1Plus.C_230534;score=153
scaffold290|size136777	protein2genome	match_part	74823	75049	153	+	.	ID=scaffold290|size136777:hsp:81570:3.12.0.0;Parent=scaffold290|size136777:hit:41383:3.12.0.0;Target=jgi|Fracy1|212317|estExt_Genewise1Plus.C_230534 1 78 +;Gap=M227
scaffold290|size136777	protein2genome	protein_match	74823	75049	153	+	.	ID=scaffold290|size136777:hit:41384:3.12.0.0;Name=jgi|Thaps3|35404|e_gw1.7.488.1;score=153
scaffold290|size136777	protein2genome	match_part	74823	75049	153	+	.	ID=scaffold290|size136777:hsp:81571:3.12.0.0;Parent=scaffold290|size136777:hit:41384:3.12.0.0;Target=jgi|Thaps3|35404|e_gw1.7.488.1 1 78 +;Gap=M227
scaffold290|size136777	protein2genome	protein_match	74823	75049	153	+	.	ID=scaffold290|size136777:hit:41385:3.12.0.0;Name=jgi|Thaoce1|100981|rna15609;score=153
scaffold290|size136777	protein2genome	match_part	74823	75049	153	+	.	ID=scaffold290|size136777:hsp:81572:3.12.0.0;Parent=scaffold290|size136777:hit:41385:3.12.0.0;Target=jgi|Thaoce1|100981|rna15609 1 78 +;Gap=M227
scaffold290|size136777	protein2genome	protein_match	75092	75244	185	+	.	ID=scaffold290|size136777:hit:41386:3.12.0.0;Name=jgi|Fracy1|174718|estExt_Genewise1.C_390001;score=185
scaffold290|size136777	protein2genome	match_part	75092	75244	185	+	.	ID=scaffold290|size136777:hsp:81573:3.12.0.0;Parent=scaffold290|size136777:hit:41386:3.12.0.0;Target=jgi|Fracy1|174718|estExt_Genewise1.C_390001 45 95 +;Gap=M153
scaffold290|size136777	protein2genome	protein_match	74823	75049	153	+	.	ID=scaffold290|size136777:hit:41387:3.12.0.0;Name=jgi|Phatr2|50695|estExt_fgenesh1_pm.C_chr_10060;score=153
scaffold290|size136777	protein2genome	match_part	74823	75049	153	+	.	ID=scaffold290|size136777:hsp:81574:3.12.0.0;Parent=scaffold290|size136777:hit:41387:3.12.0.0;Target=jgi|Phatr2|50695|estExt_fgenesh1_pm.C_chr_10060 1 78 +;Gap=M227
scaffold290|size136777	protein2genome	protein_match	74823	75049	153	+	.	ID=scaffold290|size136777:hit:41388:3.12.0.0;Name=jgi|Fracy1|203578|e_gw1.93.88.1;score=153
scaffold290|size136777	protein2genome	match_part	74823	75049	153	+	.	ID=scaffold290|size136777:hsp:81575:3.12.0.0;Parent=scaffold290|size136777:hit:41388:3.12.0.0;Target=jgi|Fracy1|203578|e_gw1.93.88.1 1 78 +;Gap=M227
scaffold290|size136777	protein2genome	protein_match	74823	75049	153	+	.	ID=scaffold290|size136777:hit:41389:3.12.0.0;Name=jgi|Thaps3|37432|e_gw1.14.268.1;score=153
scaffold290|size136777	protein2genome	match_part	74823	75049	153	+	.	ID=scaffold290|size136777:hsp:81576:3.12.0.0;Parent=scaffold290|size136777:hit:41389:3.12.0.0;Target=jgi|Thaps3|37432|e_gw1.14.268.1 1 78 +;Gap=M227
scaffold290|size136777	protein2genome	protein_match	74823	75049	148	+	.	ID=scaffold290|size136777:hit:41390:3.12.0.0;Name=jgi|Phatr2|21239|estExt_gwp_gw1.C_chr_120035;score=148
scaffold290|size136777	protein2genome	match_part	74823	75049	148	+	.	ID=scaffold290|size136777:hsp:81577:3.12.0.0;Parent=scaffold290|size136777:hit:41390:3.12.0.0;Target=jgi|Phatr2|21239|estExt_gwp_gw1.C_chr_120035 1 78 +;Gap=M227
scaffold290|size136777	protein2genome	protein_match	74823	75049	153	+	.	ID=scaffold290|size136777:hit:41391:3.12.0.0;Name=jgi|Fracy1|203603|e_gw1.93.48.1;score=153
scaffold290|size136777	protein2genome	match_part	74823	75049	153	+	.	ID=scaffold290|size136777:hsp:81578:3.12.0.0;Parent=scaffold290|size136777:hit:41391:3.12.0.0;Target=jgi|Fracy1|203603|e_gw1.93.48.1 1 78 +;Gap=M227
scaffold290|size136777	protein2genome	protein_match	75719	76117	576	-	.	ID=scaffold290|size136777:hit:41392:3.12.0.0;Name=jgi|Thaps3|29950|estExt_Genewise1.C_chr_140052;score=576
scaffold290|size136777	protein2genome	match_part	75719	76117	576	-	.	ID=scaffold290|size136777:hsp:81579:3.12.0.0;Parent=scaffold290|size136777:hit:41392:3.12.0.0;Target=jgi|Thaps3|29950|estExt_Genewise1.C_chr_140052 1 133 +;Gap=M399
scaffold290|size136777	protein2genome	protein_match	75719	76117	572	-	.	ID=scaffold290|size136777:hit:41393:3.12.0.0;Name=jgi|Thaps3|35245|e_gw1.7.493.1;score=572
scaffold290|size136777	protein2genome	match_part	75719	76117	572	-	.	ID=scaffold290|size136777:hsp:81580:3.12.0.0;Parent=scaffold290|size136777:hit:41393:3.12.0.0;Target=jgi|Thaps3|35245|e_gw1.7.493.1 1 133 +;Gap=M399
scaffold290|size136777	protein2genome	protein_match	75719	76099	540	-	.	ID=scaffold290|size136777:hit:41394:3.12.0.0;Name=jgi|Fracy1|193629|e_gw1.19.425.1;score=540
scaffold290|size136777	protein2genome	match_part	75719	76099	540	-	.	ID=scaffold290|size136777:hsp:81581:3.12.0.0;Parent=scaffold290|size136777:hit:41394:3.12.0.0;Target=jgi|Fracy1|193629|e_gw1.19.425.1 1 127 +;Gap=M381
scaffold290|size136777	protein2genome	protein_match	75719	76117	378	-	.	ID=scaffold290|size136777:hit:41395:3.12.0.0;Name=jgi|Thaoce1|85013|rna15692;score=378
scaffold290|size136777	protein2genome	match_part	75719	76117	378	-	.	ID=scaffold290|size136777:hsp:81582:3.12.0.0;Parent=scaffold290|size136777:hit:41395:3.12.0.0;Target=jgi|Thaoce1|85013|rna15692 1 136 +;Gap=M399
scaffold290|size136777	protein2genome	protein_match	75710	76060	282	-	.	ID=scaffold290|size136777:hit:41396:3.12.0.0;Name=jgi|Thaoce1|98983|rna6913;score=282
scaffold290|size136777	protein2genome	match_part	75710	76060	282	-	.	ID=scaffold290|size136777:hsp:81583:3.12.0.0;Parent=scaffold290|size136777:hit:41396:3.12.0.0;Target=jgi|Thaoce1|98983|rna6913 30 147 +;Gap=M351
scaffold290|size136777	protein2genome	protein_match	75719	76117	572	-	.	ID=scaffold290|size136777:hit:41397:3.12.0.0;Name=jgi|Phatr2|50872|estExt_fgenesh1_pm.C_chr_60028;score=572
scaffold290|size136777	protein2genome	match_part	75719	76117	572	-	.	ID=scaffold290|size136777:hsp:81584:3.12.0.0;Parent=scaffold290|size136777:hit:41397:3.12.0.0;Target=jgi|Phatr2|50872|estExt_fgenesh1_pm.C_chr_60028 1 133 +;Gap=M399
scaffold290|size136777	protein2genome	protein_match	75719	76117	572	-	.	ID=scaffold290|size136777:hit:41398:3.12.0.0;Name=jgi|Fracy1|180255|e_gw1.2.1154.1;score=572
scaffold290|size136777	protein2genome	match_part	75719	76117	572	-	.	ID=scaffold290|size136777:hsp:81585:3.12.0.0;Parent=scaffold290|size136777:hit:41398:3.12.0.0;Target=jgi|Fracy1|180255|e_gw1.2.1154.1 1 133 +;Gap=M399
scaffold290|size136777	protein2genome	protein_match	75719	76151	511	-	.	ID=scaffold290|size136777:hit:41399:3.12.0.0;Name=jgi|Thaoce1|79894|rna17584;score=511
scaffold290|size136777	protein2genome	match_part	75719	76151	511	-	.	ID=scaffold290|size136777:hsp:81586:3.12.0.0;Parent=scaffold290|size136777:hit:41399:3.12.0.0;Target=jgi|Thaoce1|79894|rna17584 21 164 +;Gap=M433
scaffold290|size136777	protein2genome	protein_match	75689	75871	209	-	.	ID=scaffold290|size136777:hit:41400:3.12.0.0;Name=jgi|Thaoce1|77504|rna5696;score=209
scaffold290|size136777	protein2genome	match_part	75689	75871	209	-	.	ID=scaffold290|size136777:hsp:81587:3.12.0.0;Parent=scaffold290|size136777:hit:41400:3.12.0.0;Target=jgi|Thaoce1|77504|rna5696 1 61 +;Gap=M183
scaffold290|size136777	protein2genome	protein_match	75719	76120	572	-	.	ID=scaffold290|size136777:hit:41401:3.12.0.0;Name=jgi|Thaoce1|99046|rna23343;score=572
scaffold290|size136777	protein2genome	match_part	75719	76120	572	-	.	ID=scaffold290|size136777:hsp:81588:3.12.0.0;Parent=scaffold290|size136777:hit:41401:3.12.0.0;Target=jgi|Thaoce1|99046|rna23343 73 206 +;Gap=M402
scaffold290|size136777	protein2genome	protein_match	75719	76117	572	-	.	ID=scaffold290|size136777:hit:41402:3.12.0.0;Name=jgi|Thaps3|36811|e_gw1.12.208.1;score=572
scaffold290|size136777	protein2genome	match_part	75719	76117	572	-	.	ID=scaffold290|size136777:hsp:81589:3.12.0.0;Parent=scaffold290|size136777:hit:41402:3.12.0.0;Target=jgi|Thaps3|36811|e_gw1.12.208.1 1 133 +;Gap=M399
scaffold290|size136777	protein2genome	protein_match	75719	76117	572	-	.	ID=scaffold290|size136777:hit:41403:3.12.0.0;Name=jgi|Thaps3|3183|fgenesh1_pg.C_chr_3000117;score=572
scaffold290|size136777	protein2genome	match_part	75719	76117	572	-	.	ID=scaffold290|size136777:hsp:81590:3.12.0.0;Parent=scaffold290|size136777:hit:41403:3.12.0.0;Target=jgi|Thaps3|3183|fgenesh1_pg.C_chr_3000117 1 133 +;Gap=M399
scaffold290|size136777	protein2genome	protein_match	75719	76117	572	-	.	ID=scaffold290|size136777:hit:41404:3.12.0.0;Name=jgi|Fracy1|191802|e_gw1.13.282.1;score=572
scaffold290|size136777	protein2genome	match_part	75719	76117	572	-	.	ID=scaffold290|size136777:hsp:81591:3.12.0.0;Parent=scaffold290|size136777:hit:41404:3.12.0.0;Target=jgi|Fracy1|191802|e_gw1.13.282.1 1 133 +;Gap=M399
scaffold290|size136777	protein2genome	protein_match	75719	76117	572	-	.	ID=scaffold290|size136777:hit:41405:3.12.0.0;Name=jgi|Fracy1|179014|e_gw1.1.2140.1;score=572
scaffold290|size136777	protein2genome	match_part	75719	76117	572	-	.	ID=scaffold290|size136777:hsp:81592:3.12.0.0;Parent=scaffold290|size136777:hit:41405:3.12.0.0;Target=jgi|Fracy1|179014|e_gw1.1.2140.1 1 133 +;Gap=M399
scaffold290|size136777	protein2genome	protein_match	75887	76033	172	-	.	ID=scaffold290|size136777:hit:41406:3.12.0.0;Name=jgi|Thaoce1|81816|rna18698;score=172
scaffold290|size136777	protein2genome	match_part	75887	76033	172	-	.	ID=scaffold290|size136777:hsp:81593:3.12.0.0;Parent=scaffold290|size136777:hit:41406:3.12.0.0;Target=jgi|Thaoce1|81816|rna18698 29 77 +;Gap=M147
scaffold290|size136777	protein2genome	protein_match	75719	76117	576	-	.	ID=scaffold290|size136777:hit:41407:3.12.0.0;Name=jgi|Fracy1|220288|fgenesh2_kg.21_%2523_12_%2523_379_1_CCUX_EXTA;score=576
scaffold290|size136777	protein2genome	match_part	75719	76117	576	-	.	ID=scaffold290|size136777:hsp:81594:3.12.0.0;Parent=scaffold290|size136777:hit:41407:3.12.0.0;Target=jgi|Fracy1|220288|fgenesh2_kg.21_%252523_12_%252523_379_1_CCUX_EXTA 1 133 +;Gap=M399
scaffold290|size136777	protein2genome	protein_match	75719	76117	572	-	.	ID=scaffold290|size136777:hit:41408:3.12.0.0;Name=jgi|Thaps3|586|fgenesh1_pm.C_chr_7000024;score=572
scaffold290|size136777	protein2genome	match_part	75719	76117	572	-	.	ID=scaffold290|size136777:hsp:81595:3.12.0.0;Parent=scaffold290|size136777:hit:41408:3.12.0.0;Target=jgi|Thaps3|586|fgenesh1_pm.C_chr_7000024 1 133 +;Gap=M399
scaffold290|size136777	protein2genome	protein_match	75719	76117	572	-	.	ID=scaffold290|size136777:hit:41409:3.12.0.0;Name=jgi|Phatr2|11841|e_gw1.6.309.1;score=572
scaffold290|size136777	protein2genome	match_part	75719	76117	572	-	.	ID=scaffold290|size136777:hsp:81596:3.12.0.0;Parent=scaffold290|size136777:hit:41409:3.12.0.0;Target=jgi|Phatr2|11841|e_gw1.6.309.1 1 133 +;Gap=M399
scaffold290|size136777	protein2genome	protein_match	75719	76117	572	-	.	ID=scaffold290|size136777:hit:41410:3.12.0.0;Name=jgi|Fracy1|179229|e_gw1.1.2189.1;score=572
scaffold290|size136777	protein2genome	match_part	75719	76117	572	-	.	ID=scaffold290|size136777:hsp:81597:3.12.0.0;Parent=scaffold290|size136777:hit:41410:3.12.0.0;Target=jgi|Fracy1|179229|e_gw1.1.2189.1 1 133 +;Gap=M399
scaffold290|size136777	protein2genome	protein_match	75719	76099	330	-	.	ID=scaffold290|size136777:hit:41411:3.12.0.0;Name=jgi|Thaoce1|73067|rna16278;score=330
scaffold290|size136777	protein2genome	match_part	75719	76099	330	-	.	ID=scaffold290|size136777:hsp:81598:3.12.0.0;Parent=scaffold290|size136777:hit:41411:3.12.0.0;Target=jgi|Thaoce1|73067|rna16278 70 202 +;Gap=M381
scaffold290|size136777	protein2genome	protein_match	75710	75991	293	-	.	ID=scaffold290|size136777:hit:41412:3.12.0.0;Name=jgi|Fracy1|169307|estExt_Genewise1.C_60300;score=293
scaffold290|size136777	protein2genome	match_part	75710	75991	293	-	.	ID=scaffold290|size136777:hsp:81599:3.12.0.0;Parent=scaffold290|size136777:hit:41412:3.12.0.0;Target=jgi|Fracy1|169307|estExt_Genewise1.C_60300 2 96 +;Gap=M282
scaffold290|size136777	protein2genome	protein_match	75719	76024	340	-	.	ID=scaffold290|size136777:hit:41413:3.12.0.0;Name=jgi|Thaoce1|94838|rna30297;score=340
scaffold290|size136777	protein2genome	match_part	75719	76024	340	-	.	ID=scaffold290|size136777:hsp:81600:3.12.0.0;Parent=scaffold290|size136777:hit:41413:3.12.0.0;Target=jgi|Thaoce1|94838|rna30297 59 162 +;Gap=M306
scaffold290|size136777	protein2genome	protein_match	75710	76009	303	-	.	ID=scaffold290|size136777:hit:41414:3.12.0.0;Name=jgi|Phatr2|16843|e_gw1.29.103.1;score=303
scaffold290|size136777	protein2genome	match_part	75710	76009	303	-	.	ID=scaffold290|size136777:hsp:81601:3.12.0.0;Parent=scaffold290|size136777:hit:41414:3.12.0.0;Target=jgi|Phatr2|16843|e_gw1.29.103.1 3 103 +;Gap=M300
scaffold290|size136777	protein2genome	protein_match	75710	75991	280	-	.	ID=scaffold290|size136777:hit:41415:3.12.0.0;Name=jgi|Thaps3|2084|fgenesh1_pg.C_chr_2000039;score=280
scaffold290|size136777	protein2genome	match_part	75710	75991	280	-	.	ID=scaffold290|size136777:hsp:81602:3.12.0.0;Parent=scaffold290|size136777:hit:41415:3.12.0.0;Target=jgi|Thaps3|2084|fgenesh1_pg.C_chr_2000039 2 96 +;Gap=M282
scaffold290|size136777	protein2genome	protein_match	75719	76117	576	-	.	ID=scaffold290|size136777:hit:41416:3.12.0.0;Name=jgi|Fracy1|212317|estExt_Genewise1Plus.C_230534;score=576
scaffold290|size136777	protein2genome	match_part	75719	76117	576	-	.	ID=scaffold290|size136777:hsp:81603:3.12.0.0;Parent=scaffold290|size136777:hit:41416:3.12.0.0;Target=jgi|Fracy1|212317|estExt_Genewise1Plus.C_230534 1 133 +;Gap=M399
scaffold290|size136777	protein2genome	protein_match	75719	76117	572	-	.	ID=scaffold290|size136777:hit:41417:3.12.0.0;Name=jgi|Thaps3|35404|e_gw1.7.488.1;score=572
scaffold290|size136777	protein2genome	match_part	75719	76117	572	-	.	ID=scaffold290|size136777:hsp:81604:3.12.0.0;Parent=scaffold290|size136777:hit:41417:3.12.0.0;Target=jgi|Thaps3|35404|e_gw1.7.488.1 1 133 +;Gap=M399
scaffold290|size136777	protein2genome	protein_match	75719	76117	572	-	.	ID=scaffold290|size136777:hit:41418:3.12.0.0;Name=jgi|Thaoce1|100981|rna15609;score=572
scaffold290|size136777	protein2genome	match_part	75719	76117	572	-	.	ID=scaffold290|size136777:hsp:81605:3.12.0.0;Parent=scaffold290|size136777:hit:41418:3.12.0.0;Target=jgi|Thaoce1|100981|rna15609 1 133 +;Gap=M399
scaffold290|size136777	protein2genome	protein_match	75719	76117	344	-	.	ID=scaffold290|size136777:hit:41419:3.12.0.0;Name=jgi|Thaoce1|76619|rna25610;score=344
scaffold290|size136777	protein2genome	match_part	75719	76117	344	-	.	ID=scaffold290|size136777:hsp:81606:3.12.0.0;Parent=scaffold290|size136777:hit:41419:3.12.0.0;Target=jgi|Thaoce1|76619|rna25610 1 132 +;Gap=M399
scaffold290|size136777	protein2genome	protein_match	75710	75991	293	-	.	ID=scaffold290|size136777:hit:41420:3.12.0.0;Name=jgi|Fracy1|174718|estExt_Genewise1.C_390001;score=293
scaffold290|size136777	protein2genome	match_part	75710	75991	293	-	.	ID=scaffold290|size136777:hsp:81607:3.12.0.0;Parent=scaffold290|size136777:hit:41420:3.12.0.0;Target=jgi|Fracy1|174718|estExt_Genewise1.C_390001 2 96 +;Gap=M282
scaffold290|size136777	protein2genome	protein_match	75719	76117	572	-	.	ID=scaffold290|size136777:hit:41421:3.12.0.0;Name=jgi|Phatr2|50695|estExt_fgenesh1_pm.C_chr_10060;score=572
scaffold290|size136777	protein2genome	match_part	75719	76117	572	-	.	ID=scaffold290|size136777:hsp:81608:3.12.0.0;Parent=scaffold290|size136777:hit:41421:3.12.0.0;Target=jgi|Phatr2|50695|estExt_fgenesh1_pm.C_chr_10060 1 133 +;Gap=M399
scaffold290|size136777	protein2genome	protein_match	75719	76117	572	-	.	ID=scaffold290|size136777:hit:41422:3.12.0.0;Name=jgi|Fracy1|203578|e_gw1.93.88.1;score=572
scaffold290|size136777	protein2genome	match_part	75719	76117	572	-	.	ID=scaffold290|size136777:hsp:81609:3.12.0.0;Parent=scaffold290|size136777:hit:41422:3.12.0.0;Target=jgi|Fracy1|203578|e_gw1.93.88.1 1 133 +;Gap=M399
scaffold290|size136777	protein2genome	protein_match	75719	75913	216	-	.	ID=scaffold290|size136777:hit:41423:3.12.0.0;Name=jgi|Thaoce1|76530|rna8344;score=216
scaffold290|size136777	protein2genome	match_part	75719	75913	216	-	.	ID=scaffold290|size136777:hsp:81610:3.12.0.0;Parent=scaffold290|size136777:hit:41423:3.12.0.0;Target=jgi|Thaoce1|76530|rna8344 57 121 +;Gap=M195
scaffold290|size136777	protein2genome	protein_match	75719	76117	572	-	.	ID=scaffold290|size136777:hit:41424:3.12.0.0;Name=jgi|Thaps3|37432|e_gw1.14.268.1;score=572
scaffold290|size136777	protein2genome	match_part	75719	76117	572	-	.	ID=scaffold290|size136777:hsp:81611:3.12.0.0;Parent=scaffold290|size136777:hit:41424:3.12.0.0;Target=jgi|Thaps3|37432|e_gw1.14.268.1 1 133 +;Gap=M399
scaffold290|size136777	protein2genome	protein_match	75719	76009	365	-	.	ID=scaffold290|size136777:hit:41425:3.12.0.0;Name=jgi|Thaoce1|76561|rna20632;score=365
scaffold290|size136777	protein2genome	match_part	75719	76009	365	-	.	ID=scaffold290|size136777:hsp:81612:3.12.0.0;Parent=scaffold290|size136777:hit:41425:3.12.0.0;Target=jgi|Thaoce1|76561|rna20632 49 145 +;Gap=M291
scaffold290|size136777	protein2genome	protein_match	75719	76117	574	-	.	ID=scaffold290|size136777:hit:41426:3.12.0.0;Name=jgi|Phatr2|21239|estExt_gwp_gw1.C_chr_120035;score=574
scaffold290|size136777	protein2genome	match_part	75719	76117	574	-	.	ID=scaffold290|size136777:hsp:81613:3.12.0.0;Parent=scaffold290|size136777:hit:41426:3.12.0.0;Target=jgi|Phatr2|21239|estExt_gwp_gw1.C_chr_120035 1 133 +;Gap=M399
scaffold290|size136777	protein2genome	protein_match	75719	76117	572	-	.	ID=scaffold290|size136777:hit:41427:3.12.0.0;Name=jgi|Fracy1|203603|e_gw1.93.48.1;score=572
scaffold290|size136777	protein2genome	match_part	75719	76117	572	-	.	ID=scaffold290|size136777:hsp:81614:3.12.0.0;Parent=scaffold290|size136777:hit:41427:3.12.0.0;Target=jgi|Fracy1|203603|e_gw1.93.48.1 1 133 +;Gap=M399
scaffold290|size136777	protein2genome	protein_match	75719	76057	472	-	.	ID=scaffold290|size136777:hit:41428:3.12.0.0;Name=jgi|Thaoce1|84232|rna29988;score=472
scaffold290|size136777	protein2genome	match_part	75719	76057	472	-	.	ID=scaffold290|size136777:hsp:81615:3.12.0.0;Parent=scaffold290|size136777:hit:41428:3.12.0.0;Target=jgi|Thaoce1|84232|rna29988 57 169 +;Gap=M339
scaffold290|size136777	protein2genome	protein_match	109304	109801	312	+	.	ID=scaffold290|size136777:hit:41429:3.12.0.0;Name=jgi|Fracy1|151327|gw1.68.54.1;score=312
scaffold290|size136777	protein2genome	match_part	109304	109648	312	+	.	ID=scaffold290|size136777:hsp:81616:3.12.0.0;Parent=scaffold290|size136777:hit:41429:3.12.0.0;Target=jgi|Fracy1|151327|gw1.68.54.1 28 139 +;Gap=M345
scaffold290|size136777	protein2genome	match_part	109706	109801	312	+	.	ID=scaffold290|size136777:hsp:81617:3.12.0.0;Parent=scaffold290|size136777:hit:41429:3.12.0.0;Target=jgi|Fracy1|151327|gw1.68.54.1 140 171 +;Gap=M96
scaffold290|size136777	protein2genome	protein_match	109196	110106	608	+	.	ID=scaffold290|size136777:hit:41430:3.12.0.0;Name=jgi|Thaps3|264391|thaps1_ua_kg.chr_16b000003;score=608
scaffold290|size136777	protein2genome	match_part	109196	109648	608	+	.	ID=scaffold290|size136777:hsp:81618:3.12.0.0;Parent=scaffold290|size136777:hit:41430:3.12.0.0;Target=jgi|Thaps3|264391|thaps1_ua_kg.chr_16b000003 1 146 +;Gap=M453
scaffold290|size136777	protein2genome	match_part	109706	109804	608	+	.	ID=scaffold290|size136777:hsp:81619:3.12.0.0;Parent=scaffold290|size136777:hit:41430:3.12.0.0;Target=jgi|Thaps3|264391|thaps1_ua_kg.chr_16b000003 147 179 +;Gap=M99
scaffold290|size136777	protein2genome	match_part	109853	109926	608	+	.	ID=scaffold290|size136777:hsp:81620:3.12.0.0;Parent=scaffold290|size136777:hit:41430:3.12.0.0;Target=jgi|Thaps3|264391|thaps1_ua_kg.chr_16b000003 180 203 +;Gap=M74
scaffold290|size136777	protein2genome	match_part	110025	110106	608	+	.	ID=scaffold290|size136777:hsp:81621:3.12.0.0;Parent=scaffold290|size136777:hit:41430:3.12.0.0;Target=jgi|Thaps3|264391|thaps1_ua_kg.chr_16b000003 204 231 +;Gap=M82
scaffold290|size136777	protein2genome	protein_match	111574	111974	368	-	.	ID=scaffold290|size136777:hit:41431:3.12.0.0;Name=jgi|Thaps3|10493|fgenesh1_pg.C_chr_16b000012;score=368
scaffold290|size136777	protein2genome	match_part	111574	111974	368	-	.	ID=scaffold290|size136777:hsp:81622:3.12.0.0;Parent=scaffold290|size136777:hit:41431:3.12.0.0;Target=jgi|Thaps3|10493|fgenesh1_pg.C_chr_16b000012 25 160 +;Gap=M401
scaffold290|size136777	protein2genome	protein_match	111595	111878	201	-	.	ID=scaffold290|size136777:hit:41432:3.12.0.0;Name=jgi|Phatr2|12355|e_gw1.8.278.1;score=201
scaffold290|size136777	protein2genome	match_part	111595	111878	201	-	.	ID=scaffold290|size136777:hsp:81623:3.12.0.0;Parent=scaffold290|size136777:hit:41432:3.12.0.0;Target=jgi|Phatr2|12355|e_gw1.8.278.1 1 99 +;Gap=M284
scaffold290|size136777	protein2genome	protein_match	111589	111759	172	-	.	ID=scaffold290|size136777:hit:41433:3.12.0.0;Name=jgi|Thaps3|268296|estExt_thaps1_ua_kg.C_chr_20258;score=172
scaffold290|size136777	protein2genome	match_part	111589	111759	172	-	.	ID=scaffold290|size136777:hsp:81624:3.12.0.0;Parent=scaffold290|size136777:hit:41433:3.12.0.0;Target=jgi|Thaps3|268296|estExt_thaps1_ua_kg.C_chr_20258 30 86 +;Gap=M171
scaffold290|size136777	protein2genome	protein_match	111595	111735	175	-	.	ID=scaffold290|size136777:hit:41434:3.12.0.0;Name=jgi|Phatr2|12354|e_gw1.8.286.1;score=175
scaffold290|size136777	protein2genome	match_part	111595	111735	175	-	.	ID=scaffold290|size136777:hsp:81625:3.12.0.0;Parent=scaffold290|size136777:hit:41434:3.12.0.0;Target=jgi|Phatr2|12354|e_gw1.8.286.1 2 48 +;Gap=M141
scaffold290|size136777	blastn	expressed_sequence_match	6787	8242	223	-	.	ID=scaffold290|size136777:hit:41435:3.12.0.0;Name=TRINITY_DN15867_c0_g4_i1;score=223
scaffold290|size136777	blastn	match_part	7960	8242	223	-	.	ID=scaffold290|size136777:hsp:81626:3.12.0.0;Parent=scaffold290|size136777:hit:41435:3.12.0.0;Target=TRINITY_DN15867_c0_g4_i1 181 463 +;Gap=M283
scaffold290|size136777	blastn	match_part	7732	7781	44	-	.	ID=scaffold290|size136777:hsp:81627:3.12.0.0;Parent=scaffold290|size136777:hit:41435:3.12.0.0;Target=TRINITY_DN15867_c0_g4_i1 534 583 +;Gap=M50
scaffold290|size136777	blastn	match_part	7277	7602	154	-	.	ID=scaffold290|size136777:hsp:81628:3.12.0.0;Parent=scaffold290|size136777:hit:41435:3.12.0.0;Target=TRINITY_DN15867_c0_g4_i1 592 918 +;Gap=M326
scaffold290|size136777	blastn	match_part	6787	7028	183	-	.	ID=scaffold290|size136777:hsp:81629:3.12.0.0;Parent=scaffold290|size136777:hit:41435:3.12.0.0;Target=TRINITY_DN15867_c0_g4_i1 1172 1412 +;Gap=M242
scaffold290|size136777	blastn	expressed_sequence_match	6787	8242	223	-	.	ID=scaffold290|size136777:hit:41436:3.12.0.0;Name=TRINITY_DN15867_c0_g4_i2;score=223
scaffold290|size136777	blastn	match_part	7960	8242	223	-	.	ID=scaffold290|size136777:hsp:81630:3.12.0.0;Parent=scaffold290|size136777:hit:41436:3.12.0.0;Target=TRINITY_DN15867_c0_g4_i2 181 463 +;Gap=M283
scaffold290|size136777	blastn	match_part	7277	7781	291	-	.	ID=scaffold290|size136777:hsp:81631:3.12.0.0;Parent=scaffold290|size136777:hit:41436:3.12.0.0;Target=TRINITY_DN15867_c0_g4_i2 534 1039 +;Gap=M505
scaffold290|size136777	blastn	match_part	6787	7028	183	-	.	ID=scaffold290|size136777:hsp:81632:3.12.0.0;Parent=scaffold290|size136777:hit:41436:3.12.0.0;Target=TRINITY_DN15867_c0_g4_i2 1293 1533 +;Gap=M242
scaffold290|size136777	blastn	expressed_sequence_match	6787	10574	732	-	.	ID=scaffold290|size136777:hit:41437:3.12.0.0;Name=TRINITY_DN15867_c0_g4_i3;score=732
scaffold290|size136777	blastn	match_part	9843	10574	732	-	.	ID=scaffold290|size136777:hsp:81633:3.12.0.0;Parent=scaffold290|size136777:hit:41437:3.12.0.0;Target=TRINITY_DN15867_c0_g4_i3 8 739 +;Gap=M732
scaffold290|size136777	blastn	match_part	9480	9751	266	-	.	ID=scaffold290|size136777:hsp:81634:3.12.0.0;Parent=scaffold290|size136777:hit:41437:3.12.0.0;Target=TRINITY_DN15867_c0_g4_i3 739 1010 +;Gap=M272
scaffold290|size136777	blastn	match_part	9351	9400	50	-	.	ID=scaffold290|size136777:hsp:81635:3.12.0.0;Parent=scaffold290|size136777:hit:41437:3.12.0.0;Target=TRINITY_DN15867_c0_g4_i3 1009 1058 +;Gap=M50
scaffold290|size136777	blastn	match_part	6787	9264	2472	-	.	ID=scaffold290|size136777:hsp:81636:3.12.0.0;Parent=scaffold290|size136777:hit:41437:3.12.0.0;Target=TRINITY_DN15867_c0_g4_i3 1059 3536 +;Gap=M2478
scaffold290|size136777	blastn	expressed_sequence_match	6767	10569	721	+	.	ID=scaffold290|size136777:hit:41438:3.12.0.0;Name=TRINITY_DN7906_c0_g2_i1;score=721
scaffold290|size136777	blastn	match_part	6767	7487	721	+	.	ID=scaffold290|size136777:hsp:81637:3.12.0.0;Parent=scaffold290|size136777:hit:41438:3.12.0.0;Target=TRINITY_DN7906_c0_g2_i1 9 729 +;Gap=M721
scaffold290|size136777	blastn	match_part	7560	9264	1699	+	.	ID=scaffold290|size136777:hsp:81638:3.12.0.0;Parent=scaffold290|size136777:hit:41438:3.12.0.0;Target=TRINITY_DN7906_c0_g2_i1 728 2432 +;Gap=M1705
scaffold290|size136777	blastn	match_part	9351	9400	50	+	.	ID=scaffold290|size136777:hsp:81639:3.12.0.0;Parent=scaffold290|size136777:hit:41438:3.12.0.0;Target=TRINITY_DN7906_c0_g2_i1 2433 2482 +;Gap=M50
scaffold290|size136777	blastn	match_part	9480	9751	266	+	.	ID=scaffold290|size136777:hsp:81640:3.12.0.0;Parent=scaffold290|size136777:hit:41438:3.12.0.0;Target=TRINITY_DN7906_c0_g2_i1 2481 2752 +;Gap=M272
scaffold290|size136777	blastn	match_part	9843	10569	727	+	.	ID=scaffold290|size136777:hsp:81641:3.12.0.0;Parent=scaffold290|size136777:hit:41438:3.12.0.0;Target=TRINITY_DN7906_c0_g2_i1 2752 3478 +;Gap=M727
scaffold290|size136777	blastn	expressed_sequence_match	6767	8242	1136	+	.	ID=scaffold290|size136777:hit:41439:3.12.0.0;Name=TRINITY_DN7906_c0_g3_i1;score=1136
scaffold290|size136777	blastn	match_part	6767	8242	1136	+	.	ID=scaffold290|size136777:hsp:81642:3.12.0.0;Parent=scaffold290|size136777:hit:41439:3.12.0.0;Target=TRINITY_DN7906_c0_g3_i1 9 1481 +;Gap=M1476
scaffold290|size136777	blastn	expressed_sequence_match	6787	8242	512	-	.	ID=scaffold290|size136777:hit:41440:3.12.0.0;Name=TRINITY_DN15867_c0_g4_i5;score=512
scaffold290|size136777	blastn	match_part	7277	8242	512	-	.	ID=scaffold290|size136777:hsp:81643:3.12.0.0;Parent=scaffold290|size136777:hit:41440:3.12.0.0;Target=TRINITY_DN15867_c0_g4_i5 181 1143 +;Gap=M966
scaffold290|size136777	blastn	match_part	6787	7028	183	-	.	ID=scaffold290|size136777:hsp:81644:3.12.0.0;Parent=scaffold290|size136777:hit:41440:3.12.0.0;Target=TRINITY_DN15867_c0_g4_i5 1397 1637 +;Gap=M242
scaffold290|size136777	blastn	expressed_sequence_match	6767	8242	915	+	.	ID=scaffold290|size136777:hit:41441:3.12.0.0;Name=TRINITY_DN7906_c0_g3_i2;score=915
scaffold290|size136777	blastn	match_part	6767	7781	915	+	.	ID=scaffold290|size136777:hsp:81645:3.12.0.0;Parent=scaffold290|size136777:hit:41441:3.12.0.0;Target=TRINITY_DN7906_c0_g3_i2 9 1024 +;Gap=M1015
scaffold290|size136777	blastn	match_part	7960	8242	223	+	.	ID=scaffold290|size136777:hsp:81646:3.12.0.0;Parent=scaffold290|size136777:hit:41441:3.12.0.0;Target=TRINITY_DN7906_c0_g3_i2 1095 1377 +;Gap=M283
scaffold290|size136777	blastn	expressed_sequence_match	18953	19560	194	-	.	ID=scaffold290|size136777:hit:41442:3.12.0.0;Name=TRINITY_DN10930_c0_g1_i1;score=194
scaffold290|size136777	blastn	match_part	18953	19560	194	-	.	ID=scaffold290|size136777:hsp:81647:3.12.0.0;Parent=scaffold290|size136777:hit:41442:3.12.0.0;Target=TRINITY_DN10930_c0_g1_i1 311 911 +;Gap=M608
scaffold290|size136777	blastn	expressed_sequence_match	19095	19560	188	+	.	ID=scaffold290|size136777:hit:41443:3.12.0.0;Name=TRINITY_DN6361_c0_g1_i3;score=188
scaffold290|size136777	blastn	match_part	19095	19560	188	+	.	ID=scaffold290|size136777:hsp:81648:3.12.0.0;Parent=scaffold290|size136777:hit:41443:3.12.0.0;Target=TRINITY_DN6361_c0_g1_i3 252 719 +;Gap=M466
scaffold290|size136777	blastn	expressed_sequence_match	19207	19553	147	+	.	ID=scaffold290|size136777:hit:41444:3.12.0.0;Name=TRINITY_DN17725_c0_g6_i4;score=147
scaffold290|size136777	blastn	match_part	19207	19553	147	+	.	ID=scaffold290|size136777:hsp:81649:3.12.0.0;Parent=scaffold290|size136777:hit:41444:3.12.0.0;Target=TRINITY_DN17725_c0_g6_i4 71 419 +;Gap=M347
scaffold290|size136777	blastn	expressed_sequence_match	19095	19553	187	+	.	ID=scaffold290|size136777:hit:41445:3.12.0.0;Name=TRINITY_DN6361_c0_g1_i4;score=187
scaffold290|size136777	blastn	match_part	19095	19553	187	+	.	ID=scaffold290|size136777:hsp:81650:3.12.0.0;Parent=scaffold290|size136777:hit:41445:3.12.0.0;Target=TRINITY_DN6361_c0_g1_i4 252 712 +;Gap=M459
scaffold290|size136777	blastn	expressed_sequence_match	33132	33280	119	-	.	ID=scaffold290|size136777:hit:41446:3.12.0.0;Name=TRINITY_DN5598_c0_g2_i1;score=119
scaffold290|size136777	blastn	match_part	33132	33280	119	-	.	ID=scaffold290|size136777:hsp:81651:3.12.0.0;Parent=scaffold290|size136777:hit:41446:3.12.0.0;Target=TRINITY_DN5598_c0_g2_i1 25 173 +;Gap=M149
scaffold290|size136777	blastn	expressed_sequence_match	33236	33622	76	+	.	ID=scaffold290|size136777:hit:41447:3.12.0.0;Name=TRINITY_DN15743_c0_g2_i1;score=76
scaffold290|size136777	blastn	match_part	33236	33401	76	+	.	ID=scaffold290|size136777:hsp:81652:3.12.0.0;Parent=scaffold290|size136777:hit:41447:3.12.0.0;Target=TRINITY_DN15743_c0_g2_i1 9 174 +;Gap=M166
scaffold290|size136777	blastn	match_part	33560	33622	57	+	.	ID=scaffold290|size136777:hsp:81653:3.12.0.0;Parent=scaffold290|size136777:hit:41447:3.12.0.0;Target=TRINITY_DN15743_c0_g2_i1 333 395 +;Gap=M63
scaffold290|size136777	blastn	expressed_sequence_match	33303	33401	69	+	.	ID=scaffold290|size136777:hit:41448:3.12.0.0;Name=TRINITY_DN6776_c0_g1_i1;score=69
scaffold290|size136777	blastn	match_part	33303	33401	69	+	.	ID=scaffold290|size136777:hsp:81654:3.12.0.0;Parent=scaffold290|size136777:hit:41448:3.12.0.0;Target=TRINITY_DN6776_c0_g1_i1 1 99 +;Gap=M99
scaffold290|size136777	blastn	expressed_sequence_match	33229	33401	89	+	.	ID=scaffold290|size136777:hit:41449:3.12.0.0;Name=TRINITY_DN15743_c0_g4_i5;score=89
scaffold290|size136777	blastn	match_part	33229	33401	89	+	.	ID=scaffold290|size136777:hsp:81655:3.12.0.0;Parent=scaffold290|size136777:hit:41449:3.12.0.0;Target=TRINITY_DN15743_c0_g4_i5 159 331 +;Gap=M173
scaffold290|size136777	blastn	expressed_sequence_match	33229	33401	83	+	.	ID=scaffold290|size136777:hit:41450:3.12.0.0;Name=TRINITY_DN6776_c0_g5_i1;score=83
scaffold290|size136777	blastn	match_part	33229	33401	83	+	.	ID=scaffold290|size136777:hsp:81656:3.12.0.0;Parent=scaffold290|size136777:hit:41450:3.12.0.0;Target=TRINITY_DN6776_c0_g5_i1 82 254 +;Gap=M173
scaffold290|size136777	blastn	expressed_sequence_match	33132	33237	70	+	.	ID=scaffold290|size136777:hit:41451:3.12.0.0;Name=TRINITY_DN15743_c0_g6_i1;score=70
scaffold290|size136777	blastn	match_part	33132	33237	70	+	.	ID=scaffold290|size136777:hsp:81657:3.12.0.0;Parent=scaffold290|size136777:hit:41451:3.12.0.0;Target=TRINITY_DN15743_c0_g6_i1 101 206 +;Gap=M106
scaffold290|size136777	blastn	expressed_sequence_match	33132	33280	101	-	.	ID=scaffold290|size136777:hit:41452:3.12.0.0;Name=TRINITY_DN5598_c0_g1_i1;score=101
scaffold290|size136777	blastn	match_part	33132	33280	101	-	.	ID=scaffold290|size136777:hsp:81658:3.12.0.0;Parent=scaffold290|size136777:hit:41452:3.12.0.0;Target=TRINITY_DN5598_c0_g1_i1 25 173 +;Gap=M149
scaffold290|size136777	blastn	expressed_sequence_match	49488	49833	340	-	.	ID=scaffold290|size136777:hit:41453:3.12.0.0;Name=TRINITY_DN14252_c0_g1_i1;score=340
scaffold290|size136777	blastn	match_part	49488	49833	340	-	.	ID=scaffold290|size136777:hsp:81659:3.12.0.0;Parent=scaffold290|size136777:hit:41453:3.12.0.0;Target=TRINITY_DN14252_c0_g1_i1 1 346 +;Gap=M346
scaffold290|size136777	blastn	expressed_sequence_match	49952	51076	354	+	.	ID=scaffold290|size136777:hit:41454:3.12.0.0;Name=TRINITY_DN11232_c0_g1_i1;score=354
scaffold290|size136777	blastn	match_part	49952	50305	354	+	.	ID=scaffold290|size136777:hsp:81660:3.12.0.0;Parent=scaffold290|size136777:hit:41454:3.12.0.0;Target=TRINITY_DN11232_c0_g1_i1 1 354 +;Gap=M354
scaffold290|size136777	blastn	match_part	50502	51076	569	+	.	ID=scaffold290|size136777:hsp:81661:3.12.0.0;Parent=scaffold290|size136777:hit:41454:3.12.0.0;Target=TRINITY_DN11232_c0_g1_i1 551 1125 +;Gap=M575
scaffold290|size136777	blastn	expressed_sequence_match	51564	52102	96	-	.	ID=scaffold290|size136777:hit:41455:3.12.0.0;Name=TRINITY_DN8421_c0_g1_i1;score=96
scaffold290|size136777	blastn	match_part	52007	52102	96	-	.	ID=scaffold290|size136777:hsp:81662:3.12.0.0;Parent=scaffold290|size136777:hit:41455:3.12.0.0;Target=TRINITY_DN8421_c0_g1_i1 1 96 +;Gap=M96
scaffold290|size136777	blastn	match_part	51564	51920	357	-	.	ID=scaffold290|size136777:hsp:81663:3.12.0.0;Parent=scaffold290|size136777:hit:41455:3.12.0.0;Target=TRINITY_DN8421_c0_g1_i1 97 453 +;Gap=M357
scaffold290|size136777	blastn	expressed_sequence_match	50084	51152	222	+	.	ID=scaffold290|size136777:hit:41456:3.12.0.0;Name=TRINITY_DN9955_c0_g1_i1;score=222
scaffold290|size136777	blastn	match_part	50084	50305	222	+	.	ID=scaffold290|size136777:hsp:81664:3.12.0.0;Parent=scaffold290|size136777:hit:41456:3.12.0.0;Target=TRINITY_DN9955_c0_g1_i1 1 222 +;Gap=M222
scaffold290|size136777	blastn	match_part	50502	51152	651	+	.	ID=scaffold290|size136777:hsp:81665:3.12.0.0;Parent=scaffold290|size136777:hit:41456:3.12.0.0;Target=TRINITY_DN9955_c0_g1_i1 419 1069 +;Gap=M651
scaffold290|size136777	blastn	expressed_sequence_match	51102	51580	473	-	.	ID=scaffold290|size136777:hit:41457:3.12.0.0;Name=TRINITY_DN8421_c0_g2_i1;score=473
scaffold290|size136777	blastn	match_part	51102	51580	473	-	.	ID=scaffold290|size136777:hsp:81666:3.12.0.0;Parent=scaffold290|size136777:hit:41457:3.12.0.0;Target=TRINITY_DN8421_c0_g2_i1 1 479 +;Gap=M479
scaffold290|size136777	blastn	expressed_sequence_match	51564	52363	240	-	.	ID=scaffold290|size136777:hit:41458:3.12.0.0;Name=TRINITY_DN8421_c0_g3_i1;score=240
scaffold290|size136777	blastn	match_part	52124	52363	240	-	.	ID=scaffold290|size136777:hsp:81667:3.12.0.0;Parent=scaffold290|size136777:hit:41458:3.12.0.0;Target=TRINITY_DN8421_c0_g3_i1 1 240 +;Gap=M240
scaffold290|size136777	blastn	match_part	51564	51920	357	-	.	ID=scaffold290|size136777:hsp:81668:3.12.0.0;Parent=scaffold290|size136777:hit:41458:3.12.0.0;Target=TRINITY_DN8421_c0_g3_i1 271 627 +;Gap=M357
scaffold290|size136777	blastn	expressed_sequence_match	51262	51609	336	-	.	ID=scaffold290|size136777:hit:41459:3.12.0.0;Name=TRINITY_DN15349_c0_g1_i1;score=336
scaffold290|size136777	blastn	match_part	51262	51609	336	-	.	ID=scaffold290|size136777:hsp:81669:3.12.0.0;Parent=scaffold290|size136777:hit:41459:3.12.0.0;Target=TRINITY_DN15349_c0_g1_i1 1 348 +;Gap=M348
scaffold290|size136777	blastn	expressed_sequence_match	52379	53111	733	+	.	ID=scaffold290|size136777:hit:41460:3.12.0.0;Name=TRINITY_DN8421_c1_g1_i1;score=733
scaffold290|size136777	blastn	match_part	52379	53111	733	+	.	ID=scaffold290|size136777:hsp:81670:3.12.0.0;Parent=scaffold290|size136777:hit:41460:3.12.0.0;Target=TRINITY_DN8421_c1_g1_i1 1 733 +;Gap=M733
scaffold290|size136777	blastn	expressed_sequence_match	53896	56560	1899	-	.	ID=scaffold290|size136777:hit:41461:3.12.0.0;Name=TRINITY_DN4321_c0_g1_i1;score=1899
scaffold290|size136777	blastn	match_part	54656	56560	1899	-	.	ID=scaffold290|size136777:hsp:81671:3.12.0.0;Parent=scaffold290|size136777:hit:41461:3.12.0.0;Target=TRINITY_DN4321_c0_g1_i1 197 2101 +;Gap=M1905
scaffold290|size136777	blastn	match_part	53896	54482	587	-	.	ID=scaffold290|size136777:hsp:81672:3.12.0.0;Parent=scaffold290|size136777:hit:41461:3.12.0.0;Target=TRINITY_DN4321_c0_g1_i1 2099 2685 +;Gap=M587
scaffold290|size136777	blastn	expressed_sequence_match	53896	56560	1133	-	.	ID=scaffold290|size136777:hit:41462:3.12.0.0;Name=TRINITY_DN4321_c0_g2_i1;score=1133
scaffold290|size136777	blastn	match_part	55422	56560	1133	-	.	ID=scaffold290|size136777:hsp:81673:3.12.0.0;Parent=scaffold290|size136777:hit:41462:3.12.0.0;Target=TRINITY_DN4321_c0_g2_i1 197 1335 +;Gap=M1139
scaffold290|size136777	blastn	match_part	54656	55180	525	-	.	ID=scaffold290|size136777:hsp:81674:3.12.0.0;Parent=scaffold290|size136777:hit:41462:3.12.0.0;Target=TRINITY_DN4321_c0_g2_i1 1336 1860 +;Gap=M525
scaffold290|size136777	blastn	match_part	53896	54482	587	-	.	ID=scaffold290|size136777:hsp:81675:3.12.0.0;Parent=scaffold290|size136777:hit:41462:3.12.0.0;Target=TRINITY_DN4321_c0_g2_i1 1858 2444 +;Gap=M587
scaffold290|size136777	blastn	expressed_sequence_match	53940	56560	2615	-	.	ID=scaffold290|size136777:hit:41463:3.12.0.0;Name=TRINITY_DN7539_c0_g1_i2;score=2615
scaffold290|size136777	blastn	match_part	53940	56560	2615	-	.	ID=scaffold290|size136777:hsp:81676:3.12.0.0;Parent=scaffold290|size136777:hit:41463:3.12.0.0;Target=TRINITY_DN7539_c0_g1_i2 139 2759 +;Gap=M2621
scaffold290|size136777	blastn	expressed_sequence_match	53940	56560	1133	-	.	ID=scaffold290|size136777:hit:41464:3.12.0.0;Name=TRINITY_DN7539_c0_g1_i4;score=1133
scaffold290|size136777	blastn	match_part	55422	56560	1133	-	.	ID=scaffold290|size136777:hsp:81677:3.12.0.0;Parent=scaffold290|size136777:hit:41464:3.12.0.0;Target=TRINITY_DN7539_c0_g1_i4 139 1277 +;Gap=M1139
scaffold290|size136777	blastn	match_part	53940	55180	1241	-	.	ID=scaffold290|size136777:hsp:81678:3.12.0.0;Parent=scaffold290|size136777:hit:41464:3.12.0.0;Target=TRINITY_DN7539_c0_g1_i4 1278 2518 +;Gap=M1241
scaffold290|size136777	blastn	expressed_sequence_match	53530	53900	371	-	.	ID=scaffold290|size136777:hit:41465:3.12.0.0;Name=TRINITY_DN14127_c0_g1_i1;score=371
scaffold290|size136777	blastn	match_part	53530	53900	371	-	.	ID=scaffold290|size136777:hsp:81679:3.12.0.0;Parent=scaffold290|size136777:hit:41465:3.12.0.0;Target=TRINITY_DN14127_c0_g1_i1 1 371 +;Gap=M371
scaffold290|size136777	blastn	expressed_sequence_match	91410	91514	105	-	.	ID=scaffold290|size136777:hit:41466:3.12.0.0;Name=TRINITY_DN21629_c0_g1_i1;score=105
scaffold290|size136777	blastn	match_part	91410	91514	105	-	.	ID=scaffold290|size136777:hsp:81680:3.12.0.0;Parent=scaffold290|size136777:hit:41466:3.12.0.0;Target=TRINITY_DN21629_c0_g1_i1 1 105 +;Gap=M105
scaffold290|size136777	blastn	expressed_sequence_match	91569	92288	714	+	.	ID=scaffold290|size136777:hit:41467:3.12.0.0;Name=TRINITY_DN4695_c0_g1_i1;score=714
scaffold290|size136777	blastn	match_part	91569	92288	714	+	.	ID=scaffold290|size136777:hsp:81681:3.12.0.0;Parent=scaffold290|size136777:hit:41467:3.12.0.0;Target=TRINITY_DN4695_c0_g1_i1 1 720 +;Gap=M720
scaffold290|size136777	blastn	expressed_sequence_match	91774	93319	1540	+	.	ID=scaffold290|size136777:hit:41468:3.12.0.0;Name=TRINITY_DN12079_c0_g1_i1;score=1540
scaffold290|size136777	blastn	match_part	91774	93319	1540	+	.	ID=scaffold290|size136777:hsp:81682:3.12.0.0;Parent=scaffold290|size136777:hit:41468:3.12.0.0;Target=TRINITY_DN12079_c0_g1_i1 1 1546 +;Gap=M1546
scaffold290|size136777	blastn	expressed_sequence_match	91569	92288	98	+	.	ID=scaffold290|size136777:hit:41469:3.12.0.0;Name=TRINITY_DN4695_c0_g1_i2;score=98
scaffold290|size136777	blastn	match_part	91569	91666	98	+	.	ID=scaffold290|size136777:hsp:81683:3.12.0.0;Parent=scaffold290|size136777:hit:41469:3.12.0.0;Target=TRINITY_DN4695_c0_g1_i2 1 98 +;Gap=M98
scaffold290|size136777	blastn	match_part	92011	92288	272	+	.	ID=scaffold290|size136777:hsp:81684:3.12.0.0;Parent=scaffold290|size136777:hit:41469:3.12.0.0;Target=TRINITY_DN4695_c0_g1_i2 97 374 +;Gap=M278
scaffold290|size136777	blastn	expressed_sequence_match	91569	92288	98	+	.	ID=scaffold290|size136777:hit:41470:3.12.0.0;Name=TRINITY_DN4695_c0_g2_i1;score=98
scaffold290|size136777	blastn	match_part	91569	91666	98	+	.	ID=scaffold290|size136777:hsp:81685:3.12.0.0;Parent=scaffold290|size136777:hit:41470:3.12.0.0;Target=TRINITY_DN4695_c0_g2_i1 1 98 +;Gap=M98
scaffold290|size136777	blastn	match_part	92043	92288	240	+	.	ID=scaffold290|size136777:hsp:81686:3.12.0.0;Parent=scaffold290|size136777:hit:41470:3.12.0.0;Target=TRINITY_DN4695_c0_g2_i1 97 342 +;Gap=M246
scaffold290|size136777	blastn	expressed_sequence_match	111895	112160	125	-	.	ID=scaffold290|size136777:hit:41471:3.12.0.0;Name=TRINITY_DN16029_c0_g1_i3;score=125
scaffold290|size136777	blastn	match_part	111895	112160	125	-	.	ID=scaffold290|size136777:hsp:81687:3.12.0.0;Parent=scaffold290|size136777:hit:41471:3.12.0.0;Target=TRINITY_DN16029_c0_g1_i3 18 289 +;Gap=M266
scaffold290|size136777	blastn	expressed_sequence_match	110686	112660	303	-	.	ID=scaffold290|size136777:hit:41472:3.12.0.0;Name=TRINITY_DN16029_c0_g1_i5;score=303
scaffold290|size136777	blastn	match_part	112259	112660	303	-	.	ID=scaffold290|size136777:hsp:81688:3.12.0.0;Parent=scaffold290|size136777:hit:41472:3.12.0.0;Target=TRINITY_DN16029_c0_g1_i5 58 461 +;Gap=M402
scaffold290|size136777	blastn	match_part	112152	112247	84	-	.	ID=scaffold290|size136777:hsp:81689:3.12.0.0;Parent=scaffold290|size136777:hit:41472:3.12.0.0;Target=TRINITY_DN16029_c0_g1_i5 461 556 +;Gap=M96
scaffold290|size136777	blastn	match_part	111595	111974	364	-	.	ID=scaffold290|size136777:hsp:81690:3.12.0.0;Parent=scaffold290|size136777:hit:41472:3.12.0.0;Target=TRINITY_DN16029_c0_g1_i5 556 936 +;Gap=M380
scaffold290|size136777	blastn	match_part	110909	111014	106	-	.	ID=scaffold290|size136777:hsp:81691:3.12.0.0;Parent=scaffold290|size136777:hit:41472:3.12.0.0;Target=TRINITY_DN16029_c0_g1_i5 936 1041 +;Gap=M106
scaffold290|size136777	blastn	match_part	110686	110836	85	-	.	ID=scaffold290|size136777:hsp:81692:3.12.0.0;Parent=scaffold290|size136777:hit:41472:3.12.0.0;Target=TRINITY_DN16029_c0_g1_i5 1106 1256 +;Gap=M151
scaffold290|size136777	blastn	expressed_sequence_match	109495	109755	243	-	.	ID=scaffold290|size136777:hit:41473:3.12.0.0;Name=TRINITY_DN9226_c0_g2_i1;score=243
scaffold290|size136777	blastn	match_part	109495	109755	243	-	.	ID=scaffold290|size136777:hsp:81693:3.12.0.0;Parent=scaffold290|size136777:hit:41473:3.12.0.0;Target=TRINITY_DN9226_c0_g2_i1 1 261 +;Gap=M261
scaffold290|size136777	blastn	expressed_sequence_match	110686	111613	618	-	.	ID=scaffold290|size136777:hit:41474:3.12.0.0;Name=TRINITY_DN16029_c0_g1_i7;score=618
scaffold290|size136777	blastn	match_part	110909	111613	618	-	.	ID=scaffold290|size136777:hsp:81694:3.12.0.0;Parent=scaffold290|size136777:hit:41474:3.12.0.0;Target=TRINITY_DN16029_c0_g1_i7 12 715 +;Gap=M705
scaffold290|size136777	blastn	match_part	110686	110836	85	-	.	ID=scaffold290|size136777:hsp:81695:3.12.0.0;Parent=scaffold290|size136777:hit:41474:3.12.0.0;Target=TRINITY_DN16029_c0_g1_i7 780 930 +;Gap=M151
scaffold290|size136777	blastn	expressed_sequence_match	111897	112186	187	+	.	ID=scaffold290|size136777:hit:41475:3.12.0.0;Name=TRINITY_DN2201_c0_g2_i1;score=187
scaffold290|size136777	blastn	match_part	111897	112186	187	+	.	ID=scaffold290|size136777:hsp:81696:3.12.0.0;Parent=scaffold290|size136777:hit:41475:3.12.0.0;Target=TRINITY_DN2201_c0_g2_i1 1 293 +;Gap=M290
scaffold290|size136777	blastn	expressed_sequence_match	110686	111517	545	-	.	ID=scaffold290|size136777:hit:41476:3.12.0.0;Name=TRINITY_DN16029_c0_g1_i8;score=545
scaffold290|size136777	blastn	match_part	110909	111517	545	-	.	ID=scaffold290|size136777:hsp:81697:3.12.0.0;Parent=scaffold290|size136777:hit:41476:3.12.0.0;Target=TRINITY_DN16029_c0_g1_i8 64 669 +;Gap=M609
scaffold290|size136777	blastn	match_part	110686	110836	85	-	.	ID=scaffold290|size136777:hsp:81698:3.12.0.0;Parent=scaffold290|size136777:hit:41476:3.12.0.0;Target=TRINITY_DN16029_c0_g1_i8 734 884 +;Gap=M151
scaffold290|size136777	blastn	expressed_sequence_match	110686	112656	1016	-	.	ID=scaffold290|size136777:hit:41477:3.12.0.0;Name=TRINITY_DN16029_c0_g1_i9;score=1016
scaffold290|size136777	blastn	match_part	111595	112656	1016	-	.	ID=scaffold290|size136777:hsp:81699:3.12.0.0;Parent=scaffold290|size136777:hit:41477:3.12.0.0;Target=TRINITY_DN16029_c0_g1_i9 1 1067 +;Gap=M1062
scaffold290|size136777	blastn	match_part	110909	111014	106	-	.	ID=scaffold290|size136777:hsp:81700:3.12.0.0;Parent=scaffold290|size136777:hit:41477:3.12.0.0;Target=TRINITY_DN16029_c0_g1_i9 1067 1172 +;Gap=M106
scaffold290|size136777	blastn	match_part	110686	110836	85	-	.	ID=scaffold290|size136777:hsp:81701:3.12.0.0;Parent=scaffold290|size136777:hit:41477:3.12.0.0;Target=TRINITY_DN16029_c0_g1_i9 1237 1387 +;Gap=M151
scaffold290|size136777	blastn	expressed_sequence_match	108697	110775	996	+	.	ID=scaffold290|size136777:hit:41478:3.12.0.0;Name=TRINITY_DN17430_c0_g3_i1;score=996
scaffold290|size136777	blastn	match_part	108697	109806	996	+	.	ID=scaffold290|size136777:hsp:81702:3.12.0.0;Parent=scaffold290|size136777:hit:41478:3.12.0.0;Target=TRINITY_DN17430_c0_g3_i1 1 1110 +;Gap=M1110
scaffold290|size136777	blastn	match_part	109836	110428	505	+	.	ID=scaffold290|size136777:hsp:81703:3.12.0.0;Parent=scaffold290|size136777:hit:41478:3.12.0.0;Target=TRINITY_DN17430_c0_g3_i1 1137 1735 +;Gap=M593
scaffold290|size136777	blastn	match_part	110435	110596	117	+	.	ID=scaffold290|size136777:hsp:81704:3.12.0.0;Parent=scaffold290|size136777:hit:41478:3.12.0.0;Target=TRINITY_DN17430_c0_g3_i1 1752 1918 +;Gap=M162
scaffold290|size136777	blastn	match_part	110545	110775	195	+	.	ID=scaffold290|size136777:hsp:81705:3.12.0.0;Parent=scaffold290|size136777:hit:41478:3.12.0.0;Target=TRINITY_DN17430_c0_g3_i1 1632 1862 +;Gap=M231
scaffold290|size136777	blastn	expressed_sequence_match	110435	111613	862	-	.	ID=scaffold290|size136777:hit:41479:3.12.0.0;Name=TRINITY_DN16029_c0_g1_i11;score=862
scaffold290|size136777	blastn	match_part	110665	111613	862	-	.	ID=scaffold290|size136777:hsp:81706:3.12.0.0;Parent=scaffold290|size136777:hit:41479:3.12.0.0;Target=TRINITY_DN16029_c0_g1_i11 12 959 +;Gap=M949
scaffold290|size136777	blastn	match_part	110435	110540	55	-	.	ID=scaffold290|size136777:hsp:81707:3.12.0.0;Parent=scaffold290|size136777:hit:41479:3.12.0.0;Target=TRINITY_DN16029_c0_g1_i11 849 959 +;Gap=M106
scaffold290|size136777	blastn	expressed_sequence_match	108697	110775	228	+	.	ID=scaffold290|size136777:hit:41480:3.12.0.0;Name=TRINITY_DN17430_c0_g3_i2;score=228
scaffold290|size136777	blastn	match_part	108697	109006	228	+	.	ID=scaffold290|size136777:hsp:81708:3.12.0.0;Parent=scaffold290|size136777:hit:41480:3.12.0.0;Target=TRINITY_DN17430_c0_g3_i2 1 307 +;Gap=M310
scaffold290|size136777	blastn	match_part	109041	109806	688	+	.	ID=scaffold290|size136777:hsp:81709:3.12.0.0;Parent=scaffold290|size136777:hit:41480:3.12.0.0;Target=TRINITY_DN17430_c0_g3_i2 318 1083 +;Gap=M766
scaffold290|size136777	blastn	match_part	109836	110428	505	+	.	ID=scaffold290|size136777:hsp:81710:3.12.0.0;Parent=scaffold290|size136777:hit:41480:3.12.0.0;Target=TRINITY_DN17430_c0_g3_i2 1110 1708 +;Gap=M593
scaffold290|size136777	blastn	match_part	110435	110596	117	+	.	ID=scaffold290|size136777:hsp:81711:3.12.0.0;Parent=scaffold290|size136777:hit:41480:3.12.0.0;Target=TRINITY_DN17430_c0_g3_i2 1725 1891 +;Gap=M162
scaffold290|size136777	blastn	match_part	110545	110775	195	+	.	ID=scaffold290|size136777:hsp:81712:3.12.0.0;Parent=scaffold290|size136777:hit:41480:3.12.0.0;Target=TRINITY_DN17430_c0_g3_i2 1605 1835 +;Gap=M231
scaffold290|size136777	blastn	expressed_sequence_match	110943	111517	494	-	.	ID=scaffold290|size136777:hit:41481:3.12.0.0;Name=TRINITY_DN6006_c0_g1_i1;score=494
scaffold290|size136777	blastn	match_part	110943	111517	494	-	.	ID=scaffold290|size136777:hsp:81713:3.12.0.0;Parent=scaffold290|size136777:hit:41481:3.12.0.0;Target=TRINITY_DN6006_c0_g1_i1 94 667 +;Gap=M575
scaffold290|size136777	blastn	expressed_sequence_match	110127	112660	303	-	.	ID=scaffold290|size136777:hit:41482:3.12.0.0;Name=TRINITY_DN9661_c0_g1_i1;score=303
scaffold290|size136777	blastn	match_part	112259	112660	303	-	.	ID=scaffold290|size136777:hsp:81714:3.12.0.0;Parent=scaffold290|size136777:hit:41482:3.12.0.0;Target=TRINITY_DN9661_c0_g1_i1 70 473 +;Gap=M402
scaffold290|size136777	blastn	match_part	112152	112247	84	-	.	ID=scaffold290|size136777:hsp:81715:3.12.0.0;Parent=scaffold290|size136777:hit:41482:3.12.0.0;Target=TRINITY_DN9661_c0_g1_i1 473 568 +;Gap=M96
scaffold290|size136777	blastn	match_part	111595	111974	364	-	.	ID=scaffold290|size136777:hsp:81716:3.12.0.0;Parent=scaffold290|size136777:hit:41482:3.12.0.0;Target=TRINITY_DN9661_c0_g1_i1 568 948 +;Gap=M380
scaffold290|size136777	blastn	match_part	110545	111014	428	-	.	ID=scaffold290|size136777:hsp:81717:3.12.0.0;Parent=scaffold290|size136777:hit:41482:3.12.0.0;Target=TRINITY_DN9661_c0_g1_i1 948 1417 +;Gap=M470
scaffold290|size136777	blastn	match_part	110435	110540	55	-	.	ID=scaffold290|size136777:hsp:81718:3.12.0.0;Parent=scaffold290|size136777:hit:41482:3.12.0.0;Target=TRINITY_DN9661_c0_g1_i1 1187 1297 +;Gap=M106
scaffold290|size136777	blastn	match_part	110127	110428	290	-	.	ID=scaffold290|size136777:hsp:81719:3.12.0.0;Parent=scaffold290|size136777:hit:41482:3.12.0.0;Target=TRINITY_DN9661_c0_g1_i1 1314 1615 +;Gap=M302
scaffold290|size136777	blastn	expressed_sequence_match	109616	112660	499	-	.	ID=scaffold290|size136777:hit:41483:3.12.0.0;Name=TRINITY_DN9661_c0_g1_i2;score=499
scaffold290|size136777	blastn	match_part	112152	112660	499	-	.	ID=scaffold290|size136777:hsp:81720:3.12.0.0;Parent=scaffold290|size136777:hit:41483:3.12.0.0;Target=TRINITY_DN9661_c0_g1_i2 70 579 +;Gap=M509
scaffold290|size136777	blastn	match_part	111595	111974	344	-	.	ID=scaffold290|size136777:hsp:81721:3.12.0.0;Parent=scaffold290|size136777:hit:41483:3.12.0.0;Target=TRINITY_DN9661_c0_g1_i2 579 962 +;Gap=M380
scaffold290|size136777	blastn	match_part	110909	111014	100	-	.	ID=scaffold290|size136777:hsp:81722:3.12.0.0;Parent=scaffold290|size136777:hit:41483:3.12.0.0;Target=TRINITY_DN9661_c0_g1_i2 962 1067 +;Gap=M106
scaffold290|size136777	blastn	match_part	110545	110836	196	-	.	ID=scaffold290|size136777:hsp:81723:3.12.0.0;Parent=scaffold290|size136777:hit:41483:3.12.0.0;Target=TRINITY_DN9661_c0_g1_i2 1132 1423 +;Gap=M292
scaffold290|size136777	blastn	match_part	110435	110479	45	-	.	ID=scaffold290|size136777:hsp:81724:3.12.0.0;Parent=scaffold290|size136777:hit:41483:3.12.0.0;Target=TRINITY_DN9661_c0_g1_i2 1259 1303 +;Gap=M45
scaffold290|size136777	blastn	match_part	109616	110428	749	-	.	ID=scaffold290|size136777:hsp:81725:3.12.0.0;Parent=scaffold290|size136777:hit:41483:3.12.0.0;Target=TRINITY_DN9661_c0_g1_i2 1320 2138 +;Gap=M813
scaffold290|size136777	blastn	expressed_sequence_match	111895	112660	303	-	.	ID=scaffold290|size136777:hit:41484:3.12.0.0;Name=TRINITY_DN16029_c0_g1_i12;score=303
scaffold290|size136777	blastn	match_part	112259	112660	303	-	.	ID=scaffold290|size136777:hsp:81726:3.12.0.0;Parent=scaffold290|size136777:hit:41484:3.12.0.0;Target=TRINITY_DN16029_c0_g1_i12 58 461 +;Gap=M402
scaffold290|size136777	blastn	match_part	111895	112247	200	-	.	ID=scaffold290|size136777:hsp:81727:3.12.0.0;Parent=scaffold290|size136777:hit:41484:3.12.0.0;Target=TRINITY_DN16029_c0_g1_i12 461 819 +;Gap=M353
scaffold290|size136777	blastn	expressed_sequence_match	109616	112660	499	-	.	ID=scaffold290|size136777:hit:41485:3.12.0.0;Name=TRINITY_DN9661_c0_g1_i3;score=499
scaffold290|size136777	blastn	match_part	112152	112660	499	-	.	ID=scaffold290|size136777:hsp:81728:3.12.0.0;Parent=scaffold290|size136777:hit:41485:3.12.0.0;Target=TRINITY_DN9661_c0_g1_i3 70 579 +;Gap=M509
scaffold290|size136777	blastn	match_part	111595	111974	344	-	.	ID=scaffold290|size136777:hsp:81729:3.12.0.0;Parent=scaffold290|size136777:hit:41485:3.12.0.0;Target=TRINITY_DN9661_c0_g1_i3 579 962 +;Gap=M380
scaffold290|size136777	blastn	match_part	110545	111014	428	-	.	ID=scaffold290|size136777:hsp:81730:3.12.0.0;Parent=scaffold290|size136777:hit:41485:3.12.0.0;Target=TRINITY_DN9661_c0_g1_i3 962 1431 +;Gap=M470
scaffold290|size136777	blastn	match_part	110435	110540	55	-	.	ID=scaffold290|size136777:hsp:81731:3.12.0.0;Parent=scaffold290|size136777:hit:41485:3.12.0.0;Target=TRINITY_DN9661_c0_g1_i3 1201 1311 +;Gap=M106
scaffold290|size136777	blastn	match_part	109616	110428	749	-	.	ID=scaffold290|size136777:hsp:81732:3.12.0.0;Parent=scaffold290|size136777:hit:41485:3.12.0.0;Target=TRINITY_DN9661_c0_g1_i3 1328 2146 +;Gap=M813
scaffold290|size136777	blastn	expressed_sequence_match	108472	109638	1077	+	.	ID=scaffold290|size136777:hit:41486:3.12.0.0;Name=TRINITY_DN7622_c0_g1_i1;score=1077
scaffold290|size136777	blastn	match_part	108472	109638	1077	+	.	ID=scaffold290|size136777:hsp:81733:3.12.0.0;Parent=scaffold290|size136777:hit:41486:3.12.0.0;Target=TRINITY_DN7622_c0_g1_i1 1 1167 +;Gap=M1167
scaffold290|size136777	blastn	expressed_sequence_match	110435	111517	789	-	.	ID=scaffold290|size136777:hit:41487:3.12.0.0;Name=TRINITY_DN16029_c0_g1_i1;score=789
scaffold290|size136777	blastn	match_part	110665	111517	789	-	.	ID=scaffold290|size136777:hsp:81734:3.12.0.0;Parent=scaffold290|size136777:hit:41487:3.12.0.0;Target=TRINITY_DN16029_c0_g1_i1 64 913 +;Gap=M853
scaffold290|size136777	blastn	match_part	110435	110540	55	-	.	ID=scaffold290|size136777:hsp:81735:3.12.0.0;Parent=scaffold290|size136777:hit:41487:3.12.0.0;Target=TRINITY_DN16029_c0_g1_i1 803 913 +;Gap=M106
scaffold290|size136777	blastn	expressed_sequence_match	110435	112656	1016	-	.	ID=scaffold290|size136777:hit:41488:3.12.0.0;Name=TRINITY_DN16029_c0_g1_i2;score=1016
scaffold290|size136777	blastn	match_part	111595	112656	1016	-	.	ID=scaffold290|size136777:hsp:81736:3.12.0.0;Parent=scaffold290|size136777:hit:41488:3.12.0.0;Target=TRINITY_DN16029_c0_g1_i2 1 1067 +;Gap=M1062
scaffold290|size136777	blastn	match_part	110665	111014	350	-	.	ID=scaffold290|size136777:hsp:81737:3.12.0.0;Parent=scaffold290|size136777:hit:41488:3.12.0.0;Target=TRINITY_DN16029_c0_g1_i2 1067 1416 +;Gap=M350
scaffold290|size136777	blastn	match_part	110435	110540	55	-	.	ID=scaffold290|size136777:hsp:81738:3.12.0.0;Parent=scaffold290|size136777:hit:41488:3.12.0.0;Target=TRINITY_DN16029_c0_g1_i2 1306 1416 +;Gap=M106
scaffold290|size136777	blastn	expressed_sequence_match	108472	109638	441	+	.	ID=scaffold290|size136777:hit:41489:3.12.0.0;Name=TRINITY_DN7622_c0_g1_i2;score=441
scaffold290|size136777	blastn	match_part	108472	109006	441	+	.	ID=scaffold290|size136777:hsp:81739:3.12.0.0;Parent=scaffold290|size136777:hit:41489:3.12.0.0;Target=TRINITY_DN7622_c0_g1_i2 1 532 +;Gap=M535
scaffold290|size136777	blastn	match_part	109041	109638	538	+	.	ID=scaffold290|size136777:hsp:81740:3.12.0.0;Parent=scaffold290|size136777:hit:41489:3.12.0.0;Target=TRINITY_DN7622_c0_g1_i2 543 1140 +;Gap=M598
scaffold290|size136777	blastn	expressed_sequence_match	124155	124550	373	+	.	ID=scaffold290|size136777:hit:41490:3.12.0.0;Name=TRINITY_DN2421_c0_g1_i1;score=373
scaffold290|size136777	blastn	match_part	124155	124550	373	+	.	ID=scaffold290|size136777:hsp:81741:3.12.0.0;Parent=scaffold290|size136777:hit:41490:3.12.0.0;Target=TRINITY_DN2421_c0_g1_i1 1 393 +;Gap=M396
scaffold290|size136777	blastn	expressed_sequence_match	124085	124550	64	+	.	ID=scaffold290|size136777:hit:41491:3.12.0.0;Name=TRINITY_DN2421_c0_g2_i1;score=64
scaffold290|size136777	blastn	match_part	124085	124148	64	+	.	ID=scaffold290|size136777:hsp:81742:3.12.0.0;Parent=scaffold290|size136777:hit:41491:3.12.0.0;Target=TRINITY_DN2421_c0_g2_i1 1 64 +;Gap=M64
scaffold290|size136777	blastn	match_part	124227	124550	301	+	.	ID=scaffold290|size136777:hsp:81743:3.12.0.0;Parent=scaffold290|size136777:hit:41491:3.12.0.0;Target=TRINITY_DN2421_c0_g2_i1 65 385 +;Gap=M324
scaffold290|size136777	blastn	expressed_sequence_match	123018	124174	970	-	.	ID=scaffold290|size136777:hit:41492:3.12.0.0;Name=TRINITY_DN7579_c0_g1_i1;score=970
scaffold290|size136777	blastn	match_part	123018	124174	970	-	.	ID=scaffold290|size136777:hsp:81744:3.12.0.0;Parent=scaffold290|size136777:hit:41492:3.12.0.0;Target=TRINITY_DN7579_c0_g1_i1 393 1552 +;Gap=M1157
scaffold290|size136777	blastn	expressed_sequence_match	123016	123182	167	-	.	ID=scaffold290|size136777:hit:41493:3.12.0.0;Name=TRINITY_DN14796_c0_g1_i1;score=167
scaffold290|size136777	blastn	match_part	123016	123182	167	-	.	ID=scaffold290|size136777:hsp:81745:3.12.0.0;Parent=scaffold290|size136777:hit:41493:3.12.0.0;Target=TRINITY_DN14796_c0_g1_i1 1 167 +;Gap=M167
scaffold290|size136777	blastn	expressed_sequence_match	123018	124174	77	-	.	ID=scaffold290|size136777:hit:41494:3.12.0.0;Name=TRINITY_DN7579_c0_g1_i2;score=77
scaffold290|size136777	blastn	match_part	124086	124174	77	-	.	ID=scaffold290|size136777:hsp:81746:3.12.0.0;Parent=scaffold290|size136777:hit:41494:3.12.0.0;Target=TRINITY_DN7579_c0_g1_i2 393 481 +;Gap=M89
scaffold290|size136777	blastn	match_part	123018	124008	535	-	.	ID=scaffold290|size136777:hsp:81747:3.12.0.0;Parent=scaffold290|size136777:hit:41494:3.12.0.0;Target=TRINITY_DN7579_c0_g1_i2 530 1521 +;Gap=M991
scaffold290|size136777	blastn	expressed_sequence_match	127232	128308	1053	+	.	ID=scaffold290|size136777:hit:41495:3.12.0.0;Name=TRINITY_DN16872_c0_g2_i1;score=1053
scaffold290|size136777	blastn	match_part	127232	128308	1053	+	.	ID=scaffold290|size136777:hsp:81748:3.12.0.0;Parent=scaffold290|size136777:hit:41495:3.12.0.0;Target=TRINITY_DN16872_c0_g2_i1 2 1078 +;Gap=M1077
scaffold290|size136777	blastn	expressed_sequence_match	127274	128345	976	-	.	ID=scaffold290|size136777:hit:41496:3.12.0.0;Name=TRINITY_DN7570_c0_g1_i1;score=976
scaffold290|size136777	blastn	match_part	127274	128345	976	-	.	ID=scaffold290|size136777:hsp:81749:3.12.0.0;Parent=scaffold290|size136777:hit:41496:3.12.0.0;Target=TRINITY_DN7570_c0_g1_i1 1 1072 +;Gap=M1072
scaffold290|size136777	blastn	expressed_sequence_match	127274	128099	652	-	.	ID=scaffold290|size136777:hit:41497:3.12.0.0;Name=TRINITY_DN7570_c0_g1_i2;score=652
scaffold290|size136777	blastn	match_part	127274	128099	652	-	.	ID=scaffold290|size136777:hsp:81750:3.12.0.0;Parent=scaffold290|size136777:hit:41497:3.12.0.0;Target=TRINITY_DN7570_c0_g1_i2 211 1036 +;Gap=M826
scaffold290|size136777	blastn	expressed_sequence_match	134318	136193	1707	-	.	ID=scaffold290|size136777:hit:41498:3.12.0.0;Name=TRINITY_DN7242_c0_g1_i1;score=1707
scaffold290|size136777	blastn	match_part	134318	136193	1707	-	.	ID=scaffold290|size136777:hsp:81751:3.12.0.0;Parent=scaffold290|size136777:hit:41498:3.12.0.0;Target=TRINITY_DN7242_c0_g1_i1 105 1974 +;Gap=M1876
scaffold290|size136777	est2genome	expressed_sequence_match	6787	8242	4926	-	.	ID=scaffold290|size136777:hit:41499:3.12.0.0;Name=TRINITY_DN15867_c0_g4_i1;score=4926
scaffold290|size136777	est2genome	match_part	7919	8242	4926	-	.	ID=scaffold290|size136777:hsp:81752:3.12.0.0;Parent=scaffold290|size136777:hit:41499:3.12.0.0;Target=TRINITY_DN15867_c0_g4_i1 181 504 +;Gap=M324
scaffold290|size136777	est2genome	match_part	7724	7810	4926	-	.	ID=scaffold290|size136777:hsp:81753:3.12.0.0;Parent=scaffold290|size136777:hit:41499:3.12.0.0;Target=TRINITY_DN15867_c0_g4_i1 505 591 +;Gap=M87
scaffold290|size136777	est2genome	match_part	6787	7602	4926	-	.	ID=scaffold290|size136777:hsp:81754:3.12.0.0;Parent=scaffold290|size136777:hit:41499:3.12.0.0;Target=TRINITY_DN15867_c0_g4_i1 592 1412 +;Gap=M816
scaffold290|size136777	est2genome	expressed_sequence_match	6787	8242	5514	-	.	ID=scaffold290|size136777:hit:41500:3.12.0.0;Name=TRINITY_DN15867_c0_g4_i2;score=5514
scaffold290|size136777	est2genome	match_part	7919	8242	5514	-	.	ID=scaffold290|size136777:hsp:81755:3.12.0.0;Parent=scaffold290|size136777:hit:41500:3.12.0.0;Target=TRINITY_DN15867_c0_g4_i2 181 504 +;Gap=M324
scaffold290|size136777	est2genome	match_part	6787	7810	5514	-	.	ID=scaffold290|size136777:hsp:81756:3.12.0.0;Parent=scaffold290|size136777:hit:41500:3.12.0.0;Target=TRINITY_DN15867_c0_g4_i2 505 1533 +;Gap=M1024
scaffold290|size136777	est2genome	expressed_sequence_match	6787	10578	17582	-	.	ID=scaffold290|size136777:hit:41501:3.12.0.0;Name=TRINITY_DN15867_c0_g4_i3;score=17582
scaffold290|size136777	est2genome	match_part	9843	10578	17582	-	.	ID=scaffold290|size136777:hsp:81757:3.12.0.0;Parent=scaffold290|size136777:hit:41501:3.12.0.0;Target=TRINITY_DN15867_c0_g4_i3 4 739 +;Gap=M736
scaffold290|size136777	est2genome	match_part	9480	9750	17582	-	.	ID=scaffold290|size136777:hsp:81758:3.12.0.0;Parent=scaffold290|size136777:hit:41501:3.12.0.0;Target=TRINITY_DN15867_c0_g4_i3 740 1010 +;Gap=M271
scaffold290|size136777	est2genome	match_part	9351	9398	17582	-	.	ID=scaffold290|size136777:hsp:81759:3.12.0.0;Parent=scaffold290|size136777:hit:41501:3.12.0.0;Target=TRINITY_DN15867_c0_g4_i3 1011 1058 +;Gap=M48
scaffold290|size136777	est2genome	match_part	6787	9264	17582	-	.	ID=scaffold290|size136777:hsp:81760:3.12.0.0;Parent=scaffold290|size136777:hit:41501:3.12.0.0;Target=TRINITY_DN15867_c0_g4_i3 1059 3536 +;Gap=M2478
scaffold290|size136777	est2genome	expressed_sequence_match	6759	10569	17307	-	.	ID=scaffold290|size136777:hit:41502:3.12.0.0;Name=TRINITY_DN7906_c0_g2_i1;score=17307
scaffold290|size136777	est2genome	match_part	9843	10569	17307	-	.	ID=scaffold290|size136777:hsp:81761:3.12.0.0;Parent=scaffold290|size136777:hit:41502:3.12.0.0;Target=TRINITY_DN7906_c0_g2_i1 2752 3478 -;Gap=M727
scaffold290|size136777	est2genome	match_part	9480	9750	17307	-	.	ID=scaffold290|size136777:hsp:81762:3.12.0.0;Parent=scaffold290|size136777:hit:41502:3.12.0.0;Target=TRINITY_DN7906_c0_g2_i1 2481 2751 -;Gap=M271
scaffold290|size136777	est2genome	match_part	9351	9398	17307	-	.	ID=scaffold290|size136777:hsp:81763:3.12.0.0;Parent=scaffold290|size136777:hit:41502:3.12.0.0;Target=TRINITY_DN7906_c0_g2_i1 2433 2480 -;Gap=M48
scaffold290|size136777	est2genome	match_part	7561	9264	17307	-	.	ID=scaffold290|size136777:hsp:81764:3.12.0.0;Parent=scaffold290|size136777:hit:41502:3.12.0.0;Target=TRINITY_DN7906_c0_g2_i1 729 2432 -;Gap=M1704
scaffold290|size136777	est2genome	match_part	6759	7486	17307	-	.	ID=scaffold290|size136777:hsp:81765:3.12.0.0;Parent=scaffold290|size136777:hit:41502:3.12.0.0;Target=TRINITY_DN7906_c0_g2_i1 1 728 -;Gap=M728
scaffold290|size136777	est2genome	expressed_sequence_match	6759	8242	6914	+	.	ID=scaffold290|size136777:hit:41503:3.12.0.0;Name=TRINITY_DN7906_c0_g3_i1;score=6914
scaffold290|size136777	est2genome	match_part	6759	8242	6914	+	.	ID=scaffold290|size136777:hsp:81766:3.12.0.0;Parent=scaffold290|size136777:hit:41503:3.12.0.0;Target=TRINITY_DN7906_c0_g3_i1 1 1481 +;Gap=M1484
scaffold290|size136777	est2genome	expressed_sequence_match	6787	8242	5951	+	.	ID=scaffold290|size136777:hit:41504:3.12.0.0;Name=TRINITY_DN15867_c0_g4_i5;score=5951
scaffold290|size136777	est2genome	match_part	6787	8242	5951	+	.	ID=scaffold290|size136777:hsp:81767:3.12.0.0;Parent=scaffold290|size136777:hit:41504:3.12.0.0;Target=TRINITY_DN15867_c0_g4_i5 181 1637 -;Gap=M1456
scaffold290|size136777	est2genome	expressed_sequence_match	6759	8242	6477	+	.	ID=scaffold290|size136777:hit:41505:3.12.0.0;Name=TRINITY_DN7906_c0_g3_i2;score=6477
scaffold290|size136777	est2genome	match_part	6759	7810	6477	+	.	ID=scaffold290|size136777:hsp:81768:3.12.0.0;Parent=scaffold290|size136777:hit:41505:3.12.0.0;Target=TRINITY_DN7906_c0_g3_i2 1 1053 +;Gap=M1052
scaffold290|size136777	est2genome	match_part	7919	8242	6477	+	.	ID=scaffold290|size136777:hsp:81769:3.12.0.0;Parent=scaffold290|size136777:hit:41505:3.12.0.0;Target=TRINITY_DN7906_c0_g3_i2 1054 1377 +;Gap=M324
scaffold290|size136777	est2genome	expressed_sequence_match	18793	19864	3955	+	.	ID=scaffold290|size136777:hit:41506:3.12.0.0;Name=TRINITY_DN10930_c0_g1_i1;score=3955
scaffold290|size136777	est2genome	match_part	18793	19864	3955	+	.	ID=scaffold290|size136777:hsp:81770:3.12.0.0;Parent=scaffold290|size136777:hit:41506:3.12.0.0;Target=TRINITY_DN10930_c0_g1_i1 1 1069 -;Gap=M1072
scaffold290|size136777	est2genome	expressed_sequence_match	18842	19959	4129	+	.	ID=scaffold290|size136777:hit:41507:3.12.0.0;Name=TRINITY_DN6361_c0_g1_i3;score=4129
scaffold290|size136777	est2genome	match_part	18842	19959	4129	+	.	ID=scaffold290|size136777:hsp:81771:3.12.0.0;Parent=scaffold290|size136777:hit:41507:3.12.0.0;Target=TRINITY_DN6361_c0_g1_i3 6 1133 +;Gap=M1118
scaffold290|size136777	est2genome	expressed_sequence_match	19031	19739	2169	+	.	ID=scaffold290|size136777:hit:41508:3.12.0.0;Name=TRINITY_DN17725_c0_g6_i4;score=2169
scaffold290|size136777	est2genome	match_part	19031	19092	2169	+	.	ID=scaffold290|size136777:hsp:81772:3.12.0.0;Parent=scaffold290|size136777:hit:41508:3.12.0.0;Target=TRINITY_DN17725_c0_g6_i4 1 62 +;Gap=M62
scaffold290|size136777	est2genome	match_part	19199	19739	2169	+	.	ID=scaffold290|size136777:hsp:81773:3.12.0.0;Parent=scaffold290|size136777:hit:41508:3.12.0.0;Target=TRINITY_DN17725_c0_g6_i4 63 606 +;Gap=M541
scaffold290|size136777	est2genome	expressed_sequence_match	18842	19739	3360	+	.	ID=scaffold290|size136777:hit:41509:3.12.0.0;Name=TRINITY_DN6361_c0_g1_i4;score=3360
scaffold290|size136777	est2genome	match_part	18842	19739	3360	+	.	ID=scaffold290|size136777:hsp:81774:3.12.0.0;Parent=scaffold290|size136777:hit:41509:3.12.0.0;Target=TRINITY_DN6361_c0_g1_i4 6 899 +;Gap=M898
scaffold290|size136777	est2genome	expressed_sequence_match	33075	33304	1033	-	.	ID=scaffold290|size136777:hit:41510:3.12.0.0;Name=TRINITY_DN5598_c0_g2_i1;score=1033
scaffold290|size136777	est2genome	match_part	33075	33304	1033	-	.	ID=scaffold290|size136777:hsp:81775:3.12.0.0;Parent=scaffold290|size136777:hit:41510:3.12.0.0;Target=TRINITY_DN5598_c0_g2_i1 1 230 +;Gap=M230
scaffold290|size136777	est2genome	expressed_sequence_match	33048	33669	1838	+	.	ID=scaffold290|size136777:hit:41511:3.12.0.0;Name=TRINITY_DN15743_c0_g2_i1;score=1838
scaffold290|size136777	est2genome	match_part	33048	33126	1838	+	.	ID=scaffold290|size136777:hsp:81776:3.12.0.0;Parent=scaffold290|size136777:hit:41511:3.12.0.0;Target=TRINITY_DN15743_c0_g2_i1 1 79 +;Gap=M79
scaffold290|size136777	est2genome	match_part	33307	33618	1838	+	.	ID=scaffold290|size136777:hsp:81777:3.12.0.0;Parent=scaffold290|size136777:hit:41511:3.12.0.0;Target=TRINITY_DN15743_c0_g2_i1 80 391 +;Gap=M312
scaffold290|size136777	est2genome	match_part	33639	33669	1838	+	.	ID=scaffold290|size136777:hsp:81778:3.12.0.0;Parent=scaffold290|size136777:hit:41511:3.12.0.0;Target=TRINITY_DN15743_c0_g2_i1 392 422 +;Gap=M31
scaffold290|size136777	est2genome	expressed_sequence_match	33303	33510	968	-	.	ID=scaffold290|size136777:hit:41512:3.12.0.0;Name=TRINITY_DN6776_c0_g1_i1;score=968
scaffold290|size136777	est2genome	match_part	33303	33510	968	-	.	ID=scaffold290|size136777:hsp:81779:3.12.0.0;Parent=scaffold290|size136777:hit:41512:3.12.0.0;Target=TRINITY_DN6776_c0_g1_i1 1 208 -;Gap=M208
scaffold290|size136777	est2genome	expressed_sequence_match	32926	33449	1645	+	.	ID=scaffold290|size136777:hit:41513:3.12.0.0;Name=TRINITY_DN15743_c0_g4_i5;score=1645
scaffold290|size136777	est2genome	match_part	32926	32959	1645	+	.	ID=scaffold290|size136777:hsp:81780:3.12.0.0;Parent=scaffold290|size136777:hit:41513:3.12.0.0;Target=TRINITY_DN15743_c0_g4_i5 1 34 +;Gap=M34
scaffold290|size136777	est2genome	match_part	33033	33146	1645	+	.	ID=scaffold290|size136777:hsp:81781:3.12.0.0;Parent=scaffold290|size136777:hit:41513:3.12.0.0;Target=TRINITY_DN15743_c0_g4_i5 35 148 +;Gap=M114
scaffold290|size136777	est2genome	match_part	33219	33449	1645	+	.	ID=scaffold290|size136777:hsp:81782:3.12.0.0;Parent=scaffold290|size136777:hit:41513:3.12.0.0;Target=TRINITY_DN15743_c0_g4_i5 149 379 +;Gap=M231
scaffold290|size136777	est2genome	expressed_sequence_match	33075	33565	1752	+	.	ID=scaffold290|size136777:hit:41514:3.12.0.0;Name=TRINITY_DN6776_c0_g5_i1;score=1752
scaffold290|size136777	est2genome	match_part	33075	33146	1752	+	.	ID=scaffold290|size136777:hsp:81783:3.12.0.0;Parent=scaffold290|size136777:hit:41514:3.12.0.0;Target=TRINITY_DN6776_c0_g5_i1 1 71 +;Gap=M72
scaffold290|size136777	est2genome	match_part	33219	33565	1752	+	.	ID=scaffold290|size136777:hsp:81784:3.12.0.0;Parent=scaffold290|size136777:hit:41514:3.12.0.0;Target=TRINITY_DN6776_c0_g5_i1 72 418 +;Gap=M347
scaffold290|size136777	est2genome	expressed_sequence_match	33032	33239	932	-	.	ID=scaffold290|size136777:hit:41515:3.12.0.0;Name=TRINITY_DN15743_c0_g6_i1;score=932
scaffold290|size136777	est2genome	match_part	33032	33239	932	-	.	ID=scaffold290|size136777:hsp:81785:3.12.0.0;Parent=scaffold290|size136777:hit:41515:3.12.0.0;Target=TRINITY_DN15743_c0_g6_i1 1 208 -;Gap=M208
scaffold290|size136777	est2genome	expressed_sequence_match	33075	33304	1006	-	.	ID=scaffold290|size136777:hit:41516:3.12.0.0;Name=TRINITY_DN5598_c0_g1_i1;score=1006
scaffold290|size136777	est2genome	match_part	33075	33304	1006	-	.	ID=scaffold290|size136777:hsp:81786:3.12.0.0;Parent=scaffold290|size136777:hit:41516:3.12.0.0;Target=TRINITY_DN5598_c0_g1_i1 1 230 +;Gap=M230
scaffold290|size136777	est2genome	expressed_sequence_match	49402	49833	2151	+	.	ID=scaffold290|size136777:hit:41517:3.12.0.0;Name=TRINITY_DN14252_c0_g1_i1;score=2151
scaffold290|size136777	est2genome	match_part	49402	49833	2151	+	.	ID=scaffold290|size136777:hsp:81787:3.12.0.0;Parent=scaffold290|size136777:hit:41517:3.12.0.0;Target=TRINITY_DN14252_c0_g1_i1 1 432 -;Gap=M432
scaffold290|size136777	est2genome	expressed_sequence_match	49952	51076	5616	+	.	ID=scaffold290|size136777:hit:41518:3.12.0.0;Name=TRINITY_DN11232_c0_g1_i1;score=5616
scaffold290|size136777	est2genome	match_part	49952	51076	5616	+	.	ID=scaffold290|size136777:hsp:81788:3.12.0.0;Parent=scaffold290|size136777:hit:41518:3.12.0.0;Target=TRINITY_DN11232_c0_g1_i1 1 1125 +;Gap=M1125
scaffold290|size136777	est2genome	expressed_sequence_match	51564	52102	2245	-	.	ID=scaffold290|size136777:hit:41519:3.12.0.0;Name=TRINITY_DN8421_c0_g1_i1;score=2245
scaffold290|size136777	est2genome	match_part	52007	52102	2245	-	.	ID=scaffold290|size136777:hsp:81789:3.12.0.0;Parent=scaffold290|size136777:hit:41519:3.12.0.0;Target=TRINITY_DN8421_c0_g1_i1 1 96 +;Gap=M96
scaffold290|size136777	est2genome	match_part	51564	51920	2245	-	.	ID=scaffold290|size136777:hsp:81790:3.12.0.0;Parent=scaffold290|size136777:hit:41519:3.12.0.0;Target=TRINITY_DN8421_c0_g1_i1 97 453 +;Gap=M357
scaffold290|size136777	est2genome	expressed_sequence_match	50084	51152	5345	+	.	ID=scaffold290|size136777:hit:41520:3.12.0.0;Name=TRINITY_DN9955_c0_g1_i1;score=5345
scaffold290|size136777	est2genome	match_part	50084	51152	5345	+	.	ID=scaffold290|size136777:hsp:81791:3.12.0.0;Parent=scaffold290|size136777:hit:41520:3.12.0.0;Target=TRINITY_DN9955_c0_g1_i1 1 1069 +;Gap=M1069
scaffold290|size136777	est2genome	expressed_sequence_match	51102	51580	2386	-	.	ID=scaffold290|size136777:hit:41521:3.12.0.0;Name=TRINITY_DN8421_c0_g2_i1;score=2386
scaffold290|size136777	est2genome	match_part	51102	51580	2386	-	.	ID=scaffold290|size136777:hsp:81792:3.12.0.0;Parent=scaffold290|size136777:hit:41521:3.12.0.0;Target=TRINITY_DN8421_c0_g2_i1 1 479 +;Gap=M479
scaffold290|size136777	est2genome	expressed_sequence_match	51564	52363	3094	-	.	ID=scaffold290|size136777:hit:41522:3.12.0.0;Name=TRINITY_DN8421_c0_g3_i1;score=3094
scaffold290|size136777	est2genome	match_part	52124	52363	3094	-	.	ID=scaffold290|size136777:hsp:81793:3.12.0.0;Parent=scaffold290|size136777:hit:41522:3.12.0.0;Target=TRINITY_DN8421_c0_g3_i1 1 240 +;Gap=M240
scaffold290|size136777	est2genome	match_part	52007	52036	3094	-	.	ID=scaffold290|size136777:hsp:81794:3.12.0.0;Parent=scaffold290|size136777:hit:41522:3.12.0.0;Target=TRINITY_DN8421_c0_g3_i1 241 270 +;Gap=M30
scaffold290|size136777	est2genome	match_part	51564	51920	3094	-	.	ID=scaffold290|size136777:hsp:81795:3.12.0.0;Parent=scaffold290|size136777:hit:41522:3.12.0.0;Target=TRINITY_DN8421_c0_g3_i1 271 627 +;Gap=M357
scaffold290|size136777	est2genome	expressed_sequence_match	51260	51609	1723	-	.	ID=scaffold290|size136777:hit:41523:3.12.0.0;Name=TRINITY_DN15349_c0_g1_i1;score=1723
scaffold290|size136777	est2genome	match_part	51260	51609	1723	-	.	ID=scaffold290|size136777:hsp:81796:3.12.0.0;Parent=scaffold290|size136777:hit:41523:3.12.0.0;Target=TRINITY_DN15349_c0_g1_i1 1 350 +;Gap=M350
scaffold290|size136777	est2genome	expressed_sequence_match	52379	53111	3665	-	.	ID=scaffold290|size136777:hit:41524:3.12.0.0;Name=TRINITY_DN8421_c1_g1_i1;score=3665
scaffold290|size136777	est2genome	match_part	52379	53111	3665	-	.	ID=scaffold290|size136777:hsp:81797:3.12.0.0;Parent=scaffold290|size136777:hit:41524:3.12.0.0;Target=TRINITY_DN8421_c1_g1_i1 1 733 -;Gap=M733
scaffold290|size136777	est2genome	expressed_sequence_match	53896	56756	13401	-	.	ID=scaffold290|size136777:hit:41525:3.12.0.0;Name=TRINITY_DN4321_c0_g1_i1;score=13401
scaffold290|size136777	est2genome	match_part	54657	56756	13401	-	.	ID=scaffold290|size136777:hsp:81798:3.12.0.0;Parent=scaffold290|size136777:hit:41525:3.12.0.0;Target=TRINITY_DN4321_c0_g1_i1 1 2100 +;Gap=M2100
scaffold290|size136777	est2genome	match_part	53896	54480	13401	-	.	ID=scaffold290|size136777:hsp:81799:3.12.0.0;Parent=scaffold290|size136777:hit:41525:3.12.0.0;Target=TRINITY_DN4321_c0_g1_i1 2101 2685 +;Gap=M585
scaffold290|size136777	est2genome	expressed_sequence_match	53896	56756	12168	-	.	ID=scaffold290|size136777:hit:41526:3.12.0.0;Name=TRINITY_DN4321_c0_g2_i1;score=12168
scaffold290|size136777	est2genome	match_part	55422	56756	12168	-	.	ID=scaffold290|size136777:hsp:81800:3.12.0.0;Parent=scaffold290|size136777:hit:41526:3.12.0.0;Target=TRINITY_DN4321_c0_g2_i1 1 1335 +;Gap=M1335
scaffold290|size136777	est2genome	match_part	54657	55180	12168	-	.	ID=scaffold290|size136777:hsp:81801:3.12.0.0;Parent=scaffold290|size136777:hit:41526:3.12.0.0;Target=TRINITY_DN4321_c0_g2_i1 1336 1859 +;Gap=M524
scaffold290|size136777	est2genome	match_part	53896	54480	12168	-	.	ID=scaffold290|size136777:hsp:81802:3.12.0.0;Parent=scaffold290|size136777:hit:41526:3.12.0.0;Target=TRINITY_DN4321_c0_g2_i1 1860 2444 +;Gap=M585
scaffold290|size136777	est2genome	expressed_sequence_match	53940	56698	13777	-	.	ID=scaffold290|size136777:hit:41527:3.12.0.0;Name=TRINITY_DN7539_c0_g1_i2;score=13777
scaffold290|size136777	est2genome	match_part	53940	56698	13777	-	.	ID=scaffold290|size136777:hsp:81803:3.12.0.0;Parent=scaffold290|size136777:hit:41527:3.12.0.0;Target=TRINITY_DN7539_c0_g1_i2 1 2759 +;Gap=M2759
scaffold290|size136777	est2genome	expressed_sequence_match	53940	56698	12544	-	.	ID=scaffold290|size136777:hit:41528:3.12.0.0;Name=TRINITY_DN7539_c0_g1_i4;score=12544
scaffold290|size136777	est2genome	match_part	55422	56698	12544	-	.	ID=scaffold290|size136777:hsp:81804:3.12.0.0;Parent=scaffold290|size136777:hit:41528:3.12.0.0;Target=TRINITY_DN7539_c0_g1_i4 1 1277 +;Gap=M1277
scaffold290|size136777	est2genome	match_part	53940	55180	12544	-	.	ID=scaffold290|size136777:hsp:81805:3.12.0.0;Parent=scaffold290|size136777:hit:41528:3.12.0.0;Target=TRINITY_DN7539_c0_g1_i4 1278 2518 +;Gap=M1241
scaffold290|size136777	est2genome	expressed_sequence_match	53530	53900	1855	-	.	ID=scaffold290|size136777:hit:41529:3.12.0.0;Name=TRINITY_DN14127_c0_g1_i1;score=1855
scaffold290|size136777	est2genome	match_part	53530	53900	1855	-	.	ID=scaffold290|size136777:hsp:81806:3.12.0.0;Parent=scaffold290|size136777:hit:41529:3.12.0.0;Target=TRINITY_DN14127_c0_g1_i1 1 371 +;Gap=M371
scaffold290|size136777	est2genome	expressed_sequence_match	91296	91514	1095	-	.	ID=scaffold290|size136777:hit:41530:3.12.0.0;Name=TRINITY_DN21629_c0_g1_i1;score=1095
scaffold290|size136777	est2genome	match_part	91296	91514	1095	-	.	ID=scaffold290|size136777:hsp:81807:3.12.0.0;Parent=scaffold290|size136777:hit:41530:3.12.0.0;Target=TRINITY_DN21629_c0_g1_i1 1 219 +;Gap=M219
scaffold290|size136777	est2genome	expressed_sequence_match	91569	92288	3591	+	.	ID=scaffold290|size136777:hit:41531:3.12.0.0;Name=TRINITY_DN4695_c0_g1_i1;score=3591
scaffold290|size136777	est2genome	match_part	91569	92288	3591	+	.	ID=scaffold290|size136777:hsp:81808:3.12.0.0;Parent=scaffold290|size136777:hit:41531:3.12.0.0;Target=TRINITY_DN4695_c0_g1_i1 1 720 +;Gap=M720
scaffold290|size136777	est2genome	expressed_sequence_match	91774	93319	7721	+	.	ID=scaffold290|size136777:hit:41532:3.12.0.0;Name=TRINITY_DN12079_c0_g1_i1;score=7721
scaffold290|size136777	est2genome	match_part	91774	93319	7721	+	.	ID=scaffold290|size136777:hsp:81809:3.12.0.0;Parent=scaffold290|size136777:hit:41532:3.12.0.0;Target=TRINITY_DN12079_c0_g1_i1 1 1546 +;Gap=M1546
scaffold290|size136777	est2genome	expressed_sequence_match	91569	92288	1852	+	.	ID=scaffold290|size136777:hit:41533:3.12.0.0;Name=TRINITY_DN4695_c0_g1_i2;score=1852
scaffold290|size136777	est2genome	match_part	91569	91666	1852	+	.	ID=scaffold290|size136777:hsp:81810:3.12.0.0;Parent=scaffold290|size136777:hit:41533:3.12.0.0;Target=TRINITY_DN4695_c0_g1_i2 1 98 +;Gap=M98
scaffold290|size136777	est2genome	match_part	92013	92288	1852	+	.	ID=scaffold290|size136777:hsp:81811:3.12.0.0;Parent=scaffold290|size136777:hit:41533:3.12.0.0;Target=TRINITY_DN4695_c0_g1_i2 99 374 +;Gap=M276
scaffold290|size136777	est2genome	expressed_sequence_match	91569	92288	1686	+	.	ID=scaffold290|size136777:hit:41534:3.12.0.0;Name=TRINITY_DN4695_c0_g2_i1;score=1686
scaffold290|size136777	est2genome	match_part	91569	91666	1686	+	.	ID=scaffold290|size136777:hsp:81812:3.12.0.0;Parent=scaffold290|size136777:hit:41534:3.12.0.0;Target=TRINITY_DN4695_c0_g2_i1 1 98 +;Gap=M98
scaffold290|size136777	est2genome	match_part	92045	92288	1686	+	.	ID=scaffold290|size136777:hsp:81813:3.12.0.0;Parent=scaffold290|size136777:hit:41534:3.12.0.0;Target=TRINITY_DN4695_c0_g2_i1 99 342 +;Gap=M244
scaffold290|size136777	est2genome	expressed_sequence_match	111895	112162	1139	-	.	ID=scaffold290|size136777:hit:41535:3.12.0.0;Name=TRINITY_DN16029_c0_g1_i3;score=1139
scaffold290|size136777	est2genome	match_part	111895	112162	1139	-	.	ID=scaffold290|size136777:hsp:81814:3.12.0.0;Parent=scaffold290|size136777:hit:41535:3.12.0.0;Target=TRINITY_DN16029_c0_g1_i3 16 289 +;Gap=M268
scaffold290|size136777	est2genome	expressed_sequence_match	110686	112710	5510	-	.	ID=scaffold290|size136777:hit:41536:3.12.0.0;Name=TRINITY_DN16029_c0_g1_i5;score=5510
scaffold290|size136777	est2genome	match_part	112152	112710	5510	-	.	ID=scaffold290|size136777:hsp:81815:3.12.0.0;Parent=scaffold290|size136777:hit:41536:3.12.0.0;Target=TRINITY_DN16029_c0_g1_i5 1 556 +;Gap=M559
scaffold290|size136777	est2genome	match_part	111595	111973	5510	-	.	ID=scaffold290|size136777:hsp:81816:3.12.0.0;Parent=scaffold290|size136777:hit:41536:3.12.0.0;Target=TRINITY_DN16029_c0_g1_i5 557 936 +;Gap=M379
scaffold290|size136777	est2genome	match_part	110686	111013	5510	-	.	ID=scaffold290|size136777:hsp:81817:3.12.0.0;Parent=scaffold290|size136777:hit:41536:3.12.0.0;Target=TRINITY_DN16029_c0_g1_i5 937 1256 +;Gap=M328
scaffold290|size136777	est2genome	expressed_sequence_match	109495	109755	1278	-	.	ID=scaffold290|size136777:hit:41537:3.12.0.0;Name=TRINITY_DN9226_c0_g2_i1;score=1278
scaffold290|size136777	est2genome	match_part	109495	109755	1278	-	.	ID=scaffold290|size136777:hsp:81818:3.12.0.0;Parent=scaffold290|size136777:hit:41537:3.12.0.0;Target=TRINITY_DN9226_c0_g2_i1 1 261 +;Gap=M261
scaffold290|size136777	est2genome	expressed_sequence_match	110686	111624	4119	+	.	ID=scaffold290|size136777:hit:41538:3.12.0.0;Name=TRINITY_DN16029_c0_g1_i7;score=4119
scaffold290|size136777	est2genome	match_part	110686	111624	4119	+	.	ID=scaffold290|size136777:hsp:81819:3.12.0.0;Parent=scaffold290|size136777:hit:41538:3.12.0.0;Target=TRINITY_DN16029_c0_g1_i7 1 930 -;Gap=M939
scaffold290|size136777	est2genome	expressed_sequence_match	111897	112186	1305	-	.	ID=scaffold290|size136777:hit:41539:3.12.0.0;Name=TRINITY_DN2201_c0_g2_i1;score=1305
scaffold290|size136777	est2genome	match_part	111897	112186	1305	-	.	ID=scaffold290|size136777:hsp:81820:3.12.0.0;Parent=scaffold290|size136777:hit:41539:3.12.0.0;Target=TRINITY_DN2201_c0_g2_i1 1 293 -;Gap=M290
scaffold290|size136777	est2genome	expressed_sequence_match	110686	111587	3832	+	.	ID=scaffold290|size136777:hit:41540:3.12.0.0;Name=TRINITY_DN16029_c0_g1_i8;score=3832
scaffold290|size136777	est2genome	match_part	110686	111587	3832	+	.	ID=scaffold290|size136777:hsp:81821:3.12.0.0;Parent=scaffold290|size136777:hit:41540:3.12.0.0;Target=TRINITY_DN16029_c0_g1_i8 5 884 -;Gap=M902
scaffold290|size136777	est2genome	expressed_sequence_match	110686	112656	6480	-	.	ID=scaffold290|size136777:hit:41541:3.12.0.0;Name=TRINITY_DN16029_c0_g1_i9;score=6480
scaffold290|size136777	est2genome	match_part	111595	112656	6480	-	.	ID=scaffold290|size136777:hsp:81822:3.12.0.0;Parent=scaffold290|size136777:hit:41541:3.12.0.0;Target=TRINITY_DN16029_c0_g1_i9 1 1067 +;Gap=M1062
scaffold290|size136777	est2genome	match_part	110686	111013	6480	-	.	ID=scaffold290|size136777:hsp:81823:3.12.0.0;Parent=scaffold290|size136777:hit:41541:3.12.0.0;Target=TRINITY_DN16029_c0_g1_i9 1068 1387 +;Gap=M328
scaffold290|size136777	est2genome	expressed_sequence_match	108697	110596	8966	+	.	ID=scaffold290|size136777:hit:41542:3.12.0.0;Name=TRINITY_DN17430_c0_g3_i1;score=8966
scaffold290|size136777	est2genome	match_part	108697	110596	8966	+	.	ID=scaffold290|size136777:hsp:81824:3.12.0.0;Parent=scaffold290|size136777:hit:41542:3.12.0.0;Target=TRINITY_DN17430_c0_g3_i1 1 1918 +;Gap=M1900
scaffold290|size136777	est2genome	expressed_sequence_match	110665	111624	4627	+	.	ID=scaffold290|size136777:hit:41543:3.12.0.0;Name=TRINITY_DN16029_c0_g1_i11;score=4627
scaffold290|size136777	est2genome	match_part	110665	111624	4627	+	.	ID=scaffold290|size136777:hsp:81825:3.12.0.0;Parent=scaffold290|size136777:hit:41543:3.12.0.0;Target=TRINITY_DN16029_c0_g1_i11 1 959 -;Gap=M960
scaffold290|size136777	est2genome	expressed_sequence_match	108697	110596	8698	+	.	ID=scaffold290|size136777:hit:41544:3.12.0.0;Name=TRINITY_DN17430_c0_g3_i2;score=8698
scaffold290|size136777	est2genome	match_part	108697	109005	8698	+	.	ID=scaffold290|size136777:hsp:81826:3.12.0.0;Parent=scaffold290|size136777:hit:41544:3.12.0.0;Target=TRINITY_DN17430_c0_g3_i2 1 306 +;Gap=M309
scaffold290|size136777	est2genome	match_part	109030	110596	8698	+	.	ID=scaffold290|size136777:hsp:81827:3.12.0.0;Parent=scaffold290|size136777:hit:41544:3.12.0.0;Target=TRINITY_DN17430_c0_g3_i2 307 1891 +;Gap=M1567
scaffold290|size136777	est2genome	expressed_sequence_match	110943	111621	3098	-	.	ID=scaffold290|size136777:hit:41545:3.12.0.0;Name=TRINITY_DN6006_c0_g1_i1;score=3098
scaffold290|size136777	est2genome	match_part	110943	111621	3098	-	.	ID=scaffold290|size136777:hsp:81828:3.12.0.0;Parent=scaffold290|size136777:hit:41545:3.12.0.0;Target=TRINITY_DN6006_c0_g1_i1 1 667 +;Gap=M679
scaffold290|size136777	est2genome	expressed_sequence_match	110125	112722	7587	-	.	ID=scaffold290|size136777:hit:41546:3.12.0.0;Name=TRINITY_DN9661_c0_g1_i1;score=7587
scaffold290|size136777	est2genome	match_part	112152	112722	7587	-	.	ID=scaffold290|size136777:hsp:81829:3.12.0.0;Parent=scaffold290|size136777:hit:41546:3.12.0.0;Target=TRINITY_DN9661_c0_g1_i1 1 568 +;Gap=M571
scaffold290|size136777	est2genome	match_part	111595	111973	7587	-	.	ID=scaffold290|size136777:hsp:81830:3.12.0.0;Parent=scaffold290|size136777:hit:41546:3.12.0.0;Target=TRINITY_DN9661_c0_g1_i1 569 948 +;Gap=M379
scaffold290|size136777	est2genome	match_part	110645	111013	7587	-	.	ID=scaffold290|size136777:hsp:81831:3.12.0.0;Parent=scaffold290|size136777:hit:41546:3.12.0.0;Target=TRINITY_DN9661_c0_g1_i1 949 1317 +;Gap=M369
scaffold290|size136777	est2genome	match_part	110125	110424	7587	-	.	ID=scaffold290|size136777:hsp:81832:3.12.0.0;Parent=scaffold290|size136777:hit:41546:3.12.0.0;Target=TRINITY_DN9661_c0_g1_i1 1318 1617 +;Gap=M300
scaffold290|size136777	est2genome	expressed_sequence_match	109595	112722	10001	-	.	ID=scaffold290|size136777:hit:41547:3.12.0.0;Name=TRINITY_DN9661_c0_g1_i2;score=10001
scaffold290|size136777	est2genome	match_part	112152	112722	10001	-	.	ID=scaffold290|size136777:hsp:81833:3.12.0.0;Parent=scaffold290|size136777:hit:41547:3.12.0.0;Target=TRINITY_DN9661_c0_g1_i2 1 579 +;Gap=M571
scaffold290|size136777	est2genome	match_part	111595	111973	10001	-	.	ID=scaffold290|size136777:hsp:81834:3.12.0.0;Parent=scaffold290|size136777:hit:41547:3.12.0.0;Target=TRINITY_DN9661_c0_g1_i2 580 962 +;Gap=M379
scaffold290|size136777	est2genome	match_part	110645	111013	10001	-	.	ID=scaffold290|size136777:hsp:81835:3.12.0.0;Parent=scaffold290|size136777:hit:41547:3.12.0.0;Target=TRINITY_DN9661_c0_g1_i2 963 1323 +;Gap=M369
scaffold290|size136777	est2genome	match_part	109595	110424	10001	-	.	ID=scaffold290|size136777:hsp:81836:3.12.0.0;Parent=scaffold290|size136777:hit:41547:3.12.0.0;Target=TRINITY_DN9661_c0_g1_i2 1324 2159 +;Gap=M830
scaffold290|size136777	est2genome	expressed_sequence_match	111895	112710	3523	-	.	ID=scaffold290|size136777:hit:41548:3.12.0.0;Name=TRINITY_DN16029_c0_g1_i12;score=3523
scaffold290|size136777	est2genome	match_part	111895	112710	3523	-	.	ID=scaffold290|size136777:hsp:81837:3.12.0.0;Parent=scaffold290|size136777:hit:41548:3.12.0.0;Target=TRINITY_DN16029_c0_g1_i12 1 819 +;Gap=M816
scaffold290|size136777	est2genome	expressed_sequence_match	109595	112722	10395	-	.	ID=scaffold290|size136777:hit:41549:3.12.0.0;Name=TRINITY_DN9661_c0_g1_i3;score=10395
scaffold290|size136777	est2genome	match_part	112152	112722	10395	-	.	ID=scaffold290|size136777:hsp:81838:3.12.0.0;Parent=scaffold290|size136777:hit:41549:3.12.0.0;Target=TRINITY_DN9661_c0_g1_i3 1 579 +;Gap=M571
scaffold290|size136777	est2genome	match_part	111595	111973	10395	-	.	ID=scaffold290|size136777:hsp:81839:3.12.0.0;Parent=scaffold290|size136777:hit:41549:3.12.0.0;Target=TRINITY_DN9661_c0_g1_i3 580 962 +;Gap=M379
scaffold290|size136777	est2genome	match_part	110645	111013	10395	-	.	ID=scaffold290|size136777:hsp:81840:3.12.0.0;Parent=scaffold290|size136777:hit:41549:3.12.0.0;Target=TRINITY_DN9661_c0_g1_i3 963 1331 +;Gap=M369
scaffold290|size136777	est2genome	match_part	109595	110424	10395	-	.	ID=scaffold290|size136777:hsp:81841:3.12.0.0;Parent=scaffold290|size136777:hit:41549:3.12.0.0;Target=TRINITY_DN9661_c0_g1_i3 1332 2167 +;Gap=M830
scaffold290|size136777	est2genome	expressed_sequence_match	108472	109638	5700	+	.	ID=scaffold290|size136777:hit:41550:3.12.0.0;Name=TRINITY_DN7622_c0_g1_i1;score=5700
scaffold290|size136777	est2genome	match_part	108472	109638	5700	+	.	ID=scaffold290|size136777:hsp:81842:3.12.0.0;Parent=scaffold290|size136777:hit:41550:3.12.0.0;Target=TRINITY_DN7622_c0_g1_i1 1 1167 +;Gap=M1167
scaffold290|size136777	est2genome	expressed_sequence_match	110665	111587	4340	+	.	ID=scaffold290|size136777:hit:41551:3.12.0.0;Name=TRINITY_DN16029_c0_g1_i1;score=4340
scaffold290|size136777	est2genome	match_part	110665	111587	4340	+	.	ID=scaffold290|size136777:hsp:81843:3.12.0.0;Parent=scaffold290|size136777:hit:41551:3.12.0.0;Target=TRINITY_DN16029_c0_g1_i1 5 913 -;Gap=M923
scaffold290|size136777	est2genome	expressed_sequence_match	110665	112656	6988	-	.	ID=scaffold290|size136777:hit:41552:3.12.0.0;Name=TRINITY_DN16029_c0_g1_i2;score=6988
scaffold290|size136777	est2genome	match_part	111595	112656	6988	-	.	ID=scaffold290|size136777:hsp:81844:3.12.0.0;Parent=scaffold290|size136777:hit:41552:3.12.0.0;Target=TRINITY_DN16029_c0_g1_i2 1 1067 +;Gap=M1062
scaffold290|size136777	est2genome	match_part	110665	111013	6988	-	.	ID=scaffold290|size136777:hsp:81845:3.12.0.0;Parent=scaffold290|size136777:hit:41552:3.12.0.0;Target=TRINITY_DN16029_c0_g1_i2 1068 1416 +;Gap=M349
scaffold290|size136777	est2genome	expressed_sequence_match	108472	109638	5405	+	.	ID=scaffold290|size136777:hit:41553:3.12.0.0;Name=TRINITY_DN7622_c0_g1_i2;score=5405
scaffold290|size136777	est2genome	match_part	108472	109005	5405	+	.	ID=scaffold290|size136777:hsp:81846:3.12.0.0;Parent=scaffold290|size136777:hit:41553:3.12.0.0;Target=TRINITY_DN7622_c0_g1_i2 1 531 +;Gap=M534
scaffold290|size136777	est2genome	match_part	109030	109638	5405	+	.	ID=scaffold290|size136777:hsp:81847:3.12.0.0;Parent=scaffold290|size136777:hit:41553:3.12.0.0;Target=TRINITY_DN7622_c0_g1_i2 532 1140 +;Gap=M609
scaffold290|size136777	est2genome	expressed_sequence_match	124155	124550	1945	-	.	ID=scaffold290|size136777:hit:41554:3.12.0.0;Name=TRINITY_DN2421_c0_g1_i1;score=1945
scaffold290|size136777	est2genome	match_part	124155	124550	1945	-	.	ID=scaffold290|size136777:hsp:81848:3.12.0.0;Parent=scaffold290|size136777:hit:41554:3.12.0.0;Target=TRINITY_DN2421_c0_g1_i1 1 393 -;Gap=M396
scaffold290|size136777	est2genome	expressed_sequence_match	124085	124550	1884	-	.	ID=scaffold290|size136777:hit:41555:3.12.0.0;Name=TRINITY_DN2421_c0_g2_i1;score=1884
scaffold290|size136777	est2genome	match_part	124227	124550	1884	-	.	ID=scaffold290|size136777:hsp:81849:3.12.0.0;Parent=scaffold290|size136777:hit:41555:3.12.0.0;Target=TRINITY_DN2421_c0_g2_i1 65 385 -;Gap=M324
scaffold290|size136777	est2genome	match_part	124085	124148	1884	-	.	ID=scaffold290|size136777:hsp:81850:3.12.0.0;Parent=scaffold290|size136777:hit:41555:3.12.0.0;Target=TRINITY_DN2421_c0_g2_i1 1 64 -;Gap=M64
scaffold290|size136777	est2genome	expressed_sequence_match	122673	124550	7562	-	.	ID=scaffold290|size136777:hit:41556:3.12.0.0;Name=TRINITY_DN7579_c0_g1_i1;score=7562
scaffold290|size136777	est2genome	match_part	124266	124550	7562	-	.	ID=scaffold290|size136777:hsp:81851:3.12.0.0;Parent=scaffold290|size136777:hit:41556:3.12.0.0;Target=TRINITY_DN7579_c0_g1_i1 1 310 +;Gap=M285
scaffold290|size136777	est2genome	match_part	123016	124240	7562	-	.	ID=scaffold290|size136777:hsp:81852:3.12.0.0;Parent=scaffold290|size136777:hit:41556:3.12.0.0;Target=TRINITY_DN7579_c0_g1_i1 311 1554 +;Gap=M1225
scaffold290|size136777	est2genome	match_part	122673	122946	7562	-	.	ID=scaffold290|size136777:hsp:81853:3.12.0.0;Parent=scaffold290|size136777:hit:41556:3.12.0.0;Target=TRINITY_DN7579_c0_g1_i1 1555 1828 +;Gap=M274
scaffold290|size136777	est2genome	expressed_sequence_match	122847	123182	1320	-	.	ID=scaffold290|size136777:hit:41557:3.12.0.0;Name=TRINITY_DN14796_c0_g1_i1;score=1320
scaffold290|size136777	est2genome	match_part	123016	123182	1320	-	.	ID=scaffold290|size136777:hsp:81854:3.12.0.0;Parent=scaffold290|size136777:hit:41557:3.12.0.0;Target=TRINITY_DN14796_c0_g1_i1 1 167 +;Gap=M167
scaffold290|size136777	est2genome	match_part	122847	122946	1320	-	.	ID=scaffold290|size136777:hsp:81855:3.12.0.0;Parent=scaffold290|size136777:hit:41557:3.12.0.0;Target=TRINITY_DN14796_c0_g1_i1 168 267 +;Gap=M100
scaffold290|size136777	est2genome	expressed_sequence_match	122673	124550	6885	-	.	ID=scaffold290|size136777:hit:41558:3.12.0.0;Name=TRINITY_DN7579_c0_g1_i2;score=6885
scaffold290|size136777	est2genome	match_part	124266	124550	6885	-	.	ID=scaffold290|size136777:hsp:81856:3.12.0.0;Parent=scaffold290|size136777:hit:41558:3.12.0.0;Target=TRINITY_DN7579_c0_g1_i2 1 310 +;Gap=M285
scaffold290|size136777	est2genome	match_part	124037	124240	6885	-	.	ID=scaffold290|size136777:hsp:81857:3.12.0.0;Parent=scaffold290|size136777:hit:41558:3.12.0.0;Target=TRINITY_DN7579_c0_g1_i2 311 530 +;Gap=M204
scaffold290|size136777	est2genome	match_part	123016	124007	6885	-	.	ID=scaffold290|size136777:hsp:81858:3.12.0.0;Parent=scaffold290|size136777:hit:41558:3.12.0.0;Target=TRINITY_DN7579_c0_g1_i2 531 1523 +;Gap=M992
scaffold290|size136777	est2genome	match_part	122673	122946	6885	-	.	ID=scaffold290|size136777:hsp:81859:3.12.0.0;Parent=scaffold290|size136777:hit:41558:3.12.0.0;Target=TRINITY_DN7579_c0_g1_i2 1524 1797 +;Gap=M274
scaffold290|size136777	est2genome	expressed_sequence_match	127231	128308	5354	+	.	ID=scaffold290|size136777:hit:41559:3.12.0.0;Name=TRINITY_DN16872_c0_g2_i1;score=5354
scaffold290|size136777	est2genome	match_part	127231	128308	5354	+	.	ID=scaffold290|size136777:hsp:81860:3.12.0.0;Parent=scaffold290|size136777:hit:41559:3.12.0.0;Target=TRINITY_DN16872_c0_g2_i1 1 1078 +;Gap=M1078
scaffold290|size136777	est2genome	expressed_sequence_match	127172	128345	5427	+	.	ID=scaffold290|size136777:hit:41560:3.12.0.0;Name=TRINITY_DN7570_c0_g1_i1;score=5427
scaffold290|size136777	est2genome	match_part	127172	128345	5427	+	.	ID=scaffold290|size136777:hsp:81861:3.12.0.0;Parent=scaffold290|size136777:hit:41560:3.12.0.0;Target=TRINITY_DN7570_c0_g1_i1 1 1155 -;Gap=M1174
scaffold290|size136777	est2genome	expressed_sequence_match	127172	128109	4103	+	.	ID=scaffold290|size136777:hit:41561:3.12.0.0;Name=TRINITY_DN7570_c0_g1_i2;score=4103
scaffold290|size136777	est2genome	match_part	127172	128109	4103	+	.	ID=scaffold290|size136777:hsp:81862:3.12.0.0;Parent=scaffold290|size136777:hit:41561:3.12.0.0;Target=TRINITY_DN7570_c0_g1_i2 201 1119 -;Gap=M938
scaffold290|size136777	est2genome	expressed_sequence_match	134318	136399	9507	-	.	ID=scaffold290|size136777:hit:41562:3.12.0.0;Name=TRINITY_DN7242_c0_g1_i1;score=9507
scaffold290|size136777	est2genome	match_part	136298	136399	9507	-	.	ID=scaffold290|size136777:hsp:81863:3.12.0.0;Parent=scaffold290|size136777:hit:41562:3.12.0.0;Target=TRINITY_DN7242_c0_g1_i1 1 102 +;Gap=M102
scaffold290|size136777	est2genome	match_part	134318	136195	9507	-	.	ID=scaffold290|size136777:hsp:81864:3.12.0.0;Parent=scaffold290|size136777:hit:41562:3.12.0.0;Target=TRINITY_DN7242_c0_g1_i1 103 1974 +;Gap=M1878
scaffold528|size58034	.	contig	1	58032	.	.	.	ID=scaffold528|size58034;Name=scaffold528|size58034
scaffold528|size58034	maker	gene	48360	49992	.	+	.	ID=CCRYP_020576|size58034-exonerate_est2genome-gene-0.0;Name=CCRYP_020576|size58034-exonerate_est2genome-gene-0.0;Alias=maker-scaffold528|size58034-exonerate_est2genome-gene-0.0;
scaffold528|size58034	maker	mRNA	48360	49992	.	+	.	ID=CCRYP_020576|size58034-exonerate_est2genome-gene-0.0-mRNA-1;Parent=CCRYP_020576|size58034-exonerate_est2genome-gene-0.0;Name=CCRYP_020576|size58034-exonerate_est2genome-gene-0.0-mRNA-1;Alias=maker-scaffold528|size58034-exonerate_est2genome-gene-0.0-mRNA-1;_AED=0.04;_QI=202|-1|1|1|-1|1|1|351|359;_eAED=0.04;score=8084;
scaffold528|size58034	maker	exon	48360	49992	.	+	.	ID=CCRYP_020576-RA|size58034-exonerate_est2genome-gene-0.0-mRNA-1:exon:4691;Parent=CCRYP_020576-RA|size58034-exonerate_est2genome-gene-0.0-mRNA-1;
scaffold528|size58034	maker	five_prime_UTR	48360	48561	.	+	.	ID=CCRYP_020576-RA|size58034-exonerate_est2genome-gene-0.0-mRNA-1:five_prime_utr;Parent=CCRYP_020576-RA|size58034-exonerate_est2genome-gene-0.0-mRNA-1;
scaffold528|size58034	maker	CDS	48562	49641	.	+	0	ID=CCRYP_020576-RA|size58034-exonerate_est2genome-gene-0.0-mRNA-1:cds;Parent=CCRYP_020576-RA|size58034-exonerate_est2genome-gene-0.0-mRNA-1;
scaffold528|size58034	maker	three_prime_UTR	49642	49992	.	+	.	ID=CCRYP_020576-RA|size58034-exonerate_est2genome-gene-0.0-mRNA-1:three_prime_utr;Parent=CCRYP_020576-RA|size58034-exonerate_est2genome-gene-0.0-mRNA-1;
scaffold528|size58034	maker	gene	21909	22149	.	-	.	ID=CCRYP_020571|size58034-exonerate_est2genome-gene-0.1;Name=CCRYP_020571|size58034-exonerate_est2genome-gene-0.1;Alias=maker-scaffold528|size58034-exonerate_est2genome-gene-0.1;
scaffold528|size58034	maker	mRNA	21909	22149	.	-	.	ID=CCRYP_020571|size58034-exonerate_est2genome-gene-0.1-mRNA-1;Parent=CCRYP_020571|size58034-exonerate_est2genome-gene-0.1;Name=CCRYP_020571|size58034-exonerate_est2genome-gene-0.1-mRNA-1;Alias=maker-scaffold528|size58034-exonerate_est2genome-gene-0.1-mRNA-1;_AED=0.28;_QI=0|1|0.5|1|0|0|2|57|53;_eAED=0.28;score=219;
scaffold528|size58034	maker	exon	21955	22149	.	-	.	ID=CCRYP_020571-RA|size58034-exonerate_est2genome-gene-0.1-mRNA-1:exon:4693;Parent=CCRYP_020571-RA|size58034-exonerate_est2genome-gene-0.1-mRNA-1;
scaffold528|size58034	maker	exon	21909	21932	.	-	.	ID=CCRYP_020571-RA|size58034-exonerate_est2genome-gene-0.1-mRNA-1:exon:4692;Parent=CCRYP_020571-RA|size58034-exonerate_est2genome-gene-0.1-mRNA-1;
scaffold528|size58034	maker	CDS	21988	22149	.	-	0	ID=CCRYP_020571-RA|size58034-exonerate_est2genome-gene-0.1-mRNA-1:cds;Parent=CCRYP_020571-RA|size58034-exonerate_est2genome-gene-0.1-mRNA-1;
scaffold528|size58034	maker	three_prime_UTR	21955	21987	.	-	.	ID=CCRYP_020571-RA|size58034-exonerate_est2genome-gene-0.1-mRNA-1:three_prime_utr;Parent=CCRYP_020571-RA|size58034-exonerate_est2genome-gene-0.1-mRNA-1;
scaffold528|size58034	maker	three_prime_UTR	21909	21932	.	-	.	ID=CCRYP_020571-RA|size58034-exonerate_est2genome-gene-0.1-mRNA-1:three_prime_utr;Parent=CCRYP_020571-RA|size58034-exonerate_est2genome-gene-0.1-mRNA-1;
scaffold528|size58034	maker	gene	31088	32621	.	-	.	ID=CCRYP_020572|size58034-exonerate_protein2genome-gene-0.3;Name=CCRYP_020572|size58034-exonerate_protein2genome-gene-0.3;Alias=maker-scaffold528|size58034-exonerate_protein2genome-gene-0.3;
scaffold528|size58034	maker	mRNA	31810	32444	.	-	.	ID=CCRYP_020572|size58034-exonerate_protein2genome-gene-0.3-mRNA-1;Parent=CCRYP_020572|size58034-exonerate_protein2genome-gene-0.3;Name=CCRYP_020572|size58034-exonerate_protein2genome-gene-0.3-mRNA-1;Alias=maker-scaffold528|size58034-exonerate_protein2genome-gene-0.3-mRNA-1;_AED=0.43;_QI=0|0|0|1|0|0|2|0|197;_eAED=0.59;score=594;
scaffold528|size58034	maker	mRNA	31098	32621	.	-	.	ID=CCRYP_020572|size58034-exonerate_protein2genome-gene-0.3-mRNA-2;Parent=CCRYP_020572|size58034-exonerate_protein2genome-gene-0.3;Name=CCRYP_020572|size58034-exonerate_protein2genome-gene-0.3-mRNA-2;Alias=maker-scaffold528|size58034-exonerate_protein2genome-gene-0.3-mRNA-2;_AED=0.32;_QI=0|-1|0|1|-1|1|1|0|507;_eAED=0.32;score=1524;
scaffold528|size58034	maker	mRNA	31098	32420	.	-	.	ID=CCRYP_020572|size58034-exonerate_protein2genome-gene-0.3-mRNA-3;Parent=CCRYP_020572|size58034-exonerate_protein2genome-gene-0.3;Name=CCRYP_020572|size58034-exonerate_protein2genome-gene-0.3-mRNA-3;Alias=maker-scaffold528|size58034-exonerate_protein2genome-gene-0.3-mRNA-3;_AED=0.35;_QI=0|-1|0|1|-1|1|1|0|440;_eAED=0.35;score=1323;
scaffold528|size58034	maker	mRNA	31098	32288	.	-	.	ID=CCRYP_020572|size58034-exonerate_protein2genome-gene-0.3-mRNA-4;Parent=CCRYP_020572|size58034-exonerate_protein2genome-gene-0.3;Name=CCRYP_020572|size58034-exonerate_protein2genome-gene-0.3-mRNA-4;Alias=maker-scaffold528|size58034-exonerate_protein2genome-gene-0.3-mRNA-4;_AED=0.36;_QI=0|-1|0|1|-1|1|1|0|396;_eAED=0.36;score=1191;
scaffold528|size58034	maker	mRNA	31088	31912	.	-	.	ID=CCRYP_020572|size58034-exonerate_protein2genome-gene-0.3-mRNA-5;Parent=CCRYP_020572|size58034-exonerate_protein2genome-gene-0.3;Name=CCRYP_020572|size58034-exonerate_protein2genome-gene-0.3-mRNA-5;Alias=maker-scaffold528|size58034-exonerate_protein2genome-gene-0.3-mRNA-5;_AED=0.41;_QI=0|-1|0|1|-1|1|1|0|274;_eAED=0.48;score=825;
scaffold528|size58034	maker	mRNA	31098	31643	.	-	.	ID=CCRYP_020572|size58034-exonerate_protein2genome-gene-0.3-mRNA-6;Parent=CCRYP_020572|size58034-exonerate_protein2genome-gene-0.3;Name=CCRYP_020572|size58034-exonerate_protein2genome-gene-0.3-mRNA-6;Alias=maker-scaffold528|size58034-exonerate_protein2genome-gene-0.3-mRNA-6;_AED=0.44;_QI=0|-1|0|1|-1|1|1|0|181;_eAED=0.44;score=546;
scaffold528|size58034	maker	mRNA	31088	31555	.	-	.	ID=CCRYP_020572|size58034-exonerate_protein2genome-gene-0.3-mRNA-7;Parent=CCRYP_020572|size58034-exonerate_protein2genome-gene-0.3;Name=CCRYP_020572|size58034-exonerate_protein2genome-gene-0.3-mRNA-7;Alias=maker-scaffold528|size58034-exonerate_protein2genome-gene-0.3-mRNA-7;_AED=0.46;_QI=0|-1|0|1|-1|1|1|0|155;_eAED=0.56;score=468;
scaffold528|size58034	maker	mRNA	31098	31451	.	-	.	ID=CCRYP_020572|size58034-exonerate_protein2genome-gene-0.3-mRNA-8;Parent=CCRYP_020572|size58034-exonerate_protein2genome-gene-0.3;Name=CCRYP_020572|size58034-exonerate_protein2genome-gene-0.3-mRNA-8;Alias=maker-scaffold528|size58034-exonerate_protein2genome-gene-0.3-mRNA-8;_AED=0.46;_QI=0|-1|0|1|-1|1|1|0|117;_eAED=0.46;score=354;
scaffold528|size58034	maker	mRNA	31088	31345	.	-	.	ID=CCRYP_020572|size58034-exonerate_protein2genome-gene-0.3-mRNA-9;Parent=CCRYP_020572|size58034-exonerate_protein2genome-gene-0.3;Name=CCRYP_020572|size58034-exonerate_protein2genome-gene-0.3-mRNA-9;Alias=maker-scaffold528|size58034-exonerate_protein2genome-gene-0.3-mRNA-9;_AED=0.50;_QI=0|-1|0|1|-1|1|1|0|85;_eAED=0.67;score=258;
scaffold528|size58034	maker	exon	31088	31345	.	-	.	ID=CCRYP_020572-RA|size58034-exonerate_protein2genome-gene-0.3-mRNA-9:exon:4703;Parent=CCRYP_020572-RA|size58034-exonerate_protein2genome-gene-0.3-mRNA-9;
scaffold528|size58034	maker	exon	31098	31451	.	-	.	ID=CCRYP_020572-RD|size58034-exonerate_protein2genome-gene-0.3-mRNA-8:exon:4702;Parent=CCRYP_020572-RD|size58034-exonerate_protein2genome-gene-0.3-mRNA-8;
scaffold528|size58034	maker	exon	31088	31555	.	-	.	ID=CCRYP_020572-RB|size58034-exonerate_protein2genome-gene-0.3-mRNA-7:exon:4701;Parent=CCRYP_020572-RB|size58034-exonerate_protein2genome-gene-0.3-mRNA-7;
scaffold528|size58034	maker	exon	31098	31643	.	-	.	ID=CCRYP_020572-RE|size58034-exonerate_protein2genome-gene-0.3-mRNA-6:exon:4700;Parent=CCRYP_020572-RE|size58034-exonerate_protein2genome-gene-0.3-mRNA-6;
scaffold528|size58034	maker	exon	31088	31912	.	-	.	ID=CCRYP_020572-RC|size58034-exonerate_protein2genome-gene-0.3-mRNA-5:exon:4699;Parent=CCRYP_020572-RC|size58034-exonerate_protein2genome-gene-0.3-mRNA-5;
scaffold528|size58034	maker	exon	31098	32288	.	-	.	ID=CCRYP_020572-RF|size58034-exonerate_protein2genome-gene-0.3-mRNA-4:exon:4698;Parent=CCRYP_020572-RF|size58034-exonerate_protein2genome-gene-0.3-mRNA-4;
scaffold528|size58034	maker	exon	31098	32420	.	-	.	ID=CCRYP_020572-RG|size58034-exonerate_protein2genome-gene-0.3-mRNA-3:exon:4697;Parent=CCRYP_020572-RG|size58034-exonerate_protein2genome-gene-0.3-mRNA-3;
scaffold528|size58034	maker	exon	31098	32621	.	-	.	ID=CCRYP_020572-RH|size58034-exonerate_protein2genome-gene-0.3-mRNA-2:exon:4696;Parent=CCRYP_020572-RH|size58034-exonerate_protein2genome-gene-0.3-mRNA-2;
scaffold528|size58034	maker	exon	32069	32444	.	-	.	ID=CCRYP_020572-RI|size58034-exonerate_protein2genome-gene-0.3-mRNA-1:exon:4695;Parent=CCRYP_020572-RI|size58034-exonerate_protein2genome-gene-0.3-mRNA-1;
scaffold528|size58034	maker	exon	31810	32027	.	-	.	ID=CCRYP_020572-RI|size58034-exonerate_protein2genome-gene-0.3-mRNA-1:exon:4694;Parent=CCRYP_020572-RI|size58034-exonerate_protein2genome-gene-0.3-mRNA-1;
scaffold528|size58034	maker	CDS	32069	32444	.	-	0	ID=CCRYP_020572-RI|size58034-exonerate_protein2genome-gene-0.3-mRNA-1:cds;Parent=CCRYP_020572-RI|size58034-exonerate_protein2genome-gene-0.3-mRNA-1;
scaffold528|size58034	maker	CDS	31810	32027	.	-	2	ID=CCRYP_020572-RI|size58034-exonerate_protein2genome-gene-0.3-mRNA-1:cds;Parent=CCRYP_020572-RI|size58034-exonerate_protein2genome-gene-0.3-mRNA-1;
scaffold528|size58034	maker	CDS	31098	32621	.	-	0	ID=CCRYP_020572-RH|size58034-exonerate_protein2genome-gene-0.3-mRNA-2:cds;Parent=CCRYP_020572-RH|size58034-exonerate_protein2genome-gene-0.3-mRNA-2;
scaffold528|size58034	maker	CDS	31098	32420	.	-	0	ID=CCRYP_020572-RG|size58034-exonerate_protein2genome-gene-0.3-mRNA-3:cds;Parent=CCRYP_020572-RG|size58034-exonerate_protein2genome-gene-0.3-mRNA-3;
scaffold528|size58034	maker	CDS	31098	32288	.	-	0	ID=CCRYP_020572-RF|size58034-exonerate_protein2genome-gene-0.3-mRNA-4:cds;Parent=CCRYP_020572-RF|size58034-exonerate_protein2genome-gene-0.3-mRNA-4;
scaffold528|size58034	maker	CDS	31088	31912	.	-	0	ID=CCRYP_020572-RC|size58034-exonerate_protein2genome-gene-0.3-mRNA-5:cds;Parent=CCRYP_020572-RC|size58034-exonerate_protein2genome-gene-0.3-mRNA-5;
scaffold528|size58034	maker	CDS	31098	31643	.	-	0	ID=CCRYP_020572-RE|size58034-exonerate_protein2genome-gene-0.3-mRNA-6:cds;Parent=CCRYP_020572-RE|size58034-exonerate_protein2genome-gene-0.3-mRNA-6;
scaffold528|size58034	maker	CDS	31088	31555	.	-	0	ID=CCRYP_020572-RB|size58034-exonerate_protein2genome-gene-0.3-mRNA-7:cds;Parent=CCRYP_020572-RB|size58034-exonerate_protein2genome-gene-0.3-mRNA-7;
scaffold528|size58034	maker	CDS	31098	31451	.	-	0	ID=CCRYP_020572-RD|size58034-exonerate_protein2genome-gene-0.3-mRNA-8:cds;Parent=CCRYP_020572-RD|size58034-exonerate_protein2genome-gene-0.3-mRNA-8;
scaffold528|size58034	maker	CDS	31088	31345	.	-	0	ID=CCRYP_020572-RA|size58034-exonerate_protein2genome-gene-0.3-mRNA-9:cds;Parent=CCRYP_020572-RA|size58034-exonerate_protein2genome-gene-0.3-mRNA-9;
scaffold528|size58034	maker	gene	32862	34537	.	-	.	ID=CCRYP_020573|size58034-processed-gene-0.2;Name=CCRYP_020573|size58034-processed-gene-0.2;Alias=augustus_masked-scaffold528|size58034-processed-gene-0.2;
scaffold528|size58034	maker	mRNA	32862	34537	.	-	.	ID=CCRYP_020573|size58034-processed-gene-0.2-mRNA-1;Parent=CCRYP_020573|size58034-processed-gene-0.2;Name=CCRYP_020573|size58034-processed-gene-0.2-mRNA-1;Alias=augustus_masked-scaffold528|size58034-processed-gene-0.2-mRNA-1;_AED=0.34;_QI=0|0|0|1|1|1|3|0|453;_eAED=0.34;
scaffold528|size58034	maker	exon	34062	34537	.	-	.	ID=CCRYP_020573-RA|size58034-processed-gene-0.2-mRNA-1:exon:4706;Parent=CCRYP_020573-RA|size58034-processed-gene-0.2-mRNA-1;
scaffold528|size58034	maker	exon	33473	33820	.	-	.	ID=CCRYP_020573-RA|size58034-processed-gene-0.2-mRNA-1:exon:4705;Parent=CCRYP_020573-RA|size58034-processed-gene-0.2-mRNA-1;
scaffold528|size58034	maker	exon	32862	33399	.	-	.	ID=CCRYP_020573-RA|size58034-processed-gene-0.2-mRNA-1:exon:4704;Parent=CCRYP_020573-RA|size58034-processed-gene-0.2-mRNA-1;
scaffold528|size58034	maker	CDS	34062	34537	.	-	0	ID=CCRYP_020573-RA|size58034-processed-gene-0.2-mRNA-1:cds;Parent=CCRYP_020573-RA|size58034-processed-gene-0.2-mRNA-1;
scaffold528|size58034	maker	CDS	33473	33820	.	-	1	ID=CCRYP_020573-RA|size58034-processed-gene-0.2-mRNA-1:cds;Parent=CCRYP_020573-RA|size58034-processed-gene-0.2-mRNA-1;
scaffold528|size58034	maker	CDS	32862	33399	.	-	1	ID=CCRYP_020573-RA|size58034-processed-gene-0.2-mRNA-1:cds;Parent=CCRYP_020573-RA|size58034-processed-gene-0.2-mRNA-1;
scaffold528|size58034	maker	gene	39483	40340	.	-	.	ID=CCRYP_020575|size58034-exonerate_protein2genome-gene-0.5;Name=CCRYP_020575|size58034-exonerate_protein2genome-gene-0.5;Alias=maker-scaffold528|size58034-exonerate_protein2genome-gene-0.5;
scaffold528|size58034	maker	mRNA	39483	40340	.	-	.	ID=CCRYP_020575|size58034-exonerate_protein2genome-gene-0.5-mRNA-1;Parent=CCRYP_020575|size58034-exonerate_protein2genome-gene-0.5;Name=CCRYP_020575|size58034-exonerate_protein2genome-gene-0.5-mRNA-1;Alias=maker-scaffold528|size58034-exonerate_protein2genome-gene-0.5-mRNA-1;_AED=0.36;_QI=0|-1|0|1|-1|0|1|0|285;_eAED=0.36;score=858;
scaffold528|size58034	maker	mRNA	39483	40214	.	-	.	ID=CCRYP_020575|size58034-exonerate_protein2genome-gene-0.5-mRNA-2;Parent=CCRYP_020575|size58034-exonerate_protein2genome-gene-0.5;Name=CCRYP_020575|size58034-exonerate_protein2genome-gene-0.5-mRNA-2;Alias=maker-scaffold528|size58034-exonerate_protein2genome-gene-0.5-mRNA-2;_AED=0.51;_QI=0|-1|0|1|-1|0|1|0|243;_eAED=0.51;score=732;
scaffold528|size58034	maker	exon	39483	40214	.	-	.	ID=CCRYP_020575-RA|size58034-exonerate_protein2genome-gene-0.5-mRNA-2:exon:4708;Parent=CCRYP_020575-RA|size58034-exonerate_protein2genome-gene-0.5-mRNA-2;
scaffold528|size58034	maker	exon	39483	40340	.	-	.	ID=CCRYP_020575-RB|size58034-exonerate_protein2genome-gene-0.5-mRNA-1:exon:4707;Parent=CCRYP_020575-RB|size58034-exonerate_protein2genome-gene-0.5-mRNA-1;
scaffold528|size58034	maker	CDS	39483	40340	.	-	0	ID=CCRYP_020575-RB|size58034-exonerate_protein2genome-gene-0.5-mRNA-1:cds;Parent=CCRYP_020575-RB|size58034-exonerate_protein2genome-gene-0.5-mRNA-1;
scaffold528|size58034	maker	CDS	39483	40214	.	-	0	ID=CCRYP_020575-RA|size58034-exonerate_protein2genome-gene-0.5-mRNA-2:cds;Parent=CCRYP_020575-RA|size58034-exonerate_protein2genome-gene-0.5-mRNA-2;
scaffold528|size58034	maker	gene	34979	36040	.	-	.	ID=CCRYP_020574|size58034-processed-gene-0.10;Name=CCRYP_020574|size58034-processed-gene-0.10;Alias=snap_masked-scaffold528|size58034-processed-gene-0.10;
scaffold528|size58034	maker	mRNA	34979	36040	.	-	.	ID=CCRYP_020574|size58034-processed-gene-0.10-mRNA-1;Parent=CCRYP_020574|size58034-processed-gene-0.10;Name=CCRYP_020574|size58034-processed-gene-0.10-mRNA-1;Alias=snap_masked-scaffold528|size58034-processed-gene-0.10-mRNA-1;_AED=0.76;_QI=0|-1|0|1|-1|1|1|0|353;_eAED=0.38;
scaffold528|size58034	maker	exon	34979	36040	.	-	.	ID=CCRYP_020574-RA|size58034-processed-gene-0.10-mRNA-1:exon:4709;Parent=CCRYP_020574-RA|size58034-processed-gene-0.10-mRNA-1;
scaffold528|size58034	maker	CDS	34979	36040	.	-	0	ID=CCRYP_020574-RA|size58034-processed-gene-0.10-mRNA-1:cds;Parent=CCRYP_020574-RA|size58034-processed-gene-0.10-mRNA-1;
scaffold528|size58034	model_gff:maker	match	48360	49992	8084	+	.	ID=scaffold528|size58034:hit:45239:4.5.0.0;Name=maker-scaffold528|size58034-exonerate_est2genome-gene-0.0-mRNA-1;score=8084
scaffold528|size58034	model_gff:maker	match_part	48360	49992	.	+	.	ID=scaffold528|size58034:hsp:88822:4.5.0.0;Parent=scaffold528|size58034:hit:45239:4.5.0.0;Target=maker-scaffold528|size58034-exonerate_est2genome-gene-0.0-mRNA-1 1 1633 +;Gap=M1633
scaffold528|size58034	model_gff:maker	match	21909	22149	219	-	.	ID=scaffold528|size58034:hit:45240:4.5.0.0;Name=maker-scaffold528|size58034-exonerate_est2genome-gene-0.1-mRNA-1;score=219
scaffold528|size58034	model_gff:maker	match_part	21955	22149	.	-	.	ID=scaffold528|size58034:hsp:88823:4.5.0.0;Parent=scaffold528|size58034:hit:45240:4.5.0.0;Target=maker-scaffold528|size58034-exonerate_est2genome-gene-0.1-mRNA-1 25 219 +;Gap=M195
scaffold528|size58034	model_gff:maker	match_part	21909	21932	.	-	.	ID=scaffold528|size58034:hsp:88824:4.5.0.0;Parent=scaffold528|size58034:hit:45240:4.5.0.0;Target=maker-scaffold528|size58034-exonerate_est2genome-gene-0.1-mRNA-1 1 24 +;Gap=M24
scaffold528|size58034	model_gff:maker	match	39483	40340	858	-	.	ID=scaffold528|size58034:hit:45241:4.5.0.0;Name=maker-scaffold528|size58034-exonerate_protein2genome-gene-0.5-mRNA-1;score=858
scaffold528|size58034	model_gff:maker	match_part	39483	40340	.	-	.	ID=scaffold528|size58034:hsp:88825:4.5.0.0;Parent=scaffold528|size58034:hit:45241:4.5.0.0;Target=maker-scaffold528|size58034-exonerate_protein2genome-gene-0.5-mRNA-1 1 858 +;Gap=M858
scaffold528|size58034	model_gff:maker	match	39483	40214	732	-	.	ID=scaffold528|size58034:hit:45242:4.5.0.0;Name=maker-scaffold528|size58034-exonerate_protein2genome-gene-0.5-mRNA-2;score=732
scaffold528|size58034	model_gff:maker	match_part	39483	40214	.	-	.	ID=scaffold528|size58034:hsp:88826:4.5.0.0;Parent=scaffold528|size58034:hit:45242:4.5.0.0;Target=maker-scaffold528|size58034-exonerate_protein2genome-gene-0.5-mRNA-2 1 732 +;Gap=M732
scaffold528|size58034	model_gff:maker	match	31810	32444	594	-	.	ID=scaffold528|size58034:hit:45243:4.5.0.0;Name=maker-scaffold528|size58034-exonerate_protein2genome-gene-0.3-mRNA-1;score=594
scaffold528|size58034	model_gff:maker	match_part	32069	32444	.	-	.	ID=scaffold528|size58034:hsp:88827:4.5.0.0;Parent=scaffold528|size58034:hit:45243:4.5.0.0;Target=maker-scaffold528|size58034-exonerate_protein2genome-gene-0.3-mRNA-1 219 594 +;Gap=M376
scaffold528|size58034	model_gff:maker	match_part	31810	32027	.	-	.	ID=scaffold528|size58034:hsp:88828:4.5.0.0;Parent=scaffold528|size58034:hit:45243:4.5.0.0;Target=maker-scaffold528|size58034-exonerate_protein2genome-gene-0.3-mRNA-1 1 218 +;Gap=M218
scaffold528|size58034	model_gff:maker	match	31098	32621	1524	-	.	ID=scaffold528|size58034:hit:45244:4.5.0.0;Name=maker-scaffold528|size58034-exonerate_protein2genome-gene-0.3-mRNA-2;score=1524
scaffold528|size58034	model_gff:maker	match_part	31098	32621	.	-	.	ID=scaffold528|size58034:hsp:88829:4.5.0.0;Parent=scaffold528|size58034:hit:45244:4.5.0.0;Target=maker-scaffold528|size58034-exonerate_protein2genome-gene-0.3-mRNA-2 1 1524 +;Gap=M1524
scaffold528|size58034	model_gff:maker	match	31098	32420	1323	-	.	ID=scaffold528|size58034:hit:45245:4.5.0.0;Name=maker-scaffold528|size58034-exonerate_protein2genome-gene-0.3-mRNA-3;score=1323
scaffold528|size58034	model_gff:maker	match_part	31098	32420	.	-	.	ID=scaffold528|size58034:hsp:88830:4.5.0.0;Parent=scaffold528|size58034:hit:45245:4.5.0.0;Target=maker-scaffold528|size58034-exonerate_protein2genome-gene-0.3-mRNA-3 1 1323 +;Gap=M1323
scaffold528|size58034	model_gff:maker	match	31098	32288	1191	-	.	ID=scaffold528|size58034:hit:45246:4.5.0.0;Name=maker-scaffold528|size58034-exonerate_protein2genome-gene-0.3-mRNA-4;score=1191
scaffold528|size58034	model_gff:maker	match_part	31098	32288	.	-	.	ID=scaffold528|size58034:hsp:88831:4.5.0.0;Parent=scaffold528|size58034:hit:45246:4.5.0.0;Target=maker-scaffold528|size58034-exonerate_protein2genome-gene-0.3-mRNA-4 1 1191 +;Gap=M1191
scaffold528|size58034	model_gff:maker	match	31088	31912	825	-	.	ID=scaffold528|size58034:hit:45247:4.5.0.0;Name=maker-scaffold528|size58034-exonerate_protein2genome-gene-0.3-mRNA-5;score=825
scaffold528|size58034	model_gff:maker	match_part	31088	31912	.	-	.	ID=scaffold528|size58034:hsp:88832:4.5.0.0;Parent=scaffold528|size58034:hit:45247:4.5.0.0;Target=maker-scaffold528|size58034-exonerate_protein2genome-gene-0.3-mRNA-5 1 825 +;Gap=M825
scaffold528|size58034	model_gff:maker	match	31098	31643	546	-	.	ID=scaffold528|size58034:hit:45248:4.5.0.0;Name=maker-scaffold528|size58034-exonerate_protein2genome-gene-0.3-mRNA-6;score=546
scaffold528|size58034	model_gff:maker	match_part	31098	31643	.	-	.	ID=scaffold528|size58034:hsp:88833:4.5.0.0;Parent=scaffold528|size58034:hit:45248:4.5.0.0;Target=maker-scaffold528|size58034-exonerate_protein2genome-gene-0.3-mRNA-6 1 546 +;Gap=M546
scaffold528|size58034	model_gff:maker	match	31088	31555	468	-	.	ID=scaffold528|size58034:hit:45249:4.5.0.0;Name=maker-scaffold528|size58034-exonerate_protein2genome-gene-0.3-mRNA-7;score=468
scaffold528|size58034	model_gff:maker	match_part	31088	31555	.	-	.	ID=scaffold528|size58034:hsp:88834:4.5.0.0;Parent=scaffold528|size58034:hit:45249:4.5.0.0;Target=maker-scaffold528|size58034-exonerate_protein2genome-gene-0.3-mRNA-7 1 468 +;Gap=M468
scaffold528|size58034	model_gff:maker	match	31098	31451	354	-	.	ID=scaffold528|size58034:hit:45250:4.5.0.0;Name=maker-scaffold528|size58034-exonerate_protein2genome-gene-0.3-mRNA-8;score=354
scaffold528|size58034	model_gff:maker	match_part	31098	31451	.	-	.	ID=scaffold528|size58034:hsp:88835:4.5.0.0;Parent=scaffold528|size58034:hit:45250:4.5.0.0;Target=maker-scaffold528|size58034-exonerate_protein2genome-gene-0.3-mRNA-8 1 354 +;Gap=M354
scaffold528|size58034	model_gff:maker	match	31088	31345	258	-	.	ID=scaffold528|size58034:hit:45251:4.5.0.0;Name=maker-scaffold528|size58034-exonerate_protein2genome-gene-0.3-mRNA-9;score=258
scaffold528|size58034	model_gff:maker	match_part	31088	31345	.	-	.	ID=scaffold528|size58034:hsp:88836:4.5.0.0;Parent=scaffold528|size58034:hit:45251:4.5.0.0;Target=maker-scaffold528|size58034-exonerate_protein2genome-gene-0.3-mRNA-9 1 258 +;Gap=M258
scaffold528|size58034	model_gff:maker	match	33409	33756	348	-	.	ID=scaffold528|size58034:hit:45252:4.5.0.0;Name=maker-scaffold528|size58034-exonerate_protein2genome-gene-0.4-mRNA-1;score=348
scaffold528|size58034	model_gff:maker	match_part	33409	33756	.	-	.	ID=scaffold528|size58034:hsp:88837:4.5.0.0;Parent=scaffold528|size58034:hit:45252:4.5.0.0;Target=maker-scaffold528|size58034-exonerate_protein2genome-gene-0.4-mRNA-1 1 348 +;Gap=M348
scaffold528|size58034	snap_masked	match	34329	34728	13.983	+	.	ID=scaffold528|size58034:hit:45253:4.5.0.0;Name=snap_masked-scaffold528|size58034-abinit-gene-0.4-mRNA-1
scaffold528|size58034	snap_masked	match_part	34329	34497	-1.860	+	.	ID=scaffold528|size58034:hsp:88838:4.5.0.0;Parent=scaffold528|size58034:hit:45253:4.5.0.0;Target=snap_masked-scaffold528|size58034-abinit-gene-0.4-mRNA-1 1 169 +;Gap=M169
scaffold528|size58034	snap_masked	match_part	34544	34728	15.843	+	.	ID=scaffold528|size58034:hsp:88839:4.5.0.0;Parent=scaffold528|size58034:hit:45253:4.5.0.0;Target=snap_masked-scaffold528|size58034-abinit-gene-0.4-mRNA-1 170 354 +;Gap=M185
scaffold528|size58034	snap_masked	match	48562	49641	37.72	+	.	ID=scaffold528|size58034:hit:45254:4.5.0.0;Name=snap_masked-scaffold528|size58034-abinit-gene-0.5-mRNA-1
scaffold528|size58034	snap_masked	match_part	48562	49641	37.720	+	.	ID=scaffold528|size58034:hsp:88840:4.5.0.0;Parent=scaffold528|size58034:hit:45254:4.5.0.0;Target=snap_masked-scaffold528|size58034-abinit-gene-0.5-mRNA-1 1 1080 +;Gap=M1080
scaffold528|size58034	snap_masked	match	55121	55578	15.727	+	.	ID=scaffold528|size58034:hit:45255:4.5.0.0;Name=snap_masked-scaffold528|size58034-abinit-gene-0.6-mRNA-1
scaffold528|size58034	snap_masked	match_part	55121	55237	2.149	+	.	ID=scaffold528|size58034:hsp:88841:4.5.0.0;Parent=scaffold528|size58034:hit:45255:4.5.0.0;Target=snap_masked-scaffold528|size58034-abinit-gene-0.6-mRNA-1 1 117 +;Gap=M117
scaffold528|size58034	snap_masked	match_part	55300	55578	13.578	+	.	ID=scaffold528|size58034:hsp:88842:4.5.0.0;Parent=scaffold528|size58034:hit:45255:4.5.0.0;Target=snap_masked-scaffold528|size58034-abinit-gene-0.6-mRNA-1 118 396 +;Gap=M279
scaffold528|size58034	snap_masked	match	494	3979	872.169	-	.	ID=scaffold528|size58034:hit:45256:4.5.0.0;Name=snap_masked-scaffold528|size58034-abinit-gene-0.7-mRNA-1
scaffold528|size58034	snap_masked	match_part	3965	3979	9.592	-	.	ID=scaffold528|size58034:hsp:88843:4.5.0.0;Parent=scaffold528|size58034:hit:45256:4.5.0.0;Target=snap_masked-scaffold528|size58034-abinit-gene-0.7-mRNA-1 2626 2640 +;Gap=M15
scaffold528|size58034	snap_masked	match_part	494	3118	862.577	-	.	ID=scaffold528|size58034:hsp:88844:4.5.0.0;Parent=scaffold528|size58034:hit:45256:4.5.0.0;Target=snap_masked-scaffold528|size58034-abinit-gene-0.7-mRNA-1 1 2625 +;Gap=M2625
scaffold528|size58034	snap_masked	match	31213	32621	27.294	-	.	ID=scaffold528|size58034:hit:45257:4.5.0.0;Name=snap_masked-scaffold528|size58034-abinit-gene-0.8-mRNA-1
scaffold528|size58034	snap_masked	match_part	31283	32621	34.525	-	.	ID=scaffold528|size58034:hsp:88845:4.5.0.0;Parent=scaffold528|size58034:hit:45257:4.5.0.0;Target=snap_masked-scaffold528|size58034-abinit-gene-0.8-mRNA-1 54 1392 +;Gap=M1339
scaffold528|size58034	snap_masked	match_part	31213	31265	-7.231	-	.	ID=scaffold528|size58034:hsp:88846:4.5.0.0;Parent=scaffold528|size58034:hit:45257:4.5.0.0;Target=snap_masked-scaffold528|size58034-abinit-gene-0.8-mRNA-1 1 53 +;Gap=M53
scaffold528|size58034	snap_masked	match	32862	33335	-2.223	-	.	ID=scaffold528|size58034:hit:45258:4.5.0.0;Name=snap_masked-scaffold528|size58034-abinit-gene-0.9-mRNA-1
scaffold528|size58034	snap_masked	match_part	32862	33335	-2.223	-	.	ID=scaffold528|size58034:hsp:88847:4.5.0.0;Parent=scaffold528|size58034:hit:45258:4.5.0.0;Target=snap_masked-scaffold528|size58034-abinit-gene-0.9-mRNA-1 1 474 +;Gap=M474
scaffold528|size58034	snap_masked	match	34979	36040	17.954	-	.	ID=scaffold528|size58034:hit:45259:4.5.0.0;Name=snap_masked-scaffold528|size58034-abinit-gene-0.10-mRNA-1
scaffold528|size58034	snap_masked	match_part	34979	36040	17.954	-	.	ID=scaffold528|size58034:hsp:88848:4.5.0.0;Parent=scaffold528|size58034:hit:45259:4.5.0.0;Target=snap_masked-scaffold528|size58034-abinit-gene-0.10-mRNA-1 1 1062 +;Gap=M1062
scaffold528|size58034	augustus_masked	match	48562	49641	0.99	+	.	ID=scaffold528|size58034:hit:45260:4.5.0.0;Name=augustus_masked-scaffold528|size58034-abinit-gene-0.0-mRNA-1
scaffold528|size58034	augustus_masked	match_part	48562	49641	0.99	+	.	ID=scaffold528|size58034:hsp:88849:4.5.0.0;Parent=scaffold528|size58034:hit:45260:4.5.0.0;Target=augustus_masked-scaffold528|size58034-abinit-gene-0.0-mRNA-1 1 1080 +;Gap=M1080
scaffold528|size58034	augustus_masked	match	494	32621	0.45	-	.	ID=scaffold528|size58034:hit:45261:4.5.0.0;Name=augustus_masked-scaffold528|size58034-abinit-gene-0.1-mRNA-1
scaffold528|size58034	augustus_masked	match_part	31283	32621	0.45	-	.	ID=scaffold528|size58034:hsp:88850:4.5.0.0;Parent=scaffold528|size58034:hit:45261:4.5.0.0;Target=augustus_masked-scaffold528|size58034-abinit-gene-0.1-mRNA-1 2682 4020 +;Gap=M1339
scaffold528|size58034	augustus_masked	match_part	494	3174	0.45	-	.	ID=scaffold528|size58034:hsp:88851:4.5.0.0;Parent=scaffold528|size58034:hit:45261:4.5.0.0;Target=augustus_masked-scaffold528|size58034-abinit-gene-0.1-mRNA-1 1 2681 +;Gap=M2681
scaffold528|size58034	augustus_masked	match	32862	34537	0.46	-	.	ID=scaffold528|size58034:hit:45262:4.5.0.0;Name=augustus_masked-scaffold528|size58034-abinit-gene-0.2-mRNA-1
scaffold528|size58034	augustus_masked	match_part	34062	34537	0.46	-	.	ID=scaffold528|size58034:hsp:88852:4.5.0.0;Parent=scaffold528|size58034:hit:45262:4.5.0.0;Target=augustus_masked-scaffold528|size58034-abinit-gene-0.2-mRNA-1 887 1362 +;Gap=M476
scaffold528|size58034	augustus_masked	match_part	33473	33820	0.46	-	.	ID=scaffold528|size58034:hsp:88853:4.5.0.0;Parent=scaffold528|size58034:hit:45262:4.5.0.0;Target=augustus_masked-scaffold528|size58034-abinit-gene-0.2-mRNA-1 539 886 +;Gap=M348
scaffold528|size58034	augustus_masked	match_part	32862	33399	0.46	-	.	ID=scaffold528|size58034:hsp:88854:4.5.0.0;Parent=scaffold528|size58034:hit:45262:4.5.0.0;Target=augustus_masked-scaffold528|size58034-abinit-gene-0.2-mRNA-1 1 538 +;Gap=M538
scaffold528|size58034	augustus_masked	match	34979	36040	0.96	-	.	ID=scaffold528|size58034:hit:45263:4.5.0.0;Name=augustus_masked-scaffold528|size58034-abinit-gene-0.3-mRNA-1
scaffold528|size58034	augustus_masked	match_part	34979	36040	0.96	-	.	ID=scaffold528|size58034:hsp:88855:4.5.0.0;Parent=scaffold528|size58034:hit:45263:4.5.0.0;Target=augustus_masked-scaffold528|size58034-abinit-gene-0.3-mRNA-1 1 1062 +;Gap=M1062
###
scaffold528|size58034	repeatmasker	match	561	1031	136	+	.	ID=scaffold528|size58034:hit:45027:1.3.0.0;Name=species:%2528TCT%2529n|genus:Simple_repeat;Target=species:%2528TCT%2529n|genus:Simple_repeat 3 470 +
scaffold528|size58034	repeatmasker	match_part	561	1031	136	+	.	ID=scaffold528|size58034:hsp:88455:1.3.0.0;Parent=scaffold528|size58034:hit:45027:1.3.0.0;Target=species:%252528TCT%252529n|genus:Simple_repeat 3 470 +
scaffold528|size58034	repeatmasker	match	4427	4469	37	+	.	ID=scaffold528|size58034:hit:45028:1.3.0.0;Name=species:%2528TGC%2529n|genus:Simple_repeat;Target=species:%2528TGC%2529n|genus:Simple_repeat 1 43 +
scaffold528|size58034	repeatmasker	match_part	4427	4469	37	+	.	ID=scaffold528|size58034:hsp:88456:1.3.0.0;Parent=scaffold528|size58034:hit:45028:1.3.0.0;Target=species:%252528TGC%252529n|genus:Simple_repeat 1 43 +
scaffold528|size58034	repeatmasker	match	10823	10846	19	+	.	ID=scaffold528|size58034:hit:45029:1.3.0.0;Name=species:%2528GGA%2529n|genus:Simple_repeat;Target=species:%2528GGA%2529n|genus:Simple_repeat 1 24 +
scaffold528|size58034	repeatmasker	match_part	10823	10846	19	+	.	ID=scaffold528|size58034:hsp:88457:1.3.0.0;Parent=scaffold528|size58034:hit:45029:1.3.0.0;Target=species:%252528GGA%252529n|genus:Simple_repeat 1 24 +
scaffold528|size58034	repeatmasker	match	149	511	107	+	.	ID=scaffold528|size58034:hit:45030:1.3.0.0;Name=species:%2528TCATTA%2529n|genus:Simple_repeat;Target=species:%2528TCATTA%2529n|genus:Simple_repeat 1 350 +
scaffold528|size58034	repeatmasker	match_part	149	511	107	+	.	ID=scaffold528|size58034:hsp:88458:1.3.0.0;Parent=scaffold528|size58034:hit:45030:1.3.0.0;Target=species:%252528TCATTA%252529n|genus:Simple_repeat 1 350 +
scaffold528|size58034	repeatmasker	match	512	560	34	+	.	ID=scaffold528|size58034:hit:45031:1.3.0.0;Name=species:%2528CCT%2529n|genus:Simple_repeat;Target=species:%2528CCT%2529n|genus:Simple_repeat 1 48 +
scaffold528|size58034	repeatmasker	match_part	512	560	34	+	.	ID=scaffold528|size58034:hsp:88459:1.3.0.0;Parent=scaffold528|size58034:hit:45031:1.3.0.0;Target=species:%252528CCT%252529n|genus:Simple_repeat 1 48 +
scaffold528|size58034	repeatmasker	match	5	140	143	+	.	ID=scaffold528|size58034:hit:45032:1.3.0.0;Name=species:%2528CTCCTT%2529n|genus:Simple_repeat;Target=species:%2528CTCCTT%2529n|genus:Simple_repeat 1 135 +
scaffold528|size58034	repeatmasker	match_part	5	140	143	+	.	ID=scaffold528|size58034:hsp:88460:1.3.0.0;Parent=scaffold528|size58034:hit:45032:1.3.0.0;Target=species:%252528CTCCTT%252529n|genus:Simple_repeat 1 135 +
scaffold528|size58034	repeatmasker	match	44893	44932	12	+	.	ID=scaffold528|size58034:hit:45033:1.3.0.0;Name=species:%2528AATCTG%2529n|genus:Simple_repeat;Target=species:%2528AATCTG%2529n|genus:Simple_repeat 1 40 +
scaffold528|size58034	repeatmasker	match_part	44893	44932	12	+	.	ID=scaffold528|size58034:hsp:88461:1.3.0.0;Parent=scaffold528|size58034:hit:45033:1.3.0.0;Target=species:%252528AATCTG%252529n|genus:Simple_repeat 1 40 +
scaffold528|size58034	repeatmasker	match	33179	33213	11	+	.	ID=scaffold528|size58034:hit:45034:1.3.0.0;Name=species:G-rich|genus:Low_complexity;Target=species:G-rich|genus:Low_complexity 1 35 +
scaffold528|size58034	repeatmasker	match_part	33179	33213	11	+	.	ID=scaffold528|size58034:hsp:88462:1.3.0.0;Parent=scaffold528|size58034:hit:45034:1.3.0.0;Target=species:G-rich|genus:Low_complexity 1 35 +
scaffold528|size58034	repeatmasker	match	14167	14190	12	+	.	ID=scaffold528|size58034:hit:45035:1.3.0.0;Name=species:%2528GAGAT%2529n|genus:Simple_repeat;Target=species:%2528GAGAT%2529n|genus:Simple_repeat 1 27 +
scaffold528|size58034	repeatmasker	match_part	14167	14190	12	+	.	ID=scaffold528|size58034:hsp:88463:1.3.0.0;Parent=scaffold528|size58034:hit:45035:1.3.0.0;Target=species:%252528GAGAT%252529n|genus:Simple_repeat 1 27 +
scaffold528|size58034	repeatmasker	match	1033	3230	1212	+	.	ID=scaffold528|size58034:hit:45036:1.3.0.0;Name=species:%2528CTT%2529n|genus:Simple_repeat;Target=species:%2528CTT%2529n|genus:Simple_repeat 1 2243 +
scaffold528|size58034	repeatmasker	match_part	1033	3230	1212	+	.	ID=scaffold528|size58034:hsp:88464:1.3.0.0;Parent=scaffold528|size58034:hit:45036:1.3.0.0;Target=species:%252528CTT%252529n|genus:Simple_repeat 1 2243 +
scaffold528|size58034	repeatmasker	match	3231	3895	2473	+	.	ID=scaffold528|size58034:hit:45037:1.3.0.0;Name=species:genome_5_11572|genus:Unspecified;Target=species:genome_5_11572|genus:Unspecified 1 439 +
scaffold528|size58034	repeatmasker	match_part	3231	3895	2473	+	.	ID=scaffold528|size58034:hsp:88465:1.3.0.0;Parent=scaffold528|size58034:hit:45037:1.3.0.0;Target=species:genome_5_11572|genus:Unspecified 1 439 +
scaffold528|size58034	repeatmasker	match	5162	6052	3513	+	.	ID=scaffold528|size58034:hit:45038:1.3.0.0;Name=species:genome_11_4629|genus:Unspecified;Target=species:genome_11_4629|genus:Unspecified 11 674 +
scaffold528|size58034	repeatmasker	match_part	5162	6052	3513	+	.	ID=scaffold528|size58034:hsp:88466:1.3.0.0;Parent=scaffold528|size58034:hit:45038:1.3.0.0;Target=species:genome_11_4629|genus:Unspecified 11 674 +
scaffold528|size58034	repeatmasker	match	6450	6922	465	+	.	ID=scaffold528|size58034:hit:45039:1.3.0.0;Name=species:rnd-5_family-230|genus:Unknown;Target=species:rnd-5_family-230|genus:Unknown 12 303 +
scaffold528|size58034	repeatmasker	match_part	6450	6922	465	+	.	ID=scaffold528|size58034:hsp:88467:1.3.0.0;Parent=scaffold528|size58034:hit:45039:1.3.0.0;Target=species:rnd-5_family-230|genus:Unknown 12 303 +
scaffold528|size58034	repeatmasker	match	7591	7682	345	+	.	ID=scaffold528|size58034:hit:45040:1.3.0.0;Name=species:rnd-5_family-524|genus:Unknown;Target=species:rnd-5_family-524|genus:Unknown 319 427 +
scaffold528|size58034	repeatmasker	match_part	7591	7682	345	+	.	ID=scaffold528|size58034:hsp:88468:1.3.0.0;Parent=scaffold528|size58034:hit:45040:1.3.0.0;Target=species:rnd-5_family-524|genus:Unknown 319 427 +
scaffold528|size58034	repeatmasker	match	7784	8052	376	+	.	ID=scaffold528|size58034:hit:45041:1.3.0.0;Name=species:genome_11_20665|genus:Unspecified;Target=species:genome_11_20665|genus:Unspecified 1043 1248 +
scaffold528|size58034	repeatmasker	match_part	7784	8052	376	+	.	ID=scaffold528|size58034:hsp:88469:1.3.0.0;Parent=scaffold528|size58034:hit:45041:1.3.0.0;Target=species:genome_11_20665|genus:Unspecified 1043 1248 +
scaffold528|size58034	repeatmasker	match	8177	8496	809	+	.	ID=scaffold528|size58034:hit:45042:1.3.0.0;Name=species:rnd-5_family-2623|genus:Unknown;Target=species:rnd-5_family-2623|genus:Unknown 1 319 +
scaffold528|size58034	repeatmasker	match_part	8177	8496	809	+	.	ID=scaffold528|size58034:hsp:88470:1.3.0.0;Parent=scaffold528|size58034:hit:45042:1.3.0.0;Target=species:rnd-5_family-2623|genus:Unknown 1 319 +
scaffold528|size58034	repeatmasker	match	8619	8751	228	+	.	ID=scaffold528|size58034:hit:45043:1.3.0.0;Name=species:rnd-1_family-365|genus:Unknown;Target=species:rnd-1_family-365|genus:Unknown 50 188 +
scaffold528|size58034	repeatmasker	match_part	8619	8751	228	+	.	ID=scaffold528|size58034:hsp:88471:1.3.0.0;Parent=scaffold528|size58034:hit:45043:1.3.0.0;Target=species:rnd-1_family-365|genus:Unknown 50 188 +
scaffold528|size58034	repeatmasker	match	9086	10196	442	+	.	ID=scaffold528|size58034:hit:45044:1.3.0.0;Name=species:rnd-1_family-399|genus:Unknown;Target=species:rnd-1_family-399|genus:Unknown 26 313 +
scaffold528|size58034	repeatmasker	match_part	9086	10196	442	+	.	ID=scaffold528|size58034:hsp:88472:1.3.0.0;Parent=scaffold528|size58034:hit:45044:1.3.0.0;Target=species:rnd-1_family-399|genus:Unknown 26 313 +
scaffold528|size58034	repeatmasker	match	10874	11510	2138	+	.	ID=scaffold528|size58034:hit:45045:1.3.0.0;Name=species:genome_2_15188|genus:Unspecified;Target=species:genome_2_15188|genus:Unspecified 1 385 +
scaffold528|size58034	repeatmasker	match_part	10874	11510	2138	+	.	ID=scaffold528|size58034:hsp:88473:1.3.0.0;Parent=scaffold528|size58034:hit:45045:1.3.0.0;Target=species:genome_2_15188|genus:Unspecified 1 385 +
scaffold528|size58034	repeatmasker	match	11942	12018	472	+	.	ID=scaffold528|size58034:hit:45046:1.3.0.0;Name=species:genome_12_1107|genus:Unspecified;Target=species:genome_12_1107|genus:Unspecified 210 286 +
scaffold528|size58034	repeatmasker	match_part	11942	12018	472	+	.	ID=scaffold528|size58034:hsp:88474:1.3.0.0;Parent=scaffold528|size58034:hit:45046:1.3.0.0;Target=species:genome_12_1107|genus:Unspecified 210 286 +
scaffold528|size58034	repeatmasker	match	12328	12785	1148	+	.	ID=scaffold528|size58034:hit:45047:1.3.0.0;Name=species:rnd-5_family-5132|genus:Unknown;Target=species:rnd-5_family-5132|genus:Unknown 1627 2090 +
scaffold528|size58034	repeatmasker	match_part	12328	12785	1148	+	.	ID=scaffold528|size58034:hsp:88475:1.3.0.0;Parent=scaffold528|size58034:hit:45047:1.3.0.0;Target=species:rnd-5_family-5132|genus:Unknown 1627 2090 +
scaffold528|size58034	repeatmasker	match	14470	16385	2043	+	.	ID=scaffold528|size58034:hit:45048:1.3.0.0;Name=species:rnd-1_family-674|genus:Unknown;Target=species:rnd-1_family-674|genus:Unknown 3 339 +
scaffold528|size58034	repeatmasker	match_part	14470	16385	2043	+	.	ID=scaffold528|size58034:hsp:88476:1.3.0.0;Parent=scaffold528|size58034:hit:45048:1.3.0.0;Target=species:rnd-1_family-674|genus:Unknown 3 339 +
scaffold528|size58034	repeatmasker	match	16857	21515	28486	+	.	ID=scaffold528|size58034:hit:45049:1.3.0.0;Name=species:rnd-5_family-1722|genus:Unknown;Target=species:rnd-5_family-1722|genus:Unknown 1 3705 +
scaffold528|size58034	repeatmasker	match_part	16857	21515	28486	+	.	ID=scaffold528|size58034:hsp:88477:1.3.0.0;Parent=scaffold528|size58034:hit:45049:1.3.0.0;Target=species:rnd-5_family-1722|genus:Unknown 1 3705 +
scaffold528|size58034	repeatmasker	match	21596	21945	873	+	.	ID=scaffold528|size58034:hit:45050:1.3.0.0;Name=species:rnd-5_family-2623|genus:Unknown;Target=species:rnd-5_family-2623|genus:Unknown 1 346 +
scaffold528|size58034	repeatmasker	match_part	21596	21945	873	+	.	ID=scaffold528|size58034:hsp:88478:1.3.0.0;Parent=scaffold528|size58034:hit:45050:1.3.0.0;Target=species:rnd-5_family-2623|genus:Unknown 1 346 +
scaffold528|size58034	repeatmasker	match	22279	22384	228	+	.	ID=scaffold528|size58034:hit:45051:1.3.0.0;Name=species:rnd-1_family-112|genus:Unknown;Target=species:rnd-1_family-112|genus:Unknown 190 297 +
scaffold528|size58034	repeatmasker	match_part	22279	22384	228	+	.	ID=scaffold528|size58034:hsp:88479:1.3.0.0;Parent=scaffold528|size58034:hit:45051:1.3.0.0;Target=species:rnd-1_family-112|genus:Unknown 190 297 +
scaffold528|size58034	repeatmasker	match	22496	23538	504	+	.	ID=scaffold528|size58034:hit:45052:1.3.0.0;Name=species:rnd-1_family-399|genus:Unknown;Target=species:rnd-1_family-399|genus:Unknown 38 313 +
scaffold528|size58034	repeatmasker	match_part	22496	23538	504	+	.	ID=scaffold528|size58034:hsp:88480:1.3.0.0;Parent=scaffold528|size58034:hit:45052:1.3.0.0;Target=species:rnd-1_family-399|genus:Unknown 38 313 +
scaffold528|size58034	repeatmasker	match	23619	23763	237	+	.	ID=scaffold528|size58034:hit:45053:1.3.0.0;Name=species:rnd-5_family-4228|genus:Unknown;Target=species:rnd-5_family-4228|genus:Unknown 10 85 +
scaffold528|size58034	repeatmasker	match_part	23619	23763	237	+	.	ID=scaffold528|size58034:hsp:88481:1.3.0.0;Parent=scaffold528|size58034:hit:45053:1.3.0.0;Target=species:rnd-5_family-4228|genus:Unknown 10 85 +
scaffold528|size58034	repeatmasker	match	24078	24792	4474	+	.	ID=scaffold528|size58034:hit:45054:1.3.0.0;Name=species:rnd-5_family-1722|genus:Unknown;Target=species:rnd-5_family-1722|genus:Unknown 4193 4756 +
scaffold528|size58034	repeatmasker	match_part	24078	24792	4474	+	.	ID=scaffold528|size58034:hsp:88482:1.3.0.0;Parent=scaffold528|size58034:hit:45054:1.3.0.0;Target=species:rnd-5_family-1722|genus:Unknown 4193 4756 +
scaffold528|size58034	repeatmasker	match	25003	27265	12294	+	.	ID=scaffold528|size58034:hit:45055:1.3.0.0;Name=species:rnd-5_family-294|genus:Unknown;Target=species:rnd-5_family-294|genus:Unknown 1 2279 +
scaffold528|size58034	repeatmasker	match_part	25003	27265	12294	+	.	ID=scaffold528|size58034:hsp:88483:1.3.0.0;Parent=scaffold528|size58034:hit:45055:1.3.0.0;Target=species:rnd-5_family-294|genus:Unknown 1 2279 +
scaffold528|size58034	repeatmasker	match	27309	30788	8906	+	.	ID=scaffold528|size58034:hit:45056:1.3.0.0;Name=species:rnd-5_family-294|genus:Unknown;Target=species:rnd-5_family-294|genus:Unknown 2280 3661 +
scaffold528|size58034	repeatmasker	match_part	27309	30788	8906	+	.	ID=scaffold528|size58034:hsp:88484:1.3.0.0;Parent=scaffold528|size58034:hit:45056:1.3.0.0;Target=species:rnd-5_family-294|genus:Unknown 2280 3661 +
scaffold528|size58034	repeatmasker	match	30908	31070	1229	+	.	ID=scaffold528|size58034:hit:45057:1.3.0.0;Name=species:rnd-1_family-1004|genus:Unknown;Target=species:rnd-1_family-1004|genus:Unknown 1 164 +
scaffold528|size58034	repeatmasker	match_part	30908	31070	1229	+	.	ID=scaffold528|size58034:hsp:88485:1.3.0.0;Parent=scaffold528|size58034:hit:45057:1.3.0.0;Target=species:rnd-1_family-1004|genus:Unknown 1 164 +
scaffold528|size58034	repeatmasker	match	36197	36364	338	+	.	ID=scaffold528|size58034:hit:45058:1.3.0.0;Name=species:rnd-5_family-6879|genus:Unknown;Target=species:rnd-5_family-6879|genus:Unknown 575 739 +
scaffold528|size58034	repeatmasker	match_part	36197	36364	338	+	.	ID=scaffold528|size58034:hsp:88486:1.3.0.0;Parent=scaffold528|size58034:hit:45058:1.3.0.0;Target=species:rnd-5_family-6879|genus:Unknown 575 739 +
scaffold528|size58034	repeatmasker	match	36743	36905	1215	+	.	ID=scaffold528|size58034:hit:45059:1.3.0.0;Name=species:rnd-1_family-1004|genus:Unknown;Target=species:rnd-1_family-1004|genus:Unknown 1 164 +
scaffold528|size58034	repeatmasker	match_part	36743	36905	1215	+	.	ID=scaffold528|size58034:hsp:88487:1.3.0.0;Parent=scaffold528|size58034:hit:45059:1.3.0.0;Target=species:rnd-1_family-1004|genus:Unknown 1 164 +
scaffold528|size58034	repeatmasker	match	37293	37480	533	+	.	ID=scaffold528|size58034:hit:45060:1.3.0.0;Name=species:rnd-5_family-2623|genus:Unknown;Target=species:rnd-5_family-2623|genus:Unknown 1 189 +
scaffold528|size58034	repeatmasker	match_part	37293	37480	533	+	.	ID=scaffold528|size58034:hsp:88488:1.3.0.0;Parent=scaffold528|size58034:hit:45060:1.3.0.0;Target=species:rnd-5_family-2623|genus:Unknown 1 189 +
scaffold528|size58034	repeatmasker	match	37657	38331	547	+	.	ID=scaffold528|size58034:hit:45061:1.3.0.0;Name=species:rnd-1_family-399|genus:Unknown;Target=species:rnd-1_family-399|genus:Unknown 42 317 +
scaffold528|size58034	repeatmasker	match_part	37657	38331	547	+	.	ID=scaffold528|size58034:hsp:88489:1.3.0.0;Parent=scaffold528|size58034:hit:45061:1.3.0.0;Target=species:rnd-1_family-399|genus:Unknown 42 317 +
scaffold528|size58034	repeatmasker	match	38423	38569	345	+	.	ID=scaffold528|size58034:hit:45062:1.3.0.0;Name=species:rnd-5_family-4228|genus:Unknown;Target=species:rnd-5_family-4228|genus:Unknown 10 85 +
scaffold528|size58034	repeatmasker	match_part	38423	38569	345	+	.	ID=scaffold528|size58034:hsp:88490:1.3.0.0;Parent=scaffold528|size58034:hit:45062:1.3.0.0;Target=species:rnd-5_family-4228|genus:Unknown 10 85 +
scaffold528|size58034	repeatmasker	match	39518	39762	1329	+	.	ID=scaffold528|size58034:hit:45063:1.3.0.0;Name=species:rnd-1_family-1150|genus:LINE%252FPenelope;Target=species:rnd-1_family-1150|genus:LINE%252FPenelope 294 537 +
scaffold528|size58034	repeatmasker	match_part	39518	39762	1329	+	.	ID=scaffold528|size58034:hsp:88491:1.3.0.0;Parent=scaffold528|size58034:hit:45063:1.3.0.0;Target=species:rnd-1_family-1150|genus:LINE%25252FPenelope 294 537 +
scaffold528|size58034	repeatmasker	match	40749	41203	913	+	.	ID=scaffold528|size58034:hit:45064:1.3.0.0;Name=species:rnd-1_family-809|genus:LINE%252FPenelope;Target=species:rnd-1_family-809|genus:LINE%252FPenelope 7 272 +
scaffold528|size58034	repeatmasker	match_part	40749	41203	913	+	.	ID=scaffold528|size58034:hsp:88492:1.3.0.0;Parent=scaffold528|size58034:hit:45064:1.3.0.0;Target=species:rnd-1_family-809|genus:LINE%25252FPenelope 7 272 +
scaffold528|size58034	repeatmasker	match	41255	42302	2277	+	.	ID=scaffold528|size58034:hit:45065:1.3.0.0;Name=species:rnd-5_family-101|genus:Unknown;Target=species:rnd-5_family-101|genus:Unknown 39 1093 +
scaffold528|size58034	repeatmasker	match_part	41255	42302	2277	+	.	ID=scaffold528|size58034:hsp:88493:1.3.0.0;Parent=scaffold528|size58034:hit:45065:1.3.0.0;Target=species:rnd-5_family-101|genus:Unknown 39 1093 +
scaffold528|size58034	repeatmasker	match	42726	44644	3177	+	.	ID=scaffold528|size58034:hit:45066:1.3.0.0;Name=species:rnd-5_family-101|genus:Unknown;Target=species:rnd-5_family-101|genus:Unknown 1641 2799 +
scaffold528|size58034	repeatmasker	match_part	42726	44644	3177	+	.	ID=scaffold528|size58034:hsp:88494:1.3.0.0;Parent=scaffold528|size58034:hit:45066:1.3.0.0;Target=species:rnd-5_family-101|genus:Unknown 1641 2799 +
scaffold528|size58034	repeatmasker	match	45627	45726	254	+	.	ID=scaffold528|size58034:hit:45067:1.3.0.0;Name=species:rnd-5_family-1870|genus:RC%252FHelitron;Target=species:rnd-5_family-1870|genus:RC%252FHelitron 1633 1730 +
scaffold528|size58034	repeatmasker	match_part	45627	45726	254	+	.	ID=scaffold528|size58034:hsp:88495:1.3.0.0;Parent=scaffold528|size58034:hit:45067:1.3.0.0;Target=species:rnd-5_family-1870|genus:RC%25252FHelitron 1633 1730 +
scaffold528|size58034	repeatmasker	match	45955	46883	3380	+	.	ID=scaffold528|size58034:hit:45068:1.3.0.0;Name=species:genome_7_9759|genus:Unspecified;Target=species:genome_7_9759|genus:Unspecified 1 526 +
scaffold528|size58034	repeatmasker	match_part	45955	46883	3380	+	.	ID=scaffold528|size58034:hsp:88496:1.3.0.0;Parent=scaffold528|size58034:hit:45068:1.3.0.0;Target=species:genome_7_9759|genus:Unspecified 1 526 +
scaffold528|size58034	repeatmasker	match	46937	47910	3483	+	.	ID=scaffold528|size58034:hit:45069:1.3.0.0;Name=species:genome_7_9759|genus:Unspecified;Target=species:genome_7_9759|genus:Unspecified 582 1223 +
scaffold528|size58034	repeatmasker	match_part	46937	47910	3483	+	.	ID=scaffold528|size58034:hsp:88497:1.3.0.0;Parent=scaffold528|size58034:hit:45069:1.3.0.0;Target=species:genome_7_9759|genus:Unspecified 582 1223 +
scaffold528|size58034	repeatmasker	match	50113	51946	3609	+	.	ID=scaffold528|size58034:hit:45070:1.3.0.0;Name=species:rnd-5_family-126|genus:Unknown;Target=species:rnd-5_family-126|genus:Unknown 7 957 +
scaffold528|size58034	repeatmasker	match_part	50113	51946	3609	+	.	ID=scaffold528|size58034:hsp:88498:1.3.0.0;Parent=scaffold528|size58034:hit:45070:1.3.0.0;Target=species:rnd-5_family-126|genus:Unknown 7 957 +
scaffold528|size58034	repeatmasker	match	52852	52967	365	+	.	ID=scaffold528|size58034:hit:45071:1.3.0.0;Name=species:rnd-1_family-885|genus:Unknown;Target=species:rnd-1_family-885|genus:Unknown 1 116 +
scaffold528|size58034	repeatmasker	match_part	52852	52967	365	+	.	ID=scaffold528|size58034:hsp:88499:1.3.0.0;Parent=scaffold528|size58034:hit:45071:1.3.0.0;Target=species:rnd-1_family-885|genus:Unknown 1 116 +
scaffold528|size58034	repeatmasker	match	53792	54216	910	+	.	ID=scaffold528|size58034:hit:45072:1.3.0.0;Name=species:genome_7_7989|genus:Unspecified;Target=species:genome_7_7989|genus:Unspecified 211 577 +
scaffold528|size58034	repeatmasker	match_part	53792	54216	910	+	.	ID=scaffold528|size58034:hsp:88500:1.3.0.0;Parent=scaffold528|size58034:hit:45072:1.3.0.0;Target=species:genome_7_7989|genus:Unspecified 211 577 +
scaffold528|size58034	repeatmasker	match	54309	54435	491	+	.	ID=scaffold528|size58034:hit:45073:1.3.0.0;Name=species:rnd-1_family-928|genus:Unknown;Target=species:rnd-1_family-928|genus:Unknown 1 86 +
scaffold528|size58034	repeatmasker	match_part	54309	54435	491	+	.	ID=scaffold528|size58034:hsp:88501:1.3.0.0;Parent=scaffold528|size58034:hit:45073:1.3.0.0;Target=species:rnd-1_family-928|genus:Unknown 1 86 +
scaffold528|size58034	repeatmasker	match	56557	56597	309	+	.	ID=scaffold528|size58034:hit:45074:1.3.0.0;Name=species:scaffold35|size490618_%2528dbseq-nr_715%2529_%255B281969%252C287860%255D|genus:Unspecified;Target=species:scaffold35|size490618_%2528dbseq-nr_715%2529_%255B281969%252C287860%255D|genus:Unspecified 4056 4096 +
scaffold528|size58034	repeatmasker	match_part	56557	56597	309	+	.	ID=scaffold528|size58034:hsp:88502:1.3.0.0;Parent=scaffold528|size58034:hit:45074:1.3.0.0;Target=species:scaffold35|size490618_%252528dbseq-nr_715%252529_%25255B281969%25252C287860%25255D|genus:Unspecified 4056 4096 +
scaffold528|size58034	repeatmasker	match	56780	57099	492	+	.	ID=scaffold528|size58034:hit:45075:1.3.0.0;Name=species:scaffold14|size2522936_%2528dbseq-nr_238%2529_%255B1322522%252C1328710%255D|genus:Unspecified;Target=species:scaffold14|size2522936_%2528dbseq-nr_238%2529_%255B1322522%252C1328710%255D|genus:Unspecified 3323 3831 +
scaffold528|size58034	repeatmasker	match_part	56780	57099	492	+	.	ID=scaffold528|size58034:hsp:88503:1.3.0.0;Parent=scaffold528|size58034:hit:45075:1.3.0.0;Target=species:scaffold14|size2522936_%252528dbseq-nr_238%252529_%25255B1322522%25252C1328710%25255D|genus:Unspecified 3323 3831 +
###
scaffold528|size58034	blastx	protein_match	7072	7398	241	-	.	ID=scaffold528|size58034:hit:45076:3.12.0.0;Name=jgi|Thaps3|36406|e_gw1.10.175.1;score=241
scaffold528|size58034	blastx	match_part	7072	7398	241	-	.	ID=scaffold528|size58034:hsp:88504:3.12.0.0;Parent=scaffold528|size58034:hit:45076:3.12.0.0;Target=jgi|Thaps3|36406|e_gw1.10.175.1 32 148 +;Gap=M327
scaffold528|size58034	blastx	protein_match	33672	34733	618	-	.	ID=scaffold528|size58034:hit:45077:3.12.0.0;Name=jgi|Thaoce1|86783|rna26568;score=618
scaffold528|size58034	blastx	match_part	33672	34733	618	-	.	ID=scaffold528|size58034:hsp:88505:3.12.0.0;Parent=scaffold528|size58034:hit:45077:3.12.0.0;Target=jgi|Thaoce1|86783|rna26568 245 589 +;Gap=M1062
scaffold528|size58034	blastx	match_part	33682	33789	175	-	.	ID=scaffold528|size58034:hsp:88506:3.12.0.0;Parent=scaffold528|size58034:hit:45077:3.12.0.0;Target=jgi|Thaoce1|86783|rna26568 555 590 +;Gap=M108
scaffold528|size58034	blastx	protein_match	31247	31643	106	-	.	ID=scaffold528|size58034:hit:45078:3.12.0.0;Name=jgi|Thaoce1|74193|rna7899;score=106
scaffold528|size58034	blastx	match_part	31383	31643	348	-	.	ID=scaffold528|size58034:hsp:88507:3.12.0.0;Parent=scaffold528|size58034:hit:45078:3.12.0.0;Target=jgi|Thaoce1|74193|rna7899 1 87 +;Gap=M261
scaffold528|size58034	blastx	match_part	31247	31399	106	-	.	ID=scaffold528|size58034:hsp:88508:3.12.0.0;Parent=scaffold528|size58034:hit:45078:3.12.0.0;Target=jgi|Thaoce1|74193|rna7899 81 132 +;Gap=M153
scaffold528|size58034	blastx	protein_match	33493	34369	207	-	.	ID=scaffold528|size58034:hit:45079:3.12.0.0;Name=jgi|Fracy1|239613|fgenesh2_pg.6_%2523_1015;score=207
scaffold528|size58034	blastx	match_part	34148	34369	126	-	.	ID=scaffold528|size58034:hsp:88509:3.12.0.0;Parent=scaffold528|size58034:hit:45079:3.12.0.0;Target=jgi|Fracy1|239613|fgenesh2_pg.6_%252523_1015 128 201 +;Gap=M222
scaffold528|size58034	blastx	match_part	33777	34043	153	-	.	ID=scaffold528|size58034:hsp:88510:3.12.0.0;Parent=scaffold528|size58034:hit:45079:3.12.0.0;Target=jgi|Fracy1|239613|fgenesh2_pg.6_%252523_1015 248 339 +;Gap=M267
scaffold528|size58034	blastx	match_part	33493	33789	207	-	.	ID=scaffold528|size58034:hsp:88511:3.12.0.0;Parent=scaffold528|size58034:hit:45079:3.12.0.0;Target=jgi|Fracy1|239613|fgenesh2_pg.6_%252523_1015 332 434 +;Gap=M297
scaffold528|size58034	blastx	protein_match	33303	34432	79	-	.	ID=scaffold528|size58034:hit:45080:3.12.0.0;Name=jgi|Phatr2|37222|fgenesh1_pg.C_chr_12000192;score=79
scaffold528|size58034	blastx	match_part	34145	34432	139	-	.	ID=scaffold528|size58034:hsp:88512:3.12.0.0;Parent=scaffold528|size58034:hit:45080:3.12.0.0;Target=jgi|Phatr2|37222|fgenesh1_pg.C_chr_12000192 3 98 +;Gap=M288
scaffold528|size58034	blastx	match_part	33469	33750	247	-	.	ID=scaffold528|size58034:hsp:88513:3.12.0.0;Parent=scaffold528|size58034:hit:45080:3.12.0.0;Target=jgi|Phatr2|37222|fgenesh1_pg.C_chr_12000192 209 303 +;Gap=M282
scaffold528|size58034	blastx	match_part	33303	33455	79	-	.	ID=scaffold528|size58034:hsp:88514:3.12.0.0;Parent=scaffold528|size58034:hit:45080:3.12.0.0;Target=jgi|Phatr2|37222|fgenesh1_pg.C_chr_12000192 309 359 +;Gap=M153
scaffold528|size58034	blastx	protein_match	31972	32354	88	-	.	ID=scaffold528|size58034:hit:45081:3.12.0.0;Name=jgi|Fracy1|243080|fgenesh2_pg.10_%2523_587;score=88
scaffold528|size58034	blastx	match_part	32049	32354	189	-	.	ID=scaffold528|size58034:hsp:88515:3.12.0.0;Parent=scaffold528|size58034:hit:45081:3.12.0.0;Target=jgi|Fracy1|243080|fgenesh2_pg.10_%252523_587 27 128 +;Gap=M306
scaffold528|size58034	blastx	match_part	31972	32049	88	-	.	ID=scaffold528|size58034:hsp:88516:3.12.0.0;Parent=scaffold528|size58034:hit:45081:3.12.0.0;Target=jgi|Fracy1|243080|fgenesh2_pg.10_%252523_587 129 154 +;Gap=M78
scaffold528|size58034	blastx	protein_match	33511	33744	178	-	.	ID=scaffold528|size58034:hit:45082:3.12.0.0;Name=jgi|Fracy1|194739|e_gw1.22.102.1;score=178
scaffold528|size58034	blastx	match_part	33511	33744	178	-	.	ID=scaffold528|size58034:hsp:88517:3.12.0.0;Parent=scaffold528|size58034:hit:45082:3.12.0.0;Target=jgi|Fracy1|194739|e_gw1.22.102.1 2 79 +;Gap=M234
scaffold528|size58034	blastx	protein_match	31128	34733	1848	-	.	ID=scaffold528|size58034:hit:45083:3.12.0.0;Name=jgi|Thaoce1|77924|rna15843;score=1848
scaffold528|size58034	blastx	match_part	32919	34733	727	-	.	ID=scaffold528|size58034:hsp:88518:3.12.0.0;Parent=scaffold528|size58034:hit:45083:3.12.0.0;Target=jgi|Thaoce1|77924|rna15843 269 886 +;Gap=M1815
scaffold528|size58034	blastx	match_part	34079	34378	366	-	.	ID=scaffold528|size58034:hsp:88519:3.12.0.0;Parent=scaffold528|size58034:hit:45083:3.12.0.0;Target=jgi|Thaoce1|77924|rna15843 388 485 +;Gap=M300
scaffold528|size58034	blastx	match_part	33457	33789	457	-	.	ID=scaffold528|size58034:hsp:88520:3.12.0.0;Parent=scaffold528|size58034:hit:45083:3.12.0.0;Target=jgi|Thaoce1|77924|rna15843 583 694 +;Gap=M333
scaffold528|size58034	blastx	match_part	32590	32985	240	-	.	ID=scaffold528|size58034:hsp:88521:3.12.0.0;Parent=scaffold528|size58034:hit:45083:3.12.0.0;Target=jgi|Thaoce1|77924|rna15843 857 1017 +;Gap=M396
scaffold528|size58034	blastx	match_part	31128	32735	1848	-	.	ID=scaffold528|size58034:hsp:88522:3.12.0.0;Parent=scaffold528|size58034:hit:45083:3.12.0.0;Target=jgi|Thaoce1|77924|rna15843 970 1506 +;Gap=M1608
scaffold528|size58034	blastx	protein_match	31202	31718	124	-	.	ID=scaffold528|size58034:hit:45084:3.12.0.0;Name=jgi|Thaoce1|91494|rna15024;score=124
scaffold528|size58034	blastx	match_part	31317	31718	532	-	.	ID=scaffold528|size58034:hsp:88523:3.12.0.0;Parent=scaffold528|size58034:hit:45084:3.12.0.0;Target=jgi|Thaoce1|91494|rna15024 1 134 +;Gap=M402
scaffold528|size58034	blastx	match_part	31202	31342	124	-	.	ID=scaffold528|size58034:hsp:88524:3.12.0.0;Parent=scaffold528|size58034:hit:45084:3.12.0.0;Target=jgi|Thaoce1|91494|rna15024 126 172 +;Gap=M141
scaffold528|size58034	blastx	protein_match	33198	34103	84	-	.	ID=scaffold528|size58034:hit:45085:3.12.0.0;Name=jgi|Phatr2|31533|fgenesh1_pg.C_chr_1000134;score=84
scaffold528|size58034	blastx	match_part	33777	34103	178	-	.	ID=scaffold528|size58034:hsp:88525:3.12.0.0;Parent=scaffold528|size58034:hit:45085:3.12.0.0;Target=jgi|Phatr2|31533|fgenesh1_pg.C_chr_1000134 155 266 +;Gap=M327
scaffold528|size58034	blastx	match_part	33469	33789	297	-	.	ID=scaffold528|size58034:hsp:88526:3.12.0.0;Parent=scaffold528|size58034:hit:45085:3.12.0.0;Target=jgi|Phatr2|31533|fgenesh1_pg.C_chr_1000134 259 366 +;Gap=M321
scaffold528|size58034	blastx	match_part	33198	33455	84	-	.	ID=scaffold528|size58034:hsp:88527:3.12.0.0;Parent=scaffold528|size58034:hit:45085:3.12.0.0;Target=jgi|Phatr2|31533|fgenesh1_pg.C_chr_1000134 372 459 +;Gap=M258
scaffold528|size58034	blastx	protein_match	33493	34369	207	-	.	ID=scaffold528|size58034:hit:45086:3.12.0.0;Name=jgi|Fracy1|239613|fgenesh2_pg.6_%2523_1015;score=207
scaffold528|size58034	blastx	match_part	34148	34369	126	-	.	ID=scaffold528|size58034:hsp:88528:3.12.0.0;Parent=scaffold528|size58034:hit:45086:3.12.0.0;Target=jgi|Fracy1|239613|fgenesh2_pg.6_%252523_1015 128 201 +;Gap=M222
scaffold528|size58034	blastx	match_part	33777	34043	153	-	.	ID=scaffold528|size58034:hsp:88529:3.12.0.0;Parent=scaffold528|size58034:hit:45086:3.12.0.0;Target=jgi|Fracy1|239613|fgenesh2_pg.6_%252523_1015 248 339 +;Gap=M267
scaffold528|size58034	blastx	match_part	33493	33789	207	-	.	ID=scaffold528|size58034:hsp:88530:3.12.0.0;Parent=scaffold528|size58034:hit:45086:3.12.0.0;Target=jgi|Fracy1|239613|fgenesh2_pg.6_%252523_1015 332 434 +;Gap=M297
scaffold528|size58034	blastx	protein_match	33469	34064	198	-	.	ID=scaffold528|size58034:hit:45087:3.12.0.0;Name=jgi|Fracy1|193184|e_gw1.17.59.1;score=198
scaffold528|size58034	blastx	match_part	33825	34064	151	-	.	ID=scaffold528|size58034:hsp:88531:3.12.0.0;Parent=scaffold528|size58034:hit:45087:3.12.0.0;Target=jgi|Fracy1|193184|e_gw1.17.59.1 61 140 +;Gap=M240
scaffold528|size58034	blastx	match_part	33469	33768	198	-	.	ID=scaffold528|size58034:hsp:88532:3.12.0.0;Parent=scaffold528|size58034:hit:45087:3.12.0.0;Target=jgi|Fracy1|193184|e_gw1.17.59.1 159 260 +;Gap=M300
scaffold528|size58034	blastx	protein_match	33469	34064	198	-	.	ID=scaffold528|size58034:hit:45088:3.12.0.0;Name=jgi|Fracy1|193184|e_gw1.17.59.1;score=198
scaffold528|size58034	blastx	match_part	33825	34064	151	-	.	ID=scaffold528|size58034:hsp:88533:3.12.0.0;Parent=scaffold528|size58034:hit:45088:3.12.0.0;Target=jgi|Fracy1|193184|e_gw1.17.59.1 61 140 +;Gap=M240
scaffold528|size58034	blastx	match_part	33469	33768	198	-	.	ID=scaffold528|size58034:hsp:88534:3.12.0.0;Parent=scaffold528|size58034:hit:45088:3.12.0.0;Target=jgi|Fracy1|193184|e_gw1.17.59.1 159 260 +;Gap=M300
scaffold528|size58034	blastx	protein_match	33571	34378	160	-	.	ID=scaffold528|size58034:hit:45089:3.12.0.0;Name=jgi|Fracy1|198400|e_gw1.39.24.1;score=160
scaffold528|size58034	blastx	match_part	34148	34378	101	-	.	ID=scaffold528|size58034:hsp:88535:3.12.0.0;Parent=scaffold528|size58034:hit:45089:3.12.0.0;Target=jgi|Fracy1|198400|e_gw1.39.24.1 68 144 +;Gap=M231
scaffold528|size58034	blastx	match_part	33870	34064	109	-	.	ID=scaffold528|size58034:hsp:88536:3.12.0.0;Parent=scaffold528|size58034:hit:45089:3.12.0.0;Target=jgi|Fracy1|198400|e_gw1.39.24.1 185 252 +;Gap=M195
scaffold528|size58034	blastx	match_part	33571	33789	160	-	.	ID=scaffold528|size58034:hsp:88537:3.12.0.0;Parent=scaffold528|size58034:hit:45089:3.12.0.0;Target=jgi|Fracy1|198400|e_gw1.39.24.1 255 327 +;Gap=M219
scaffold528|size58034	blastx	protein_match	31972	32354	88	-	.	ID=scaffold528|size58034:hit:45090:3.12.0.0;Name=jgi|Fracy1|243080|fgenesh2_pg.10_%2523_587;score=88
scaffold528|size58034	blastx	match_part	32049	32354	189	-	.	ID=scaffold528|size58034:hsp:88538:3.12.0.0;Parent=scaffold528|size58034:hit:45090:3.12.0.0;Target=jgi|Fracy1|243080|fgenesh2_pg.10_%252523_587 27 128 +;Gap=M306
scaffold528|size58034	blastx	match_part	31972	32049	88	-	.	ID=scaffold528|size58034:hsp:88539:3.12.0.0;Parent=scaffold528|size58034:hit:45090:3.12.0.0;Target=jgi|Fracy1|243080|fgenesh2_pg.10_%252523_587 129 154 +;Gap=M78
scaffold528|size58034	blastx	protein_match	34274	34724	96	-	.	ID=scaffold528|size58034:hit:45091:3.12.0.0;Name=jgi|Thaps3|10714|fgenesh1_pg.C_chr_17000177;score=96
scaffold528|size58034	blastx	match_part	34428	34724	90	-	.	ID=scaffold528|size58034:hsp:88540:3.12.0.0;Parent=scaffold528|size58034:hit:45091:3.12.0.0;Target=jgi|Thaps3|10714|fgenesh1_pg.C_chr_17000177 5 106 +;Gap=M297
scaffold528|size58034	blastx	match_part	34274	34375	96	-	.	ID=scaffold528|size58034:hsp:88541:3.12.0.0;Parent=scaffold528|size58034:hit:45091:3.12.0.0;Target=jgi|Thaps3|10714|fgenesh1_pg.C_chr_17000177 118 151 +;Gap=M102
scaffold528|size58034	blastx	protein_match	31644	32454	408	-	.	ID=scaffold528|size58034:hit:45092:3.12.0.0;Name=jgi|Thaoce1|100347|rna3929;score=408
scaffold528|size58034	blastx	match_part	32341	32454	81	-	.	ID=scaffold528|size58034:hsp:88542:3.12.0.0;Parent=scaffold528|size58034:hit:45092:3.12.0.0;Target=jgi|Thaoce1|100347|rna3929 8 45 +;Gap=M114
scaffold528|size58034	blastx	match_part	31644	32321	408	-	.	ID=scaffold528|size58034:hsp:88543:3.12.0.0;Parent=scaffold528|size58034:hit:45092:3.12.0.0;Target=jgi|Thaoce1|100347|rna3929 52 258 +;Gap=M678
scaffold528|size58034	blastx	protein_match	33493	34369	207	-	.	ID=scaffold528|size58034:hit:45093:3.12.0.0;Name=jgi|Fracy1|239613|fgenesh2_pg.6_%2523_1015;score=207
scaffold528|size58034	blastx	match_part	34148	34369	126	-	.	ID=scaffold528|size58034:hsp:88544:3.12.0.0;Parent=scaffold528|size58034:hit:45093:3.12.0.0;Target=jgi|Fracy1|239613|fgenesh2_pg.6_%252523_1015 128 201 +;Gap=M222
scaffold528|size58034	blastx	match_part	33777	34043	153	-	.	ID=scaffold528|size58034:hsp:88545:3.12.0.0;Parent=scaffold528|size58034:hit:45093:3.12.0.0;Target=jgi|Fracy1|239613|fgenesh2_pg.6_%252523_1015 248 339 +;Gap=M267
scaffold528|size58034	blastx	match_part	33493	33789	207	-	.	ID=scaffold528|size58034:hsp:88546:3.12.0.0;Parent=scaffold528|size58034:hit:45093:3.12.0.0;Target=jgi|Fracy1|239613|fgenesh2_pg.6_%252523_1015 332 434 +;Gap=M297
scaffold528|size58034	blastx	protein_match	33469	34064	198	-	.	ID=scaffold528|size58034:hit:45094:3.12.0.0;Name=jgi|Fracy1|193184|e_gw1.17.59.1;score=198
scaffold528|size58034	blastx	match_part	33825	34064	151	-	.	ID=scaffold528|size58034:hsp:88547:3.12.0.0;Parent=scaffold528|size58034:hit:45094:3.12.0.0;Target=jgi|Fracy1|193184|e_gw1.17.59.1 61 140 +;Gap=M240
scaffold528|size58034	blastx	match_part	33469	33768	198	-	.	ID=scaffold528|size58034:hsp:88548:3.12.0.0;Parent=scaffold528|size58034:hit:45094:3.12.0.0;Target=jgi|Fracy1|193184|e_gw1.17.59.1 159 260 +;Gap=M300
scaffold528|size58034	blastx	protein_match	33180	33789	74	-	.	ID=scaffold528|size58034:hit:45095:3.12.0.0;Name=jgi|Phatr2|37726|fgenesh1_pg.C_chr_13000336;score=74
scaffold528|size58034	blastx	match_part	33469	33789	270	-	.	ID=scaffold528|size58034:hsp:88549:3.12.0.0;Parent=scaffold528|size58034:hit:45095:3.12.0.0;Target=jgi|Phatr2|37726|fgenesh1_pg.C_chr_13000336 68 175 +;Gap=M321
scaffold528|size58034	blastx	match_part	33180	33455	74	-	.	ID=scaffold528|size58034:hsp:88550:3.12.0.0;Parent=scaffold528|size58034:hit:45095:3.12.0.0;Target=jgi|Phatr2|37726|fgenesh1_pg.C_chr_13000336 181 286 +;Gap=M276
scaffold528|size58034	blastx	protein_match	31158	31337	257	-	.	ID=scaffold528|size58034:hit:45096:3.12.0.0;Name=jgi|Thaoce1|77625|rna18793;score=257
scaffold528|size58034	blastx	match_part	31158	31337	257	-	.	ID=scaffold528|size58034:hsp:88551:3.12.0.0;Parent=scaffold528|size58034:hit:45096:3.12.0.0;Target=jgi|Thaoce1|77625|rna18793 10 69 +;Gap=M180
scaffold528|size58034	blastx	protein_match	31707	31883	195	-	.	ID=scaffold528|size58034:hit:45097:3.12.0.0;Name=jgi|Thaoce1|83515|rna23431;score=195
scaffold528|size58034	blastx	match_part	31707	31883	195	-	.	ID=scaffold528|size58034:hsp:88552:3.12.0.0;Parent=scaffold528|size58034:hit:45097:3.12.0.0;Target=jgi|Thaoce1|83515|rna23431 7 65 +;Gap=M177
scaffold528|size58034	blastx	protein_match	33511	33744	178	-	.	ID=scaffold528|size58034:hit:45098:3.12.0.0;Name=jgi|Fracy1|194739|e_gw1.22.102.1;score=178
scaffold528|size58034	blastx	match_part	33511	33744	178	-	.	ID=scaffold528|size58034:hsp:88553:3.12.0.0;Parent=scaffold528|size58034:hit:45098:3.12.0.0;Target=jgi|Fracy1|194739|e_gw1.22.102.1 2 79 +;Gap=M234
scaffold528|size58034	blastx	protein_match	31125	32829	1357	-	.	ID=scaffold528|size58034:hit:45099:3.12.0.0;Name=jgi|Thaoce1|79866|rna9285;score=1357
scaffold528|size58034	blastx	match_part	32590	32829	195	-	.	ID=scaffold528|size58034:hsp:88554:3.12.0.0;Parent=scaffold528|size58034:hit:45099:3.12.0.0;Target=jgi|Thaoce1|79866|rna9285 108 187 +;Gap=M240
scaffold528|size58034	blastx	match_part	31125	32594	1357	-	.	ID=scaffold528|size58034:hsp:88555:3.12.0.0;Parent=scaffold528|size58034:hit:45099:3.12.0.0;Target=jgi|Thaoce1|79866|rna9285 187 663 +;Gap=M1470
scaffold528|size58034	blastx	protein_match	31125	31859	990	-	.	ID=scaffold528|size58034:hit:45100:3.12.0.0;Name=jgi|Thaoce1|94946|rna12941;score=990
scaffold528|size58034	blastx	match_part	31125	31859	990	-	.	ID=scaffold528|size58034:hsp:88556:3.12.0.0;Parent=scaffold528|size58034:hit:45100:3.12.0.0;Target=jgi|Thaoce1|94946|rna12941 57 301 +;Gap=M735
scaffold528|size58034	blastx	protein_match	31188	34369	984	-	.	ID=scaffold528|size58034:hit:45101:3.12.0.0;Name=jgi|Fracy1|181779|e_gw1.3.828.1;score=984
scaffold528|size58034	blastx	match_part	34133	34369	137	-	.	ID=scaffold528|size58034:hsp:88557:3.12.0.0;Parent=scaffold528|size58034:hit:45101:3.12.0.0;Target=jgi|Fracy1|181779|e_gw1.3.828.1 132 210 +;Gap=M237
scaffold528|size58034	blastx	match_part	33285	34043	191	-	.	ID=scaffold528|size58034:hsp:88558:3.12.0.0;Parent=scaffold528|size58034:hit:45101:3.12.0.0;Target=jgi|Fracy1|181779|e_gw1.3.828.1 252 505 +;Gap=M759
scaffold528|size58034	blastx	match_part	33493	33789	210	-	.	ID=scaffold528|size58034:hsp:88559:3.12.0.0;Parent=scaffold528|size58034:hit:45101:3.12.0.0;Target=jgi|Fracy1|181779|e_gw1.3.828.1 336 438 +;Gap=M297
scaffold528|size58034	blastx	match_part	31188	32735	984	-	.	ID=scaffold528|size58034:hsp:88560:3.12.0.0;Parent=scaffold528|size58034:hit:45101:3.12.0.0;Target=jgi|Fracy1|181779|e_gw1.3.828.1 701 1220 +;Gap=M1548
scaffold528|size58034	blastx	protein_match	31167	31448	252	-	.	ID=scaffold528|size58034:hit:45102:3.12.0.0;Name=jgi|Fracy1|247541|fgenesh2_pg.20_%2523_332;score=252
scaffold528|size58034	blastx	match_part	31167	31448	252	-	.	ID=scaffold528|size58034:hsp:88561:3.12.0.0;Parent=scaffold528|size58034:hit:45102:3.12.0.0;Target=jgi|Fracy1|247541|fgenesh2_pg.20_%252523_332 3 97 +;Gap=M282
scaffold528|size58034	blastx	protein_match	31278	31478	244	-	.	ID=scaffold528|size58034:hit:45103:3.12.0.0;Name=jgi|Thaoce1|100348|rna3930;score=244
scaffold528|size58034	blastx	match_part	31278	31478	244	-	.	ID=scaffold528|size58034:hsp:88562:3.12.0.0;Parent=scaffold528|size58034:hit:45103:3.12.0.0;Target=jgi|Thaoce1|100348|rna3930 8 74 +;Gap=M201
scaffold528|size58034	blastx	protein_match	31188	34369	984	-	.	ID=scaffold528|size58034:hit:45104:3.12.0.0;Name=jgi|Fracy1|181779|e_gw1.3.828.1;score=984
scaffold528|size58034	blastx	match_part	34133	34369	137	-	.	ID=scaffold528|size58034:hsp:88563:3.12.0.0;Parent=scaffold528|size58034:hit:45104:3.12.0.0;Target=jgi|Fracy1|181779|e_gw1.3.828.1 132 210 +;Gap=M237
scaffold528|size58034	blastx	match_part	33285	34043	191	-	.	ID=scaffold528|size58034:hsp:88564:3.12.0.0;Parent=scaffold528|size58034:hit:45104:3.12.0.0;Target=jgi|Fracy1|181779|e_gw1.3.828.1 252 505 +;Gap=M759
scaffold528|size58034	blastx	match_part	33493	33789	210	-	.	ID=scaffold528|size58034:hsp:88565:3.12.0.0;Parent=scaffold528|size58034:hit:45104:3.12.0.0;Target=jgi|Fracy1|181779|e_gw1.3.828.1 336 438 +;Gap=M297
scaffold528|size58034	blastx	match_part	31188	32735	984	-	.	ID=scaffold528|size58034:hsp:88566:3.12.0.0;Parent=scaffold528|size58034:hit:45104:3.12.0.0;Target=jgi|Fracy1|181779|e_gw1.3.828.1 701 1220 +;Gap=M1548
scaffold528|size58034	blastx	protein_match	31179	34709	948	-	.	ID=scaffold528|size58034:hit:45105:3.12.0.0;Name=jgi|Fracy1|181335|e_gw1.2.1255.1;score=948
scaffold528|size58034	blastx	match_part	33807	34709	156	-	.	ID=scaffold528|size58034:hsp:88567:3.12.0.0;Parent=scaffold528|size58034:hit:45105:3.12.0.0;Target=jgi|Fracy1|181335|e_gw1.2.1255.1 102 390 +;Gap=M903
scaffold528|size58034	blastx	match_part	33493	33789	212	-	.	ID=scaffold528|size58034:hsp:88568:3.12.0.0;Parent=scaffold528|size58034:hit:45105:3.12.0.0;Target=jgi|Fracy1|181335|e_gw1.2.1255.1 396 501 +;Gap=M297
scaffold528|size58034	blastx	match_part	33171	33458	105	-	.	ID=scaffold528|size58034:hsp:88569:3.12.0.0;Parent=scaffold528|size58034:hit:45105:3.12.0.0;Target=jgi|Fracy1|181335|e_gw1.2.1255.1 508 606 +;Gap=M288
scaffold528|size58034	blastx	match_part	31179	32738	948	-	.	ID=scaffold528|size58034:hsp:88570:3.12.0.0;Parent=scaffold528|size58034:hit:45105:3.12.0.0;Target=jgi|Fracy1|181335|e_gw1.2.1255.1 716 1230 +;Gap=M1560
scaffold528|size58034	blastx	protein_match	33457	34378	384	-	.	ID=scaffold528|size58034:hit:45106:3.12.0.0;Name=jgi|Thaoce1|73267|rna23082;score=384
scaffold528|size58034	blastx	match_part	34085	34378	308	-	.	ID=scaffold528|size58034:hsp:88571:3.12.0.0;Parent=scaffold528|size58034:hit:45106:3.12.0.0;Target=jgi|Thaoce1|73267|rna23082 32 129 +;Gap=M294
scaffold528|size58034	blastx	match_part	33777	34166	312	-	.	ID=scaffold528|size58034:hsp:88572:3.12.0.0;Parent=scaffold528|size58034:hit:45106:3.12.0.0;Target=jgi|Thaoce1|73267|rna23082 111 234 +;Gap=M390
scaffold528|size58034	blastx	match_part	33457	33789	384	-	.	ID=scaffold528|size58034:hsp:88573:3.12.0.0;Parent=scaffold528|size58034:hit:45106:3.12.0.0;Target=jgi|Thaoce1|73267|rna23082 227 338 +;Gap=M333
scaffold528|size58034	blastx	protein_match	31158	31595	511	-	.	ID=scaffold528|size58034:hit:45107:3.12.0.0;Name=jgi|Thaoce1|86857|rna27263;score=511
scaffold528|size58034	blastx	match_part	31158	31595	511	-	.	ID=scaffold528|size58034:hsp:88574:3.12.0.0;Parent=scaffold528|size58034:hit:45107:3.12.0.0;Target=jgi|Thaoce1|86857|rna27263 3 137 +;Gap=M438
scaffold528|size58034	blastx	protein_match	31320	31853	428	-	.	ID=scaffold528|size58034:hit:45108:3.12.0.0;Name=jgi|Fracy1|233801|fgenesh2_pg.1_%2523_1999;score=428
scaffold528|size58034	blastx	match_part	31320	31853	428	-	.	ID=scaffold528|size58034:hsp:88575:3.12.0.0;Parent=scaffold528|size58034:hit:45108:3.12.0.0;Target=jgi|Fracy1|233801|fgenesh2_pg.1_%252523_1999 48 226 +;Gap=M534
scaffold528|size58034	blastx	protein_match	31320	31853	428	-	.	ID=scaffold528|size58034:hit:45109:3.12.0.0;Name=jgi|Fracy1|233801|fgenesh2_pg.1_%2523_1999;score=428
scaffold528|size58034	blastx	match_part	31320	31853	428	-	.	ID=scaffold528|size58034:hsp:88576:3.12.0.0;Parent=scaffold528|size58034:hit:45109:3.12.0.0;Target=jgi|Fracy1|233801|fgenesh2_pg.1_%252523_1999 48 226 +;Gap=M534
scaffold528|size58034	blastx	protein_match	31239	34369	388	-	.	ID=scaffold528|size58034:hit:45110:3.12.0.0;Name=jgi|Fracy1|258517|fgenesh2_pg.153_%2523_3;score=388
scaffold528|size58034	blastx	match_part	34148	34369	137	-	.	ID=scaffold528|size58034:hsp:88577:3.12.0.0;Parent=scaffold528|size58034:hit:45110:3.12.0.0;Target=jgi|Fracy1|258517|fgenesh2_pg.153_%252523_3 126 199 +;Gap=M222
scaffold528|size58034	blastx	match_part	33312	34043	190	-	.	ID=scaffold528|size58034:hsp:88578:3.12.0.0;Parent=scaffold528|size58034:hit:45110:3.12.0.0;Target=jgi|Fracy1|258517|fgenesh2_pg.153_%252523_3 246 490 +;Gap=M732
scaffold528|size58034	blastx	match_part	33493	33789	210	-	.	ID=scaffold528|size58034:hsp:88579:3.12.0.0;Parent=scaffold528|size58034:hit:45110:3.12.0.0;Target=jgi|Fracy1|258517|fgenesh2_pg.153_%252523_3 330 432 +;Gap=M297
scaffold528|size58034	blastx	match_part	31239	31673	388	-	.	ID=scaffold528|size58034:hsp:88580:3.12.0.0;Parent=scaffold528|size58034:hit:45110:3.12.0.0;Target=jgi|Fracy1|258517|fgenesh2_pg.153_%252523_3 608 751 +;Gap=M435
scaffold528|size58034	blastx	protein_match	31239	34369	388	-	.	ID=scaffold528|size58034:hit:45111:3.12.0.0;Name=jgi|Fracy1|258517|fgenesh2_pg.153_%2523_3;score=388
scaffold528|size58034	blastx	match_part	34148	34369	137	-	.	ID=scaffold528|size58034:hsp:88581:3.12.0.0;Parent=scaffold528|size58034:hit:45111:3.12.0.0;Target=jgi|Fracy1|258517|fgenesh2_pg.153_%252523_3 126 199 +;Gap=M222
scaffold528|size58034	blastx	match_part	33312	34043	190	-	.	ID=scaffold528|size58034:hsp:88582:3.12.0.0;Parent=scaffold528|size58034:hit:45111:3.12.0.0;Target=jgi|Fracy1|258517|fgenesh2_pg.153_%252523_3 246 490 +;Gap=M732
scaffold528|size58034	blastx	match_part	33493	33789	210	-	.	ID=scaffold528|size58034:hsp:88583:3.12.0.0;Parent=scaffold528|size58034:hit:45111:3.12.0.0;Target=jgi|Fracy1|258517|fgenesh2_pg.153_%252523_3 330 432 +;Gap=M297
scaffold528|size58034	blastx	match_part	31239	31673	388	-	.	ID=scaffold528|size58034:hsp:88584:3.12.0.0;Parent=scaffold528|size58034:hit:45111:3.12.0.0;Target=jgi|Fracy1|258517|fgenesh2_pg.153_%252523_3 608 751 +;Gap=M435
scaffold528|size58034	blastx	protein_match	31167	31448	252	-	.	ID=scaffold528|size58034:hit:45112:3.12.0.0;Name=jgi|Fracy1|247541|fgenesh2_pg.20_%2523_332;score=252
scaffold528|size58034	blastx	match_part	31167	31448	252	-	.	ID=scaffold528|size58034:hsp:88585:3.12.0.0;Parent=scaffold528|size58034:hit:45112:3.12.0.0;Target=jgi|Fracy1|247541|fgenesh2_pg.20_%252523_332 3 97 +;Gap=M282
scaffold528|size58034	blastx	protein_match	31179	34709	948	-	.	ID=scaffold528|size58034:hit:45113:3.12.0.0;Name=jgi|Fracy1|181335|e_gw1.2.1255.1;score=948
scaffold528|size58034	blastx	match_part	33807	34709	156	-	.	ID=scaffold528|size58034:hsp:88586:3.12.0.0;Parent=scaffold528|size58034:hit:45113:3.12.0.0;Target=jgi|Fracy1|181335|e_gw1.2.1255.1 102 390 +;Gap=M903
scaffold528|size58034	blastx	match_part	33493	33789	212	-	.	ID=scaffold528|size58034:hsp:88587:3.12.0.0;Parent=scaffold528|size58034:hit:45113:3.12.0.0;Target=jgi|Fracy1|181335|e_gw1.2.1255.1 396 501 +;Gap=M297
scaffold528|size58034	blastx	match_part	33171	33458	105	-	.	ID=scaffold528|size58034:hsp:88588:3.12.0.0;Parent=scaffold528|size58034:hit:45113:3.12.0.0;Target=jgi|Fracy1|181335|e_gw1.2.1255.1 508 606 +;Gap=M288
scaffold528|size58034	blastx	match_part	31179	32738	948	-	.	ID=scaffold528|size58034:hsp:88589:3.12.0.0;Parent=scaffold528|size58034:hit:45113:3.12.0.0;Target=jgi|Fracy1|181335|e_gw1.2.1255.1 716 1230 +;Gap=M1560
scaffold528|size58034	blastx	protein_match	31179	34709	948	-	.	ID=scaffold528|size58034:hit:45114:3.12.0.0;Name=jgi|Fracy1|181335|e_gw1.2.1255.1;score=948
scaffold528|size58034	blastx	match_part	33807	34709	156	-	.	ID=scaffold528|size58034:hsp:88590:3.12.0.0;Parent=scaffold528|size58034:hit:45114:3.12.0.0;Target=jgi|Fracy1|181335|e_gw1.2.1255.1 102 390 +;Gap=M903
scaffold528|size58034	blastx	match_part	33493	33789	212	-	.	ID=scaffold528|size58034:hsp:88591:3.12.0.0;Parent=scaffold528|size58034:hit:45114:3.12.0.0;Target=jgi|Fracy1|181335|e_gw1.2.1255.1 396 501 +;Gap=M297
scaffold528|size58034	blastx	match_part	33171	33458	105	-	.	ID=scaffold528|size58034:hsp:88592:3.12.0.0;Parent=scaffold528|size58034:hit:45114:3.12.0.0;Target=jgi|Fracy1|181335|e_gw1.2.1255.1 508 606 +;Gap=M288
scaffold528|size58034	blastx	match_part	31179	32738	948	-	.	ID=scaffold528|size58034:hsp:88593:3.12.0.0;Parent=scaffold528|size58034:hit:45114:3.12.0.0;Target=jgi|Fracy1|181335|e_gw1.2.1255.1 716 1230 +;Gap=M1560
scaffold528|size58034	blastx	protein_match	31752	32444	555	-	.	ID=scaffold528|size58034:hit:45115:3.12.0.0;Name=jgi|Thaoce1|85958|rna10719;score=555
scaffold528|size58034	blastx	match_part	31752	32444	555	-	.	ID=scaffold528|size58034:hsp:88594:3.12.0.0;Parent=scaffold528|size58034:hit:45115:3.12.0.0;Target=jgi|Thaoce1|85958|rna10719 1 218 +;Gap=M693
scaffold528|size58034	blastx	protein_match	31248	34369	443	-	.	ID=scaffold528|size58034:hit:45116:3.12.0.0;Name=jgi|Fracy1|250890|fgenesh2_pg.33_%2523_56;score=443
scaffold528|size58034	blastx	match_part	34145	34369	179	-	.	ID=scaffold528|size58034:hsp:88595:3.12.0.0;Parent=scaffold528|size58034:hit:45116:3.12.0.0;Target=jgi|Fracy1|250890|fgenesh2_pg.33_%252523_56 248 322 +;Gap=M225
scaffold528|size58034	blastx	match_part	33786	34064	154	-	.	ID=scaffold528|size58034:hsp:88596:3.12.0.0;Parent=scaffold528|size58034:hit:45116:3.12.0.0;Target=jgi|Fracy1|250890|fgenesh2_pg.33_%252523_56 363 459 +;Gap=M279
scaffold528|size58034	blastx	match_part	33472	33789	220	-	.	ID=scaffold528|size58034:hsp:88597:3.12.0.0;Parent=scaffold528|size58034:hit:45116:3.12.0.0;Target=jgi|Fracy1|250890|fgenesh2_pg.33_%252523_56 454 562 +;Gap=M318
scaffold528|size58034	blastx	match_part	33216	33455	74	-	.	ID=scaffold528|size58034:hsp:88598:3.12.0.0;Parent=scaffold528|size58034:hit:45116:3.12.0.0;Target=jgi|Fracy1|250890|fgenesh2_pg.33_%252523_56 569 638 +;Gap=M240
scaffold528|size58034	blastx	match_part	32259	32735	264	-	.	ID=scaffold528|size58034:hsp:88599:3.12.0.0;Parent=scaffold528|size58034:hit:45116:3.12.0.0;Target=jgi|Fracy1|250890|fgenesh2_pg.33_%252523_56 861 1019 +;Gap=M477
scaffold528|size58034	blastx	match_part	31248	31853	443	-	.	ID=scaffold528|size58034:hsp:88600:3.12.0.0;Parent=scaffold528|size58034:hit:45116:3.12.0.0;Target=jgi|Fracy1|250890|fgenesh2_pg.33_%252523_56 1057 1260 +;Gap=M606
scaffold528|size58034	blastx	protein_match	33472	34330	189	-	.	ID=scaffold528|size58034:hit:45117:3.12.0.0;Name=jgi|Fracy1|195892|e_gw1.26.36.1;score=189
scaffold528|size58034	blastx	match_part	34142	34330	164	-	.	ID=scaffold528|size58034:hsp:88601:3.12.0.0;Parent=scaffold528|size58034:hit:45117:3.12.0.0;Target=jgi|Fracy1|195892|e_gw1.26.36.1 1 63 +;Gap=M189
scaffold528|size58034	blastx	match_part	33846	34064	132	-	.	ID=scaffold528|size58034:hsp:88602:3.12.0.0;Parent=scaffold528|size58034:hit:45117:3.12.0.0;Target=jgi|Fracy1|195892|e_gw1.26.36.1 103 173 +;Gap=M219
scaffold528|size58034	blastx	match_part	33472	33777	189	-	.	ID=scaffold528|size58034:hsp:88603:3.12.0.0;Parent=scaffold528|size58034:hit:45117:3.12.0.0;Target=jgi|Fracy1|195892|e_gw1.26.36.1 167 271 +;Gap=M306
scaffold528|size58034	blastx	protein_match	31389	34369	321	-	.	ID=scaffold528|size58034:hit:45118:3.12.0.0;Name=jgi|Fracy1|245987|fgenesh2_pg.16_%2523_354;score=321
scaffold528|size58034	blastx	match_part	34133	34369	142	-	.	ID=scaffold528|size58034:hsp:88604:3.12.0.0;Parent=scaffold528|size58034:hit:45118:3.12.0.0;Target=jgi|Fracy1|245987|fgenesh2_pg.16_%252523_354 8 86 +;Gap=M237
scaffold528|size58034	blastx	match_part	33318	34043	193	-	.	ID=scaffold528|size58034:hsp:88605:3.12.0.0;Parent=scaffold528|size58034:hit:45118:3.12.0.0;Target=jgi|Fracy1|245987|fgenesh2_pg.16_%252523_354 128 370 +;Gap=M726
scaffold528|size58034	blastx	match_part	33493	33789	205	-	.	ID=scaffold528|size58034:hsp:88606:3.12.0.0;Parent=scaffold528|size58034:hit:45118:3.12.0.0;Target=jgi|Fracy1|245987|fgenesh2_pg.16_%252523_354 212 314 +;Gap=M297
scaffold528|size58034	blastx	match_part	32271	32735	265	-	.	ID=scaffold528|size58034:hsp:88607:3.12.0.0;Parent=scaffold528|size58034:hit:45118:3.12.0.0;Target=jgi|Fracy1|245987|fgenesh2_pg.16_%252523_354 581 739 +;Gap=M465
scaffold528|size58034	blastx	match_part	31389	31838	321	-	.	ID=scaffold528|size58034:hsp:88608:3.12.0.0;Parent=scaffold528|size58034:hit:45118:3.12.0.0;Target=jgi|Fracy1|245987|fgenesh2_pg.16_%252523_354 763 911 +;Gap=M450
scaffold528|size58034	blastx	protein_match	32361	33759	221	-	.	ID=scaffold528|size58034:hit:45119:3.12.0.0;Name=jgi|Fracy1|237209|fgenesh2_pg.4_%2523_757;score=221
scaffold528|size58034	blastx	match_part	33463	33759	191	-	.	ID=scaffold528|size58034:hsp:88609:3.12.0.0;Parent=scaffold528|size58034:hit:45119:3.12.0.0;Target=jgi|Fracy1|237209|fgenesh2_pg.4_%252523_757 53 154 +;Gap=M297
scaffold528|size58034	blastx	match_part	33264	33455	76	-	.	ID=scaffold528|size58034:hsp:88610:3.12.0.0;Parent=scaffold528|size58034:hit:45119:3.12.0.0;Target=jgi|Fracy1|237209|fgenesh2_pg.4_%252523_757 158 223 +;Gap=M192
scaffold528|size58034	blastx	match_part	32361	32762	221	-	.	ID=scaffold528|size58034:hsp:88611:3.12.0.0;Parent=scaffold528|size58034:hit:45119:3.12.0.0;Target=jgi|Fracy1|237209|fgenesh2_pg.4_%252523_757 396 533 +;Gap=M402
scaffold528|size58034	blastx	protein_match	31137	34706	2473	-	.	ID=scaffold528|size58034:hit:45120:3.12.0.0;Name=jgi|Thaoce1|99069|rna12006;score=2473
scaffold528|size58034	blastx	match_part	31137	34706	2473	-	.	ID=scaffold528|size58034:hsp:88612:3.12.0.0;Parent=scaffold528|size58034:hit:45120:3.12.0.0;Target=jgi|Thaoce1|99069|rna12006 718 1926 +;Gap=M3570
scaffold528|size58034	blastx	match_part	34031	34396	395	-	.	ID=scaffold528|size58034:hsp:88613:3.12.0.0;Parent=scaffold528|size58034:hit:45120:3.12.0.0;Target=jgi|Thaoce1|99069|rna12006 822 940 +;Gap=M366
scaffold528|size58034	blastx	match_part	33457	33789	438	-	.	ID=scaffold528|size58034:hsp:88614:3.12.0.0;Parent=scaffold528|size58034:hit:45120:3.12.0.0;Target=jgi|Thaoce1|99069|rna12006 1020 1131 +;Gap=M333
scaffold528|size58034	blastx	match_part	32557	33093	290	-	.	ID=scaffold528|size58034:hsp:88615:3.12.0.0;Parent=scaffold528|size58034:hit:45120:3.12.0.0;Target=jgi|Thaoce1|99069|rna12006 1268 1450 +;Gap=M537
scaffold528|size58034	blastx	protein_match	31377	32829	1172	-	.	ID=scaffold528|size58034:hit:45121:3.12.0.0;Name=jgi|Thaoce1|69679|rna27387;score=1172
scaffold528|size58034	blastx	match_part	32590	32829	196	-	.	ID=scaffold528|size58034:hsp:88616:3.12.0.0;Parent=scaffold528|size58034:hit:45121:3.12.0.0;Target=jgi|Thaoce1|69679|rna27387 10 89 +;Gap=M240
scaffold528|size58034	blastx	match_part	31377	32768	1172	-	.	ID=scaffold528|size58034:hsp:88617:3.12.0.0;Parent=scaffold528|size58034:hit:45121:3.12.0.0;Target=jgi|Thaoce1|69679|rna27387 30 496 +;Gap=M1392
scaffold528|size58034	blastx	protein_match	33333	34118	70	-	.	ID=scaffold528|size58034:hit:45122:3.12.0.0;Name=jgi|Phatr2|41578|fgenesh1_pg.C_chr_31000082;score=70
scaffold528|size58034	blastx	match_part	33813	34118	167	-	.	ID=scaffold528|size58034:hsp:88618:3.12.0.0;Parent=scaffold528|size58034:hit:45122:3.12.0.0;Target=jgi|Phatr2|41578|fgenesh1_pg.C_chr_31000082 24 125 +;Gap=M306
scaffold528|size58034	blastx	match_part	33466	33786	279	-	.	ID=scaffold528|size58034:hsp:88619:3.12.0.0;Parent=scaffold528|size58034:hit:45122:3.12.0.0;Target=jgi|Phatr2|41578|fgenesh1_pg.C_chr_31000082 134 241 +;Gap=M321
scaffold528|size58034	blastx	match_part	33333	33455	70	-	.	ID=scaffold528|size58034:hsp:88620:3.12.0.0;Parent=scaffold528|size58034:hit:45122:3.12.0.0;Target=jgi|Phatr2|41578|fgenesh1_pg.C_chr_31000082 246 286 +;Gap=M123
scaffold528|size58034	blastx	protein_match	31243	31643	67	-	.	ID=scaffold528|size58034:hit:45123:3.12.0.0;Name=jgi|Thaoce1|94109|rna7532;score=67
scaffold528|size58034	blastx	match_part	31362	31643	264	-	.	ID=scaffold528|size58034:hsp:88621:3.12.0.0;Parent=scaffold528|size58034:hit:45123:3.12.0.0;Target=jgi|Thaoce1|94109|rna7532 1 104 +;Gap=M282
scaffold528|size58034	blastx	match_part	31243	31341	67	-	.	ID=scaffold528|size58034:hsp:88622:3.12.0.0;Parent=scaffold528|size58034:hit:45123:3.12.0.0;Target=jgi|Thaoce1|94109|rna7532 113 145 +;Gap=M99
scaffold528|size58034	blastx	protein_match	33571	34378	160	-	.	ID=scaffold528|size58034:hit:45124:3.12.0.0;Name=jgi|Fracy1|198400|e_gw1.39.24.1;score=160
scaffold528|size58034	blastx	match_part	34148	34378	101	-	.	ID=scaffold528|size58034:hsp:88623:3.12.0.0;Parent=scaffold528|size58034:hit:45124:3.12.0.0;Target=jgi|Fracy1|198400|e_gw1.39.24.1 68 144 +;Gap=M231
scaffold528|size58034	blastx	match_part	33870	34064	109	-	.	ID=scaffold528|size58034:hsp:88624:3.12.0.0;Parent=scaffold528|size58034:hit:45124:3.12.0.0;Target=jgi|Fracy1|198400|e_gw1.39.24.1 185 252 +;Gap=M195
scaffold528|size58034	blastx	match_part	33571	33789	160	-	.	ID=scaffold528|size58034:hsp:88625:3.12.0.0;Parent=scaffold528|size58034:hit:45124:3.12.0.0;Target=jgi|Fracy1|198400|e_gw1.39.24.1 255 327 +;Gap=M219
scaffold528|size58034	blastx	protein_match	31167	31448	252	-	.	ID=scaffold528|size58034:hit:45125:3.12.0.0;Name=jgi|Fracy1|247541|fgenesh2_pg.20_%2523_332;score=252
scaffold528|size58034	blastx	match_part	31167	31448	252	-	.	ID=scaffold528|size58034:hsp:88626:3.12.0.0;Parent=scaffold528|size58034:hit:45125:3.12.0.0;Target=jgi|Fracy1|247541|fgenesh2_pg.20_%252523_332 3 97 +;Gap=M282
scaffold528|size58034	blastx	protein_match	31972	32354	88	-	.	ID=scaffold528|size58034:hit:45126:3.12.0.0;Name=jgi|Fracy1|243080|fgenesh2_pg.10_%2523_587;score=88
scaffold528|size58034	blastx	match_part	32049	32354	189	-	.	ID=scaffold528|size58034:hsp:88627:3.12.0.0;Parent=scaffold528|size58034:hit:45126:3.12.0.0;Target=jgi|Fracy1|243080|fgenesh2_pg.10_%252523_587 27 128 +;Gap=M306
scaffold528|size58034	blastx	match_part	31972	32049	88	-	.	ID=scaffold528|size58034:hsp:88628:3.12.0.0;Parent=scaffold528|size58034:hit:45126:3.12.0.0;Target=jgi|Fracy1|243080|fgenesh2_pg.10_%252523_587 129 154 +;Gap=M78
scaffold528|size58034	blastx	protein_match	31137	31244	141	-	.	ID=scaffold528|size58034:hit:45127:3.12.0.0;Name=jgi|Thaoce1|75329|rna23269;score=141
scaffold528|size58034	blastx	match_part	31137	31244	141	-	.	ID=scaffold528|size58034:hsp:88629:3.12.0.0;Parent=scaffold528|size58034:hit:45127:3.12.0.0;Target=jgi|Thaoce1|75329|rna23269 1 36 +;Gap=M108
scaffold528|size58034	blastx	protein_match	31296	35341	1406	-	.	ID=scaffold528|size58034:hit:45128:3.12.0.0;Name=jgi|Thaoce1|80270|rna4352;score=1406
scaffold528|size58034	blastx	match_part	34760	35341	82	-	.	ID=scaffold528|size58034:hsp:88630:3.12.0.0;Parent=scaffold528|size58034:hit:45128:3.12.0.0;Target=jgi|Thaoce1|80270|rna4352 321 563 +;Gap=M582
scaffold528|size58034	blastx	match_part	33792	34733	662	-	.	ID=scaffold528|size58034:hsp:88631:3.12.0.0;Parent=scaffold528|size58034:hit:45128:3.12.0.0;Target=jgi|Thaoce1|80270|rna4352 573 887 +;Gap=M942
scaffold528|size58034	blastx	match_part	32590	33789	514	-	.	ID=scaffold528|size58034:hsp:88632:3.12.0.0;Parent=scaffold528|size58034:hit:45128:3.12.0.0;Target=jgi|Thaoce1|80270|rna4352 889 1340 +;Gap=M1200
scaffold528|size58034	blastx	match_part	32991	33455	264	-	.	ID=scaffold528|size58034:hsp:88633:3.12.0.0;Parent=scaffold528|size58034:hit:45128:3.12.0.0;Target=jgi|Thaoce1|80270|rna4352 1002 1152 +;Gap=M465
scaffold528|size58034	blastx	match_part	31296	32732	1406	-	.	ID=scaffold528|size58034:hsp:88634:3.12.0.0;Parent=scaffold528|size58034:hit:45128:3.12.0.0;Target=jgi|Thaoce1|80270|rna4352 1294 1773 +;Gap=M1437
scaffold528|size58034	blastx	protein_match	32115	32507	525	-	.	ID=scaffold528|size58034:hit:45129:3.12.0.0;Name=jgi|Thaoce1|78350|rna28436;score=525
scaffold528|size58034	blastx	match_part	32115	32507	525	-	.	ID=scaffold528|size58034:hsp:88635:3.12.0.0;Parent=scaffold528|size58034:hit:45129:3.12.0.0;Target=jgi|Thaoce1|78350|rna28436 1 131 +;Gap=M393
scaffold528|size58034	blastx	protein_match	31248	34369	443	-	.	ID=scaffold528|size58034:hit:45130:3.12.0.0;Name=jgi|Fracy1|250890|fgenesh2_pg.33_%2523_56;score=443
scaffold528|size58034	blastx	match_part	34145	34369	179	-	.	ID=scaffold528|size58034:hsp:88636:3.12.0.0;Parent=scaffold528|size58034:hit:45130:3.12.0.0;Target=jgi|Fracy1|250890|fgenesh2_pg.33_%252523_56 248 322 +;Gap=M225
scaffold528|size58034	blastx	match_part	33786	34064	154	-	.	ID=scaffold528|size58034:hsp:88637:3.12.0.0;Parent=scaffold528|size58034:hit:45130:3.12.0.0;Target=jgi|Fracy1|250890|fgenesh2_pg.33_%252523_56 363 459 +;Gap=M279
scaffold528|size58034	blastx	match_part	33472	33789	220	-	.	ID=scaffold528|size58034:hsp:88638:3.12.0.0;Parent=scaffold528|size58034:hit:45130:3.12.0.0;Target=jgi|Fracy1|250890|fgenesh2_pg.33_%252523_56 454 562 +;Gap=M318
scaffold528|size58034	blastx	match_part	33216	33455	74	-	.	ID=scaffold528|size58034:hsp:88639:3.12.0.0;Parent=scaffold528|size58034:hit:45130:3.12.0.0;Target=jgi|Fracy1|250890|fgenesh2_pg.33_%252523_56 569 638 +;Gap=M240
scaffold528|size58034	blastx	match_part	32259	32735	264	-	.	ID=scaffold528|size58034:hsp:88640:3.12.0.0;Parent=scaffold528|size58034:hit:45130:3.12.0.0;Target=jgi|Fracy1|250890|fgenesh2_pg.33_%252523_56 861 1019 +;Gap=M477
scaffold528|size58034	blastx	match_part	31248	31853	443	-	.	ID=scaffold528|size58034:hsp:88641:3.12.0.0;Parent=scaffold528|size58034:hit:45130:3.12.0.0;Target=jgi|Fracy1|250890|fgenesh2_pg.33_%252523_56 1057 1260 +;Gap=M606
scaffold528|size58034	blastx	protein_match	31158	31418	370	-	.	ID=scaffold528|size58034:hit:45131:3.12.0.0;Name=jgi|Thaoce1|80730|rna14441;score=370
scaffold528|size58034	blastx	match_part	31158	31418	370	-	.	ID=scaffold528|size58034:hsp:88642:3.12.0.0;Parent=scaffold528|size58034:hit:45131:3.12.0.0;Target=jgi|Thaoce1|80730|rna14441 18 104 +;Gap=M261
scaffold528|size58034	blastx	protein_match	33571	34378	160	-	.	ID=scaffold528|size58034:hit:45132:3.12.0.0;Name=jgi|Fracy1|198400|e_gw1.39.24.1;score=160
scaffold528|size58034	blastx	match_part	34148	34378	101	-	.	ID=scaffold528|size58034:hsp:88643:3.12.0.0;Parent=scaffold528|size58034:hit:45132:3.12.0.0;Target=jgi|Fracy1|198400|e_gw1.39.24.1 68 144 +;Gap=M231
scaffold528|size58034	blastx	match_part	33870	34064	109	-	.	ID=scaffold528|size58034:hsp:88644:3.12.0.0;Parent=scaffold528|size58034:hit:45132:3.12.0.0;Target=jgi|Fracy1|198400|e_gw1.39.24.1 185 252 +;Gap=M195
scaffold528|size58034	blastx	match_part	33571	33789	160	-	.	ID=scaffold528|size58034:hsp:88645:3.12.0.0;Parent=scaffold528|size58034:hit:45132:3.12.0.0;Target=jgi|Fracy1|198400|e_gw1.39.24.1 255 327 +;Gap=M219
scaffold528|size58034	blastx	protein_match	33555	33959	273	-	.	ID=scaffold528|size58034:hit:45133:3.12.0.0;Name=jgi|Thaoce1|88830|rna22127;score=273
scaffold528|size58034	blastx	match_part	33555	33959	273	-	.	ID=scaffold528|size58034:hsp:88646:3.12.0.0;Parent=scaffold528|size58034:hit:45133:3.12.0.0;Target=jgi|Thaoce1|88830|rna22127 1 126 +;Gap=M405
scaffold528|size58034	blastx	protein_match	32361	33759	221	-	.	ID=scaffold528|size58034:hit:45134:3.12.0.0;Name=jgi|Fracy1|237209|fgenesh2_pg.4_%2523_757;score=221
scaffold528|size58034	blastx	match_part	33463	33759	191	-	.	ID=scaffold528|size58034:hsp:88647:3.12.0.0;Parent=scaffold528|size58034:hit:45134:3.12.0.0;Target=jgi|Fracy1|237209|fgenesh2_pg.4_%252523_757 53 154 +;Gap=M297
scaffold528|size58034	blastx	match_part	33264	33455	76	-	.	ID=scaffold528|size58034:hsp:88648:3.12.0.0;Parent=scaffold528|size58034:hit:45134:3.12.0.0;Target=jgi|Fracy1|237209|fgenesh2_pg.4_%252523_757 158 223 +;Gap=M192
scaffold528|size58034	blastx	match_part	32361	32762	221	-	.	ID=scaffold528|size58034:hsp:88649:3.12.0.0;Parent=scaffold528|size58034:hit:45134:3.12.0.0;Target=jgi|Fracy1|237209|fgenesh2_pg.4_%252523_757 396 533 +;Gap=M402
scaffold528|size58034	blastx	protein_match	33511	33744	178	-	.	ID=scaffold528|size58034:hit:45135:3.12.0.0;Name=jgi|Fracy1|194739|e_gw1.22.102.1;score=178
scaffold528|size58034	blastx	match_part	33511	33744	178	-	.	ID=scaffold528|size58034:hsp:88650:3.12.0.0;Parent=scaffold528|size58034:hit:45135:3.12.0.0;Target=jgi|Fracy1|194739|e_gw1.22.102.1 2 79 +;Gap=M234
scaffold528|size58034	blastx	protein_match	31137	34706	2406	-	.	ID=scaffold528|size58034:hit:45136:3.12.0.0;Name=jgi|Thaoce1|69461|rna4441;score=2406
scaffold528|size58034	blastx	match_part	31137	34706	2406	-	.	ID=scaffold528|size58034:hsp:88651:3.12.0.0;Parent=scaffold528|size58034:hit:45136:3.12.0.0;Target=jgi|Thaoce1|69461|rna4441 361 1604 +;Gap=M3570
scaffold528|size58034	blastx	match_part	34079	34396	393	-	.	ID=scaffold528|size58034:hsp:88652:3.12.0.0;Parent=scaffold528|size58034:hit:45136:3.12.0.0;Target=jgi|Thaoce1|69461|rna4441 465 570 +;Gap=M318
scaffold528|size58034	blastx	match_part	33457	33789	431	-	.	ID=scaffold528|size58034:hsp:88653:3.12.0.0;Parent=scaffold528|size58034:hit:45136:3.12.0.0;Target=jgi|Thaoce1|69461|rna4441 663 774 +;Gap=M333
scaffold528|size58034	blastx	match_part	32557	33324	285	-	.	ID=scaffold528|size58034:hsp:88654:3.12.0.0;Parent=scaffold528|size58034:hit:45136:3.12.0.0;Target=jgi|Thaoce1|69461|rna4441 911 1128 +;Gap=M768
scaffold528|size58034	blastx	match_part	31972	32049	127	-	.	ID=scaffold528|size58034:hsp:88655:3.12.0.0;Parent=scaffold528|size58034:hit:45136:3.12.0.0;Target=jgi|Thaoce1|69461|rna4441 1301 1326 +;Gap=M78
scaffold528|size58034	blastx	protein_match	31122	34733	1498	-	.	ID=scaffold528|size58034:hit:45137:3.12.0.0;Name=jgi|Thaoce1|84411|rna24349;score=1498
scaffold528|size58034	blastx	match_part	34416	34733	108	-	.	ID=scaffold528|size58034:hsp:88656:3.12.0.0;Parent=scaffold528|size58034:hit:45137:3.12.0.0;Target=jgi|Thaoce1|84411|rna24349 166 276 +;Gap=M318
scaffold528|size58034	blastx	match_part	34085	34402	282	-	.	ID=scaffold528|size58034:hsp:88657:3.12.0.0;Parent=scaffold528|size58034:hit:45137:3.12.0.0;Target=jgi|Thaoce1|84411|rna24349 301 405 +;Gap=M318
scaffold528|size58034	blastx	match_part	33795	34100	326	-	.	ID=scaffold528|size58034:hsp:88658:3.12.0.0;Parent=scaffold528|size58034:hit:45137:3.12.0.0;Target=jgi|Thaoce1|84411|rna24349 401 502 +;Gap=M306
scaffold528|size58034	blastx	match_part	33457	33789	357	-	.	ID=scaffold528|size58034:hsp:88659:3.12.0.0;Parent=scaffold528|size58034:hit:45137:3.12.0.0;Target=jgi|Thaoce1|84411|rna24349 503 614 +;Gap=M333
scaffold528|size58034	blastx	match_part	33243	33479	108	-	.	ID=scaffold528|size58034:hsp:88660:3.12.0.0;Parent=scaffold528|size58034:hit:45137:3.12.0.0;Target=jgi|Thaoce1|84411|rna24349 611 690 +;Gap=M237
scaffold528|size58034	blastx	match_part	32557	32835	180	-	.	ID=scaffold528|size58034:hsp:88661:3.12.0.0;Parent=scaffold528|size58034:hit:45137:3.12.0.0;Target=jgi|Thaoce1|84411|rna24349 886 975 +;Gap=M279
scaffold528|size58034	blastx	match_part	31122	32594	1498	-	.	ID=scaffold528|size58034:hsp:88662:3.12.0.0;Parent=scaffold528|size58034:hit:45137:3.12.0.0;Target=jgi|Thaoce1|84411|rna24349 967 1458 +;Gap=M1473
scaffold528|size58034	blastx	protein_match	31137	32381	1180	-	.	ID=scaffold528|size58034:hit:45138:3.12.0.0;Name=jgi|Thaoce1|85351|rna15333;score=1180
scaffold528|size58034	blastx	match_part	31137	32381	1180	-	.	ID=scaffold528|size58034:hsp:88663:3.12.0.0;Parent=scaffold528|size58034:hit:45138:3.12.0.0;Target=jgi|Thaoce1|85351|rna15333 1 416 +;Gap=M1245
scaffold528|size58034	blastx	protein_match	33577	35149	339	-	.	ID=scaffold528|size58034:hit:45139:3.12.0.0;Name=jgi|Thaps3|11725|fgenesh1_pg.C_chr_22000070;score=339
scaffold528|size58034	blastx	match_part	34760	35149	129	-	.	ID=scaffold528|size58034:hsp:88664:3.12.0.0;Parent=scaffold528|size58034:hit:45139:3.12.0.0;Target=jgi|Thaps3|11725|fgenesh1_pg.C_chr_22000070 279 407 +;Gap=M390
scaffold528|size58034	blastx	match_part	33795	34733	639	-	.	ID=scaffold528|size58034:hsp:88665:3.12.0.0;Parent=scaffold528|size58034:hit:45139:3.12.0.0;Target=jgi|Thaps3|11725|fgenesh1_pg.C_chr_22000070 417 722 +;Gap=M939
scaffold528|size58034	blastx	match_part	34085	34396	333	-	.	ID=scaffold528|size58034:hsp:88666:3.12.0.0;Parent=scaffold528|size58034:hit:45139:3.12.0.0;Target=jgi|Thaps3|11725|fgenesh1_pg.C_chr_22000070 531 625 +;Gap=M312
scaffold528|size58034	blastx	match_part	33577	33789	339	-	.	ID=scaffold528|size58034:hsp:88667:3.12.0.0;Parent=scaffold528|size58034:hit:45139:3.12.0.0;Target=jgi|Thaps3|11725|fgenesh1_pg.C_chr_22000070 725 795 +;Gap=M213
scaffold528|size58034	blastx	protein_match	31188	34369	984	-	.	ID=scaffold528|size58034:hit:45140:3.12.0.0;Name=jgi|Fracy1|181779|e_gw1.3.828.1;score=984
scaffold528|size58034	blastx	match_part	34133	34369	137	-	.	ID=scaffold528|size58034:hsp:88668:3.12.0.0;Parent=scaffold528|size58034:hit:45140:3.12.0.0;Target=jgi|Fracy1|181779|e_gw1.3.828.1 132 210 +;Gap=M237
scaffold528|size58034	blastx	match_part	33285	34043	191	-	.	ID=scaffold528|size58034:hsp:88669:3.12.0.0;Parent=scaffold528|size58034:hit:45140:3.12.0.0;Target=jgi|Fracy1|181779|e_gw1.3.828.1 252 505 +;Gap=M759
scaffold528|size58034	blastx	match_part	33493	33789	210	-	.	ID=scaffold528|size58034:hsp:88670:3.12.0.0;Parent=scaffold528|size58034:hit:45140:3.12.0.0;Target=jgi|Fracy1|181779|e_gw1.3.828.1 336 438 +;Gap=M297
scaffold528|size58034	blastx	match_part	31188	32735	984	-	.	ID=scaffold528|size58034:hsp:88671:3.12.0.0;Parent=scaffold528|size58034:hit:45140:3.12.0.0;Target=jgi|Fracy1|181779|e_gw1.3.828.1 701 1220 +;Gap=M1548
scaffold528|size58034	blastx	protein_match	31320	31853	428	-	.	ID=scaffold528|size58034:hit:45141:3.12.0.0;Name=jgi|Fracy1|233801|fgenesh2_pg.1_%2523_1999;score=428
scaffold528|size58034	blastx	match_part	31320	31853	428	-	.	ID=scaffold528|size58034:hsp:88672:3.12.0.0;Parent=scaffold528|size58034:hit:45141:3.12.0.0;Target=jgi|Fracy1|233801|fgenesh2_pg.1_%252523_1999 48 226 +;Gap=M534
scaffold528|size58034	blastx	protein_match	33472	34330	189	-	.	ID=scaffold528|size58034:hit:45142:3.12.0.0;Name=jgi|Fracy1|195892|e_gw1.26.36.1;score=189
scaffold528|size58034	blastx	match_part	34142	34330	164	-	.	ID=scaffold528|size58034:hsp:88673:3.12.0.0;Parent=scaffold528|size58034:hit:45142:3.12.0.0;Target=jgi|Fracy1|195892|e_gw1.26.36.1 1 63 +;Gap=M189
scaffold528|size58034	blastx	match_part	33846	34064	132	-	.	ID=scaffold528|size58034:hsp:88674:3.12.0.0;Parent=scaffold528|size58034:hit:45142:3.12.0.0;Target=jgi|Fracy1|195892|e_gw1.26.36.1 103 173 +;Gap=M219
scaffold528|size58034	blastx	match_part	33472	33777	189	-	.	ID=scaffold528|size58034:hsp:88675:3.12.0.0;Parent=scaffold528|size58034:hit:45142:3.12.0.0;Target=jgi|Fracy1|195892|e_gw1.26.36.1 167 271 +;Gap=M306
scaffold528|size58034	blastx	protein_match	31389	34369	321	-	.	ID=scaffold528|size58034:hit:45143:3.12.0.0;Name=jgi|Fracy1|245987|fgenesh2_pg.16_%2523_354;score=321
scaffold528|size58034	blastx	match_part	34133	34369	142	-	.	ID=scaffold528|size58034:hsp:88676:3.12.0.0;Parent=scaffold528|size58034:hit:45143:3.12.0.0;Target=jgi|Fracy1|245987|fgenesh2_pg.16_%252523_354 8 86 +;Gap=M237
scaffold528|size58034	blastx	match_part	33318	34043	193	-	.	ID=scaffold528|size58034:hsp:88677:3.12.0.0;Parent=scaffold528|size58034:hit:45143:3.12.0.0;Target=jgi|Fracy1|245987|fgenesh2_pg.16_%252523_354 128 370 +;Gap=M726
scaffold528|size58034	blastx	match_part	33493	33789	205	-	.	ID=scaffold528|size58034:hsp:88678:3.12.0.0;Parent=scaffold528|size58034:hit:45143:3.12.0.0;Target=jgi|Fracy1|245987|fgenesh2_pg.16_%252523_354 212 314 +;Gap=M297
scaffold528|size58034	blastx	match_part	32271	32735	265	-	.	ID=scaffold528|size58034:hsp:88679:3.12.0.0;Parent=scaffold528|size58034:hit:45143:3.12.0.0;Target=jgi|Fracy1|245987|fgenesh2_pg.16_%252523_354 581 739 +;Gap=M465
scaffold528|size58034	blastx	match_part	31389	31838	321	-	.	ID=scaffold528|size58034:hsp:88680:3.12.0.0;Parent=scaffold528|size58034:hit:45143:3.12.0.0;Target=jgi|Fracy1|245987|fgenesh2_pg.16_%252523_354 763 911 +;Gap=M450
scaffold528|size58034	blastx	protein_match	31134	31367	295	-	.	ID=scaffold528|size58034:hit:45144:3.12.0.0;Name=jgi|Thaoce1|83591|rna4947;score=295
scaffold528|size58034	blastx	match_part	31134	31367	295	-	.	ID=scaffold528|size58034:hsp:88681:3.12.0.0;Parent=scaffold528|size58034:hit:45144:3.12.0.0;Target=jgi|Thaoce1|83591|rna4947 1 78 +;Gap=M234
scaffold528|size58034	blastx	protein_match	32361	33759	221	-	.	ID=scaffold528|size58034:hit:45145:3.12.0.0;Name=jgi|Fracy1|237209|fgenesh2_pg.4_%2523_757;score=221
scaffold528|size58034	blastx	match_part	33463	33759	191	-	.	ID=scaffold528|size58034:hsp:88682:3.12.0.0;Parent=scaffold528|size58034:hit:45145:3.12.0.0;Target=jgi|Fracy1|237209|fgenesh2_pg.4_%252523_757 53 154 +;Gap=M297
scaffold528|size58034	blastx	match_part	33264	33455	76	-	.	ID=scaffold528|size58034:hsp:88683:3.12.0.0;Parent=scaffold528|size58034:hit:45145:3.12.0.0;Target=jgi|Fracy1|237209|fgenesh2_pg.4_%252523_757 158 223 +;Gap=M192
scaffold528|size58034	blastx	match_part	32361	32762	221	-	.	ID=scaffold528|size58034:hsp:88684:3.12.0.0;Parent=scaffold528|size58034:hit:45145:3.12.0.0;Target=jgi|Fracy1|237209|fgenesh2_pg.4_%252523_757 396 533 +;Gap=M402
scaffold528|size58034	blastx	protein_match	31128	34733	1851	-	.	ID=scaffold528|size58034:hit:45146:3.12.0.0;Name=jgi|Thaoce1|94322|rna7781;score=1851
scaffold528|size58034	blastx	match_part	32919	34733	730	-	.	ID=scaffold528|size58034:hsp:88685:3.12.0.0;Parent=scaffold528|size58034:hit:45146:3.12.0.0;Target=jgi|Thaoce1|94322|rna7781 716 1333 +;Gap=M1815
scaffold528|size58034	blastx	match_part	34079	34378	367	-	.	ID=scaffold528|size58034:hsp:88686:3.12.0.0;Parent=scaffold528|size58034:hit:45146:3.12.0.0;Target=jgi|Thaoce1|94322|rna7781 835 932 +;Gap=M300
scaffold528|size58034	blastx	match_part	33457	33789	456	-	.	ID=scaffold528|size58034:hsp:88687:3.12.0.0;Parent=scaffold528|size58034:hit:45146:3.12.0.0;Target=jgi|Thaoce1|94322|rna7781 1030 1141 +;Gap=M333
scaffold528|size58034	blastx	match_part	32590	32985	241	-	.	ID=scaffold528|size58034:hsp:88688:3.12.0.0;Parent=scaffold528|size58034:hit:45146:3.12.0.0;Target=jgi|Thaoce1|94322|rna7781 1304 1464 +;Gap=M396
scaffold528|size58034	blastx	match_part	31128	32735	1851	-	.	ID=scaffold528|size58034:hsp:88689:3.12.0.0;Parent=scaffold528|size58034:hit:45146:3.12.0.0;Target=jgi|Thaoce1|94322|rna7781 1417 1953 +;Gap=M1608
scaffold528|size58034	blastx	protein_match	31158	34772	1489	-	.	ID=scaffold528|size58034:hit:45147:3.12.0.0;Name=jgi|Thaoce1|82312|rna5511;score=1489
scaffold528|size58034	blastx	match_part	33795	34772	417	-	.	ID=scaffold528|size58034:hsp:88690:3.12.0.0;Parent=scaffold528|size58034:hit:45147:3.12.0.0;Target=jgi|Thaoce1|82312|rna5511 511 856 +;Gap=M978
scaffold528|size58034	blastx	match_part	34085	34375	320	-	.	ID=scaffold528|size58034:hsp:88691:3.12.0.0;Parent=scaffold528|size58034:hit:45147:3.12.0.0;Target=jgi|Thaoce1|82312|rna5511 663 759 +;Gap=M291
scaffold528|size58034	blastx	match_part	33457	33789	378	-	.	ID=scaffold528|size58034:hsp:88692:3.12.0.0;Parent=scaffold528|size58034:hit:45147:3.12.0.0;Target=jgi|Thaoce1|82312|rna5511 857 968 +;Gap=M333
scaffold528|size58034	blastx	match_part	33249	33455	123	-	.	ID=scaffold528|size58034:hsp:88693:3.12.0.0;Parent=scaffold528|size58034:hit:45147:3.12.0.0;Target=jgi|Thaoce1|82312|rna5511 970 1042 +;Gap=M207
scaffold528|size58034	blastx	match_part	32557	32901	185	-	.	ID=scaffold528|size58034:hsp:88694:3.12.0.0;Parent=scaffold528|size58034:hit:45147:3.12.0.0;Target=jgi|Thaoce1|82312|rna5511 1191 1302 +;Gap=M345
scaffold528|size58034	blastx	match_part	31158	32594	1489	-	.	ID=scaffold528|size58034:hsp:88695:3.12.0.0;Parent=scaffold528|size58034:hit:45147:3.12.0.0;Target=jgi|Thaoce1|82312|rna5511 1294 1774 +;Gap=M1437
scaffold528|size58034	blastx	protein_match	33210	35149	866	-	.	ID=scaffold528|size58034:hit:45148:3.12.0.0;Name=jgi|Thaps3|3030|fgenesh1_pg.C_chr_2000985;score=866
scaffold528|size58034	blastx	match_part	34760	35149	127	-	.	ID=scaffold528|size58034:hsp:88696:3.12.0.0;Parent=scaffold528|size58034:hit:45148:3.12.0.0;Target=jgi|Thaps3|3030|fgenesh1_pg.C_chr_2000985 279 407 +;Gap=M390
scaffold528|size58034	blastx	match_part	33210	34709	866	-	.	ID=scaffold528|size58034:hsp:88697:3.12.0.0;Parent=scaffold528|size58034:hit:45148:3.12.0.0;Target=jgi|Thaps3|3030|fgenesh1_pg.C_chr_2000985 425 918 +;Gap=M1500
scaffold528|size58034	blastx	match_part	34085	34396	410	-	.	ID=scaffold528|size58034:hsp:88698:3.12.0.0;Parent=scaffold528|size58034:hit:45148:3.12.0.0;Target=jgi|Thaps3|3030|fgenesh1_pg.C_chr_2000985 531 632 +;Gap=M312
scaffold528|size58034	blastx	match_part	33457	33789	498	-	.	ID=scaffold528|size58034:hsp:88699:3.12.0.0;Parent=scaffold528|size58034:hit:45148:3.12.0.0;Target=jgi|Thaps3|3030|fgenesh1_pg.C_chr_2000985 732 843 +;Gap=M333
scaffold528|size58034	blastx	protein_match	31981	32997	127	-	.	ID=scaffold528|size58034:hit:45149:3.12.0.0;Name=jgi|Thaoce1|74192|rna7898;score=127
scaffold528|size58034	blastx	match_part	32545	32997	166	-	.	ID=scaffold528|size58034:hsp:88700:3.12.0.0;Parent=scaffold528|size58034:hit:45149:3.12.0.0;Target=jgi|Thaoce1|74192|rna7898 7 155 +;Gap=M453
scaffold528|size58034	blastx	match_part	32052	32600	599	-	.	ID=scaffold528|size58034:hsp:88701:3.12.0.0;Parent=scaffold528|size58034:hit:45149:3.12.0.0;Target=jgi|Thaoce1|74192|rna7898 137 318 +;Gap=M549
scaffold528|size58034	blastx	match_part	31981	32049	127	-	.	ID=scaffold528|size58034:hsp:88702:3.12.0.0;Parent=scaffold528|size58034:hit:45149:3.12.0.0;Target=jgi|Thaoce1|74192|rna7898 320 342 +;Gap=M69
scaffold528|size58034	blastx	protein_match	31167	31889	588	-	.	ID=scaffold528|size58034:hit:45150:3.12.0.0;Name=jgi|Thaoce1|103294|rna26631;score=588
scaffold528|size58034	blastx	match_part	31167	31889	588	-	.	ID=scaffold528|size58034:hsp:88703:3.12.0.0;Parent=scaffold528|size58034:hit:45150:3.12.0.0;Target=jgi|Thaoce1|103294|rna26631 36 278 +;Gap=M723
scaffold528|size58034	blastx	protein_match	32052	32729	457	-	.	ID=scaffold528|size58034:hit:45151:3.12.0.0;Name=jgi|Thaoce1|81732|rna24766;score=457
scaffold528|size58034	blastx	match_part	32052	32729	457	-	.	ID=scaffold528|size58034:hsp:88704:3.12.0.0;Parent=scaffold528|size58034:hit:45151:3.12.0.0;Target=jgi|Thaoce1|81732|rna24766 16 218 +;Gap=M678
scaffold528|size58034	blastx	protein_match	33472	34330	189	-	.	ID=scaffold528|size58034:hit:45152:3.12.0.0;Name=jgi|Fracy1|195892|e_gw1.26.36.1;score=189
scaffold528|size58034	blastx	match_part	34142	34330	164	-	.	ID=scaffold528|size58034:hsp:88705:3.12.0.0;Parent=scaffold528|size58034:hit:45152:3.12.0.0;Target=jgi|Fracy1|195892|e_gw1.26.36.1 1 63 +;Gap=M189
scaffold528|size58034	blastx	match_part	33846	34064	132	-	.	ID=scaffold528|size58034:hsp:88706:3.12.0.0;Parent=scaffold528|size58034:hit:45152:3.12.0.0;Target=jgi|Fracy1|195892|e_gw1.26.36.1 103 173 +;Gap=M219
scaffold528|size58034	blastx	match_part	33472	33777	189	-	.	ID=scaffold528|size58034:hsp:88707:3.12.0.0;Parent=scaffold528|size58034:hit:45152:3.12.0.0;Target=jgi|Fracy1|195892|e_gw1.26.36.1 167 271 +;Gap=M306
scaffold528|size58034	blastx	protein_match	31239	34369	388	-	.	ID=scaffold528|size58034:hit:45153:3.12.0.0;Name=jgi|Fracy1|258517|fgenesh2_pg.153_%2523_3;score=388
scaffold528|size58034	blastx	match_part	34148	34369	137	-	.	ID=scaffold528|size58034:hsp:88708:3.12.0.0;Parent=scaffold528|size58034:hit:45153:3.12.0.0;Target=jgi|Fracy1|258517|fgenesh2_pg.153_%252523_3 126 199 +;Gap=M222
scaffold528|size58034	blastx	match_part	33312	34043	190	-	.	ID=scaffold528|size58034:hsp:88709:3.12.0.0;Parent=scaffold528|size58034:hit:45153:3.12.0.0;Target=jgi|Fracy1|258517|fgenesh2_pg.153_%252523_3 246 490 +;Gap=M732
scaffold528|size58034	blastx	match_part	33493	33789	210	-	.	ID=scaffold528|size58034:hsp:88710:3.12.0.0;Parent=scaffold528|size58034:hit:45153:3.12.0.0;Target=jgi|Fracy1|258517|fgenesh2_pg.153_%252523_3 330 432 +;Gap=M297
scaffold528|size58034	blastx	match_part	31239	31673	388	-	.	ID=scaffold528|size58034:hsp:88711:3.12.0.0;Parent=scaffold528|size58034:hit:45153:3.12.0.0;Target=jgi|Fracy1|258517|fgenesh2_pg.153_%252523_3 608 751 +;Gap=M435
scaffold528|size58034	blastx	protein_match	31392	31643	321	-	.	ID=scaffold528|size58034:hit:45154:3.12.0.0;Name=jgi|Thaoce1|77882|rna23268;score=321
scaffold528|size58034	blastx	match_part	31392	31643	321	-	.	ID=scaffold528|size58034:hsp:88712:3.12.0.0;Parent=scaffold528|size58034:hit:45154:3.12.0.0;Target=jgi|Thaoce1|77882|rna23268 1 84 +;Gap=M252
scaffold528|size58034	blastx	protein_match	31278	31520	288	-	.	ID=scaffold528|size58034:hit:45155:3.12.0.0;Name=jgi|Thaoce1|79852|rna18616;score=288
scaffold528|size58034	blastx	match_part	31278	31520	288	-	.	ID=scaffold528|size58034:hsp:88713:3.12.0.0;Parent=scaffold528|size58034:hit:45155:3.12.0.0;Target=jgi|Thaoce1|79852|rna18616 43 123 +;Gap=M243
scaffold528|size58034	blastx	protein_match	31134	31409	306	-	.	ID=scaffold528|size58034:hit:45156:3.12.0.0;Name=jgi|Thaoce1|73762|rna25162;score=306
scaffold528|size58034	blastx	match_part	31134	31409	306	-	.	ID=scaffold528|size58034:hsp:88714:3.12.0.0;Parent=scaffold528|size58034:hit:45156:3.12.0.0;Target=jgi|Thaoce1|73762|rna25162 1 94 +;Gap=M276
scaffold528|size58034	blastx	protein_match	39996	40487	295	-	.	ID=scaffold528|size58034:hit:45157:3.12.0.0;Name=jgi|Thaoce1|88588|rna18555;score=295
scaffold528|size58034	blastx	match_part	39996	40487	295	-	.	ID=scaffold528|size58034:hsp:88715:3.12.0.0;Parent=scaffold528|size58034:hit:45157:3.12.0.0;Target=jgi|Thaoce1|88588|rna18555 14 178 +;Gap=M492
scaffold528|size58034	blastx	protein_match	39891	40241	239	-	.	ID=scaffold528|size58034:hit:45158:3.12.0.0;Name=jgi|Thaoce1|78740|rna25449;score=239
scaffold528|size58034	blastx	match_part	39891	40241	239	-	.	ID=scaffold528|size58034:hsp:88716:3.12.0.0;Parent=scaffold528|size58034:hit:45158:3.12.0.0;Target=jgi|Thaoce1|78740|rna25449 53 169 +;Gap=M351
scaffold528|size58034	blastx	protein_match	48673	49620	1163	+	.	ID=scaffold528|size58034:hit:45159:3.12.0.0;Name=jgi|Fracy1|187231|e_gw1.7.511.1;score=1163
scaffold528|size58034	blastx	match_part	48673	49620	1163	+	.	ID=scaffold528|size58034:hsp:88717:3.12.0.0;Parent=scaffold528|size58034:hit:45159:3.12.0.0;Target=jgi|Fracy1|187231|e_gw1.7.511.1 39 359 +;Gap=M948
scaffold528|size58034	blastx	protein_match	48562	49638	1627	+	.	ID=scaffold528|size58034:hit:45160:3.12.0.0;Name=jgi|Thaps3|260953|thaps1_ua_kg.chr_1000213;score=1627
scaffold528|size58034	blastx	match_part	48562	49638	1627	+	.	ID=scaffold528|size58034:hsp:88718:3.12.0.0;Parent=scaffold528|size58034:hit:45160:3.12.0.0;Target=jgi|Thaps3|260953|thaps1_ua_kg.chr_1000213 1 357 +;Gap=M1077
scaffold528|size58034	blastx	protein_match	48652	49629	1203	+	.	ID=scaffold528|size58034:hit:45161:3.12.0.0;Name=jgi|Thaoce1|89169|rna4142;score=1203
scaffold528|size58034	blastx	match_part	48652	49629	1203	+	.	ID=scaffold528|size58034:hsp:88719:3.12.0.0;Parent=scaffold528|size58034:hit:45161:3.12.0.0;Target=jgi|Thaoce1|89169|rna4142 16 295 +;Gap=M978
scaffold528|size58034	blastx	protein_match	48673	49620	1163	+	.	ID=scaffold528|size58034:hit:45162:3.12.0.0;Name=jgi|Fracy1|187231|e_gw1.7.511.1;score=1163
scaffold528|size58034	blastx	match_part	48673	49620	1163	+	.	ID=scaffold528|size58034:hsp:88720:3.12.0.0;Parent=scaffold528|size58034:hit:45162:3.12.0.0;Target=jgi|Fracy1|187231|e_gw1.7.511.1 39 359 +;Gap=M948
scaffold528|size58034	blastx	protein_match	48652	49638	1254	+	.	ID=scaffold528|size58034:hit:45163:3.12.0.0;Name=jgi|Phatr2|54222|estExt_Phatr1_ua_kg.C_chr_40007;score=1254
scaffold528|size58034	blastx	match_part	48652	49638	1254	+	.	ID=scaffold528|size58034:hsp:88721:3.12.0.0;Parent=scaffold528|size58034:hit:45163:3.12.0.0;Target=jgi|Phatr2|54222|estExt_Phatr1_ua_kg.C_chr_40007 19 346 +;Gap=M987
scaffold528|size58034	blastx	protein_match	48673	49620	1163	+	.	ID=scaffold528|size58034:hit:45164:3.12.0.0;Name=jgi|Fracy1|187231|e_gw1.7.511.1;score=1163
scaffold528|size58034	blastx	match_part	48673	49620	1163	+	.	ID=scaffold528|size58034:hsp:88722:3.12.0.0;Parent=scaffold528|size58034:hit:45164:3.12.0.0;Target=jgi|Fracy1|187231|e_gw1.7.511.1 39 359 +;Gap=M948
scaffold528|size58034	protein2genome	protein_match	33682	34640	966	-	.	ID=scaffold528|size58034:hit:45165:3.12.0.0;Name=jgi|Thaoce1|86783|rna26568;score=966
scaffold528|size58034	protein2genome	match_part	33682	34640	966	-	.	ID=scaffold528|size58034:hsp:88723:3.12.0.0;Parent=scaffold528|size58034:hit:45165:3.12.0.0;Target=jgi|Thaoce1|86783|rna26568 270 590 +;Gap=M959
scaffold528|size58034	protein2genome	protein_match	31187	31643	430	-	.	ID=scaffold528|size58034:hit:45166:3.12.0.0;Name=jgi|Thaoce1|74193|rna7899;score=430
scaffold528|size58034	protein2genome	match_part	31187	31643	430	-	.	ID=scaffold528|size58034:hsp:88724:3.12.0.0;Parent=scaffold528|size58034:hit:45166:3.12.0.0;Target=jgi|Thaoce1|74193|rna7899 1 152 +;Gap=M457
scaffold528|size58034	protein2genome	protein_match	33511	33744	184	-	.	ID=scaffold528|size58034:hit:45167:3.12.0.0;Name=jgi|Fracy1|194739|e_gw1.22.102.1;score=184
scaffold528|size58034	protein2genome	match_part	33511	33744	184	-	.	ID=scaffold528|size58034:hsp:88725:3.12.0.0;Parent=scaffold528|size58034:hit:45167:3.12.0.0;Target=jgi|Fracy1|194739|e_gw1.22.102.1 2 79 +;Gap=M234
scaffold528|size58034	protein2genome	protein_match	31190	31718	600	-	.	ID=scaffold528|size58034:hit:45168:3.12.0.0;Name=jgi|Thaoce1|91494|rna15024;score=600
scaffold528|size58034	protein2genome	match_part	31190	31718	600	-	.	ID=scaffold528|size58034:hsp:88726:3.12.0.0;Parent=scaffold528|size58034:hit:45168:3.12.0.0;Target=jgi|Thaoce1|91494|rna15024 1 176 +;Gap=M529
scaffold528|size58034	protein2genome	protein_match	31101	31337	269	-	.	ID=scaffold528|size58034:hit:45169:3.12.0.0;Name=jgi|Thaoce1|77625|rna18793;score=269
scaffold528|size58034	protein2genome	match_part	31101	31337	269	-	.	ID=scaffold528|size58034:hsp:88727:3.12.0.0;Parent=scaffold528|size58034:hit:45169:3.12.0.0;Target=jgi|Thaoce1|77625|rna18793 10 88 +;Gap=M237
scaffold528|size58034	protein2genome	protein_match	31707	31883	192	-	.	ID=scaffold528|size58034:hit:45170:3.12.0.0;Name=jgi|Thaoce1|83515|rna23431;score=192
scaffold528|size58034	protein2genome	match_part	31707	31883	192	-	.	ID=scaffold528|size58034:hsp:88728:3.12.0.0;Parent=scaffold528|size58034:hit:45170:3.12.0.0;Target=jgi|Thaoce1|83515|rna23431 7 65 +;Gap=M177
scaffold528|size58034	protein2genome	protein_match	31101	32901	1519	-	.	ID=scaffold528|size58034:hit:45171:3.12.0.0;Name=jgi|Thaoce1|79866|rna9285;score=1519
scaffold528|size58034	protein2genome	match_part	32328	32901	1519	-	.	ID=scaffold528|size58034:hsp:88729:3.12.0.0;Parent=scaffold528|size58034:hit:45171:3.12.0.0;Target=jgi|Thaoce1|79866|rna9285 84 275 +;Gap=M574
scaffold528|size58034	protein2genome	match_part	31101	32286	1519	-	.	ID=scaffold528|size58034:hsp:88730:3.12.0.0;Parent=scaffold528|size58034:hit:45171:3.12.0.0;Target=jgi|Thaoce1|79866|rna9285 276 671 +;Gap=M1186
scaffold528|size58034	protein2genome	protein_match	31125	31892	959	-	.	ID=scaffold528|size58034:hit:45172:3.12.0.0;Name=jgi|Thaoce1|94946|rna12941;score=959
scaffold528|size58034	protein2genome	match_part	31125	31892	959	-	.	ID=scaffold528|size58034:hsp:88731:3.12.0.0;Parent=scaffold528|size58034:hit:45172:3.12.0.0;Target=jgi|Thaoce1|94946|rna12941 46 301 +;Gap=M768
scaffold528|size58034	protein2genome	protein_match	31167	31448	236	-	.	ID=scaffold528|size58034:hit:45173:3.12.0.0;Name=jgi|Fracy1|247541|fgenesh2_pg.20_%2523_332;score=236
scaffold528|size58034	protein2genome	match_part	31167	31448	236	-	.	ID=scaffold528|size58034:hsp:88732:3.12.0.0;Parent=scaffold528|size58034:hit:45173:3.12.0.0;Target=jgi|Fracy1|247541|fgenesh2_pg.20_%252523_332 3 97 +;Gap=M282
scaffold528|size58034	protein2genome	protein_match	31278	31484	236	-	.	ID=scaffold528|size58034:hit:45174:3.12.0.0;Name=jgi|Thaoce1|100348|rna3930;score=236
scaffold528|size58034	protein2genome	match_part	31278	31484	236	-	.	ID=scaffold528|size58034:hsp:88733:3.12.0.0;Parent=scaffold528|size58034:hit:45174:3.12.0.0;Target=jgi|Thaoce1|100348|rna3930 6 74 +;Gap=M207
scaffold528|size58034	protein2genome	protein_match	33303	34378	1000	-	.	ID=scaffold528|size58034:hit:45175:3.12.0.0;Name=jgi|Thaoce1|73267|rna23082;score=1000
scaffold528|size58034	protein2genome	match_part	33303	34378	1000	-	.	ID=scaffold528|size58034:hsp:88734:3.12.0.0;Parent=scaffold528|size58034:hit:45175:3.12.0.0;Target=jgi|Thaoce1|73267|rna23082 32 390 +;Gap=M1076
scaffold528|size58034	protein2genome	protein_match	31227	31595	449	-	.	ID=scaffold528|size58034:hit:45176:3.12.0.0;Name=jgi|Thaoce1|86857|rna27263;score=449
scaffold528|size58034	protein2genome	match_part	31227	31595	449	-	.	ID=scaffold528|size58034:hsp:88735:3.12.0.0;Parent=scaffold528|size58034:hit:45176:3.12.0.0;Target=jgi|Thaoce1|86857|rna27263 3 123 +;Gap=M369
scaffold528|size58034	protein2genome	protein_match	31320	31978	418	-	.	ID=scaffold528|size58034:hit:45177:3.12.0.0;Name=jgi|Fracy1|233801|fgenesh2_pg.1_%2523_1999;score=418
scaffold528|size58034	protein2genome	match_part	31320	31978	418	-	.	ID=scaffold528|size58034:hsp:88736:3.12.0.0;Parent=scaffold528|size58034:hit:45177:3.12.0.0;Target=jgi|Fracy1|233801|fgenesh2_pg.1_%252523_1999 6 226 +;Gap=M659
scaffold528|size58034	protein2genome	protein_match	31752	32444	573	-	.	ID=scaffold528|size58034:hit:45178:3.12.0.0;Name=jgi|Thaoce1|85958|rna10719;score=573
scaffold528|size58034	protein2genome	match_part	32069	32444	573	-	.	ID=scaffold528|size58034:hsp:88737:3.12.0.0;Parent=scaffold528|size58034:hit:45178:3.12.0.0;Target=jgi|Thaoce1|85958|rna10719 1 125 +;Gap=M376
scaffold528|size58034	protein2genome	match_part	31752	32027	573	-	.	ID=scaffold528|size58034:hsp:88738:3.12.0.0;Parent=scaffold528|size58034:hit:45178:3.12.0.0;Target=jgi|Thaoce1|85958|rna10719 126 218 +;Gap=M276
scaffold528|size58034	protein2genome	protein_match	31377	32835	1312	-	.	ID=scaffold528|size58034:hit:45179:3.12.0.0;Name=jgi|Thaoce1|69679|rna27387;score=1312
scaffold528|size58034	protein2genome	match_part	31377	32835	1312	-	.	ID=scaffold528|size58034:hsp:88739:3.12.0.0;Parent=scaffold528|size58034:hit:45179:3.12.0.0;Target=jgi|Thaoce1|69679|rna27387 8 496 +;Gap=M1459
scaffold528|size58034	protein2genome	protein_match	33288	34118	458	-	.	ID=scaffold528|size58034:hit:45180:3.12.0.0;Name=jgi|Phatr2|41578|fgenesh1_pg.C_chr_31000082;score=458
scaffold528|size58034	protein2genome	match_part	33288	34118	458	-	.	ID=scaffold528|size58034:hsp:88740:3.12.0.0;Parent=scaffold528|size58034:hit:45180:3.12.0.0;Target=jgi|Phatr2|41578|fgenesh1_pg.C_chr_31000082 24 301 +;Gap=M831
scaffold528|size58034	protein2genome	protein_match	31119	31244	146	-	.	ID=scaffold528|size58034:hit:45181:3.12.0.0;Name=jgi|Thaoce1|75329|rna23269;score=146
scaffold528|size58034	protein2genome	match_part	31119	31244	146	-	.	ID=scaffold528|size58034:hsp:88741:3.12.0.0;Parent=scaffold528|size58034:hit:45181:3.12.0.0;Target=jgi|Thaoce1|75329|rna23269 1 42 +;Gap=M126
scaffold528|size58034	protein2genome	protein_match	32115	32507	506	-	.	ID=scaffold528|size58034:hit:45182:3.12.0.0;Name=jgi|Thaoce1|78350|rna28436;score=506
scaffold528|size58034	protein2genome	match_part	32115	32507	506	-	.	ID=scaffold528|size58034:hsp:88742:3.12.0.0;Parent=scaffold528|size58034:hit:45182:3.12.0.0;Target=jgi|Thaoce1|78350|rna28436 1 131 +;Gap=M393
scaffold528|size58034	protein2genome	protein_match	31101	31418	378	-	.	ID=scaffold528|size58034:hit:45183:3.12.0.0;Name=jgi|Thaoce1|80730|rna14441;score=378
scaffold528|size58034	protein2genome	match_part	31101	31418	378	-	.	ID=scaffold528|size58034:hsp:88743:3.12.0.0;Parent=scaffold528|size58034:hit:45183:3.12.0.0;Target=jgi|Thaoce1|80730|rna14441 18 123 +;Gap=M318
scaffold528|size58034	protein2genome	protein_match	31137	32381	1278	-	.	ID=scaffold528|size58034:hit:45184:3.12.0.0;Name=jgi|Thaoce1|85351|rna15333;score=1278
scaffold528|size58034	protein2genome	match_part	31137	32381	1278	-	.	ID=scaffold528|size58034:hsp:88744:3.12.0.0;Parent=scaffold528|size58034:hit:45184:3.12.0.0;Target=jgi|Thaoce1|85351|rna15333 1 416 +;Gap=M1245
scaffold528|size58034	protein2genome	protein_match	31110	31367	294	-	.	ID=scaffold528|size58034:hit:45185:3.12.0.0;Name=jgi|Thaoce1|83591|rna4947;score=294
scaffold528|size58034	protein2genome	match_part	31110	31367	294	-	.	ID=scaffold528|size58034:hsp:88745:3.12.0.0;Parent=scaffold528|size58034:hit:45185:3.12.0.0;Target=jgi|Thaoce1|83591|rna4947 1 86 +;Gap=M258
scaffold528|size58034	protein2genome	protein_match	32836	35383	1821	-	.	ID=scaffold528|size58034:hit:45186:3.12.0.0;Name=jgi|Thaps3|3030|fgenesh1_pg.C_chr_2000985;score=1821
scaffold528|size58034	protein2genome	match_part	32836	35383	1821	-	.	ID=scaffold528|size58034:hsp:88746:3.12.0.0;Parent=scaffold528|size58034:hit:45186:3.12.0.0;Target=jgi|Thaps3|3030|fgenesh1_pg.C_chr_2000985 199 1052 +;Gap=M2548
scaffold528|size58034	protein2genome	protein_match	31922	32847	698	-	.	ID=scaffold528|size58034:hit:45187:3.12.0.0;Name=jgi|Thaoce1|74192|rna7898;score=698
scaffold528|size58034	protein2genome	match_part	31922	32847	698	-	.	ID=scaffold528|size58034:hsp:88747:3.12.0.0;Parent=scaffold528|size58034:hit:45187:3.12.0.0;Target=jgi|Thaoce1|74192|rna7898 51 362 +;Gap=M926
scaffold528|size58034	protein2genome	protein_match	31167	31978	597	-	.	ID=scaffold528|size58034:hit:45188:3.12.0.0;Name=jgi|Thaoce1|103294|rna26631;score=597
scaffold528|size58034	protein2genome	match_part	31167	31978	597	-	.	ID=scaffold528|size58034:hsp:88748:3.12.0.0;Parent=scaffold528|size58034:hit:45188:3.12.0.0;Target=jgi|Thaoce1|103294|rna26631 5 278 +;Gap=M812
scaffold528|size58034	protein2genome	protein_match	32286	32658	355	-	.	ID=scaffold528|size58034:hit:45189:3.12.0.0;Name=jgi|Thaoce1|81732|rna24766;score=355
scaffold528|size58034	protein2genome	match_part	32286	32658	355	-	.	ID=scaffold528|size58034:hsp:88749:3.12.0.0;Parent=scaffold528|size58034:hit:45189:3.12.0.0;Target=jgi|Thaoce1|81732|rna24766 39 163 +;Gap=M373
scaffold528|size58034	protein2genome	protein_match	31392	31643	321	-	.	ID=scaffold528|size58034:hit:45190:3.12.0.0;Name=jgi|Thaoce1|77882|rna23268;score=321
scaffold528|size58034	protein2genome	match_part	31392	31643	321	-	.	ID=scaffold528|size58034:hsp:88750:3.12.0.0;Parent=scaffold528|size58034:hit:45190:3.12.0.0;Target=jgi|Thaoce1|77882|rna23268 1 84 +;Gap=M252
```
