## Supplementary material for "Improved Reference Genome for *Cyclotella Cryptica* CCMP332, a Model for Cell Wall Morphogenesis, Salinity Adaptation, and Lipid Production in Diatoms (Bacillariophyta)": cryptica_pilon5.all.renamed.gff (part 420 of 634)

```
scaffold528|size58034	protein2genome	protein_match	31278	31642	315	-	.	ID=scaffold528|size58034:hit:45191:3.12.0.0;Name=jgi|Thaoce1|79852|rna18616;score=315
scaffold528|size58034	protein2genome	match_part	31278	31642	315	-	.	ID=scaffold528|size58034:hsp:88751:3.12.0.0;Parent=scaffold528|size58034:hit:45191:3.12.0.0;Target=jgi|Thaoce1|79852|rna18616 2 123 +;Gap=M365
scaffold528|size58034	protein2genome	protein_match	31110	31409	293	-	.	ID=scaffold528|size58034:hit:45192:3.12.0.0;Name=jgi|Thaoce1|73762|rna25162;score=293
scaffold528|size58034	protein2genome	match_part	31110	31409	293	-	.	ID=scaffold528|size58034:hsp:88752:3.12.0.0;Parent=scaffold528|size58034:hit:45192:3.12.0.0;Target=jgi|Thaoce1|73762|rna25162 1 102 +;Gap=M300
scaffold528|size58034	protein2genome	protein_match	39999	40427	280	-	.	ID=scaffold528|size58034:hit:45193:3.12.0.0;Name=jgi|Thaoce1|88588|rna18555;score=280
scaffold528|size58034	protein2genome	match_part	39999	40427	280	-	.	ID=scaffold528|size58034:hsp:88753:3.12.0.0;Parent=scaffold528|size58034:hit:45193:3.12.0.0;Target=jgi|Thaoce1|88588|rna18555 35 177 +;Gap=M429
scaffold528|size58034	protein2genome	protein_match	39891	40244	218	-	.	ID=scaffold528|size58034:hit:45194:3.12.0.0;Name=jgi|Thaoce1|78740|rna25449;score=218
scaffold528|size58034	protein2genome	match_part	39891	40244	218	-	.	ID=scaffold528|size58034:hsp:88754:3.12.0.0;Parent=scaffold528|size58034:hit:45194:3.12.0.0;Target=jgi|Thaoce1|78740|rna25449 52 169 +;Gap=M354
scaffold528|size58034	protein2genome	protein_match	48622	49620	1082	+	.	ID=scaffold528|size58034:hit:45195:3.12.0.0;Name=jgi|Fracy1|187231|e_gw1.7.511.1;score=1082
scaffold528|size58034	protein2genome	match_part	48622	49620	1082	+	.	ID=scaffold528|size58034:hsp:88755:3.12.0.0;Parent=scaffold528|size58034:hit:45195:3.12.0.0;Target=jgi|Fracy1|187231|e_gw1.7.511.1 22 359 +;Gap=M999
scaffold528|size58034	protein2genome	protein_match	48562	49638	1588	+	.	ID=scaffold528|size58034:hit:45196:3.12.0.0;Name=jgi|Thaps3|260953|thaps1_ua_kg.chr_1000213;score=1588
scaffold528|size58034	protein2genome	match_part	48562	49638	1588	+	.	ID=scaffold528|size58034:hsp:88756:3.12.0.0;Parent=scaffold528|size58034:hit:45196:3.12.0.0;Target=jgi|Thaps3|260953|thaps1_ua_kg.chr_1000213 1 357 +;Gap=M1077
scaffold528|size58034	protein2genome	protein_match	48652	49629	1198	+	.	ID=scaffold528|size58034:hit:45197:3.12.0.0;Name=jgi|Thaoce1|89169|rna4142;score=1198
scaffold528|size58034	protein2genome	match_part	48652	48981	1198	+	.	ID=scaffold528|size58034:hsp:88757:3.12.0.0;Parent=scaffold528|size58034:hit:45197:3.12.0.0;Target=jgi|Thaoce1|89169|rna4142 16 125 +;Gap=M330
scaffold528|size58034	protein2genome	match_part	49120	49629	1198	+	.	ID=scaffold528|size58034:hsp:88758:3.12.0.0;Parent=scaffold528|size58034:hit:45197:3.12.0.0;Target=jgi|Thaoce1|89169|rna4142 126 295 +;Gap=M510
scaffold528|size58034	protein2genome	protein_match	48652	49638	1193	+	.	ID=scaffold528|size58034:hit:45198:3.12.0.0;Name=jgi|Phatr2|54222|estExt_Phatr1_ua_kg.C_chr_40007;score=1193
scaffold528|size58034	protein2genome	match_part	48652	49638	1193	+	.	ID=scaffold528|size58034:hsp:88759:3.12.0.0;Parent=scaffold528|size58034:hit:45198:3.12.0.0;Target=jgi|Phatr2|54222|estExt_Phatr1_ua_kg.C_chr_40007 17 346 +;Gap=M987
scaffold528|size58034	blastn	expressed_sequence_match	10336	10471	82	-	.	ID=scaffold528|size58034:hit:45199:3.12.0.0;Name=TRINITY_DN1256_c0_g1_i1;score=82
scaffold528|size58034	blastn	match_part	10336	10471	82	-	.	ID=scaffold528|size58034:hsp:88760:3.12.0.0;Parent=scaffold528|size58034:hit:45199:3.12.0.0;Target=TRINITY_DN1256_c0_g1_i1 1 136 +;Gap=M136
scaffold528|size58034	blastn	expressed_sequence_match	11561	11840	180	+	.	ID=scaffold528|size58034:hit:45200:3.12.0.0;Name=TRINITY_DN15476_c0_g2_i2;score=180
scaffold528|size58034	blastn	match_part	11561	11840	180	+	.	ID=scaffold528|size58034:hsp:88761:3.12.0.0;Parent=scaffold528|size58034:hit:45200:3.12.0.0;Target=TRINITY_DN15476_c0_g2_i2 147 424 +;Gap=M280
scaffold528|size58034	blastn	expressed_sequence_match	22002	22228	119	-	.	ID=scaffold528|size58034:hit:45201:3.12.0.0;Name=TRINITY_DN15743_c0_g2_i1;score=119
scaffold528|size58034	blastn	match_part	22002	22228	119	-	.	ID=scaffold528|size58034:hsp:88762:3.12.0.0;Parent=scaffold528|size58034:hit:45201:3.12.0.0;Target=TRINITY_DN15743_c0_g2_i1 123 349 +;Gap=M227
scaffold528|size58034	blastn	expressed_sequence_match	22031	22149	95	-	.	ID=scaffold528|size58034:hit:45202:3.12.0.0;Name=TRINITY_DN6776_c0_g7_i1;score=95
scaffold528|size58034	blastn	match_part	22031	22149	95	-	.	ID=scaffold528|size58034:hsp:88763:3.12.0.0;Parent=scaffold528|size58034:hit:45202:3.12.0.0;Target=TRINITY_DN6776_c0_g7_i1 129 247 +;Gap=M119
scaffold528|size58034	blastn	expressed_sequence_match	22002	22149	70	-	.	ID=scaffold528|size58034:hit:45203:3.12.0.0;Name=TRINITY_DN15743_c0_g2_i2;score=70
scaffold528|size58034	blastn	match_part	22002	22149	70	-	.	ID=scaffold528|size58034:hsp:88764:3.12.0.0;Parent=scaffold528|size58034:hit:45203:3.12.0.0;Target=TRINITY_DN15743_c0_g2_i2 100 247 +;Gap=M148
scaffold528|size58034	blastn	expressed_sequence_match	22022	22149	62	-	.	ID=scaffold528|size58034:hit:45204:3.12.0.0;Name=TRINITY_DN6776_c0_g8_i1;score=62
scaffold528|size58034	blastn	match_part	22022	22149	62	-	.	ID=scaffold528|size58034:hsp:88765:3.12.0.0;Parent=scaffold528|size58034:hit:45204:3.12.0.0;Target=TRINITY_DN6776_c0_g8_i1 180 307 +;Gap=M128
scaffold528|size58034	blastn	expressed_sequence_match	22068	22228	107	-	.	ID=scaffold528|size58034:hit:45205:3.12.0.0;Name=TRINITY_DN6776_c0_g1_i1;score=107
scaffold528|size58034	blastn	match_part	22068	22228	107	-	.	ID=scaffold528|size58034:hsp:88766:3.12.0.0;Parent=scaffold528|size58034:hit:45205:3.12.0.0;Target=TRINITY_DN6776_c0_g1_i1 48 208 +;Gap=M161
scaffold528|size58034	blastn	expressed_sequence_match	22002	22149	76	-	.	ID=scaffold528|size58034:hit:45206:3.12.0.0;Name=TRINITY_DN15743_c0_g3_i1;score=76
scaffold528|size58034	blastn	match_part	22002	22149	76	-	.	ID=scaffold528|size58034:hsp:88767:3.12.0.0;Parent=scaffold528|size58034:hit:45206:3.12.0.0;Target=TRINITY_DN15743_c0_g3_i1 3 150 +;Gap=M148
scaffold528|size58034	blastn	expressed_sequence_match	22022	22160	79	-	.	ID=scaffold528|size58034:hit:45207:3.12.0.0;Name=TRINITY_DN6776_c0_g2_i1;score=79
scaffold528|size58034	blastn	match_part	22022	22160	79	-	.	ID=scaffold528|size58034:hsp:88768:3.12.0.0;Parent=scaffold528|size58034:hit:45207:3.12.0.0;Target=TRINITY_DN6776_c0_g2_i1 167 305 +;Gap=M139
scaffold528|size58034	blastn	expressed_sequence_match	22022	22149	68	-	.	ID=scaffold528|size58034:hit:45208:3.12.0.0;Name=TRINITY_DN6776_c0_g3_i1;score=68
scaffold528|size58034	blastn	match_part	22022	22149	68	-	.	ID=scaffold528|size58034:hsp:88769:3.12.0.0;Parent=scaffold528|size58034:hit:45208:3.12.0.0;Target=TRINITY_DN6776_c0_g3_i1 129 256 +;Gap=M128
scaffold528|size58034	blastn	expressed_sequence_match	22002	22160	87	-	.	ID=scaffold528|size58034:hit:45209:3.12.0.0;Name=TRINITY_DN6776_c0_g2_i2;score=87
scaffold528|size58034	blastn	match_part	22002	22160	87	-	.	ID=scaffold528|size58034:hsp:88770:3.12.0.0;Parent=scaffold528|size58034:hit:45209:3.12.0.0;Target=TRINITY_DN6776_c0_g2_i2 167 325 +;Gap=M159
scaffold528|size58034	blastn	expressed_sequence_match	22002	22160	87	-	.	ID=scaffold528|size58034:hit:45210:3.12.0.0;Name=TRINITY_DN6776_c0_g2_i3;score=87
scaffold528|size58034	blastn	match_part	22002	22160	87	-	.	ID=scaffold528|size58034:hsp:88771:3.12.0.0;Parent=scaffold528|size58034:hit:45210:3.12.0.0;Target=TRINITY_DN6776_c0_g2_i3 187 345 +;Gap=M159
scaffold528|size58034	blastn	expressed_sequence_match	22022	22160	79	-	.	ID=scaffold528|size58034:hit:45211:3.12.0.0;Name=TRINITY_DN6776_c0_g2_i4;score=79
scaffold528|size58034	blastn	match_part	22022	22160	79	-	.	ID=scaffold528|size58034:hsp:88772:3.12.0.0;Parent=scaffold528|size58034:hit:45211:3.12.0.0;Target=TRINITY_DN6776_c0_g2_i4 187 325 +;Gap=M139
scaffold528|size58034	blastn	expressed_sequence_match	22022	22228	111	-	.	ID=scaffold528|size58034:hit:45212:3.12.0.0;Name=TRINITY_DN6776_c0_g5_i1;score=111
scaffold528|size58034	blastn	match_part	22022	22228	111	-	.	ID=scaffold528|size58034:hsp:88773:3.12.0.0;Parent=scaffold528|size58034:hit:45212:3.12.0.0;Target=TRINITY_DN6776_c0_g5_i1 203 409 +;Gap=M207
scaffold528|size58034	blastn	expressed_sequence_match	22031	22149	77	-	.	ID=scaffold528|size58034:hit:45213:3.12.0.0;Name=TRINITY_DN6776_c0_g6_i1;score=77
scaffold528|size58034	blastn	match_part	22031	22149	77	-	.	ID=scaffold528|size58034:hsp:88774:3.12.0.0;Parent=scaffold528|size58034:hit:45213:3.12.0.0;Target=TRINITY_DN6776_c0_g6_i1 105 223 +;Gap=M119
scaffold528|size58034	blastn	expressed_sequence_match	48360	49992	1579	+	.	ID=scaffold528|size58034:hit:45214:3.12.0.0;Name=TRINITY_DN15200_c0_g1_i1;score=1579
scaffold528|size58034	blastn	match_part	48360	49992	1579	+	.	ID=scaffold528|size58034:hsp:88775:3.12.0.0;Parent=scaffold528|size58034:hit:45214:3.12.0.0;Target=TRINITY_DN15200_c0_g1_i1 1 1633 +;Gap=M1633
scaffold528|size58034	blastn	expressed_sequence_match	49741	50062	310	-	.	ID=scaffold528|size58034:hit:45215:3.12.0.0;Name=TRINITY_DN2530_c0_g1_i1;score=310
scaffold528|size58034	blastn	match_part	49741	50062	310	-	.	ID=scaffold528|size58034:hsp:88776:3.12.0.0;Parent=scaffold528|size58034:hit:45215:3.12.0.0;Target=TRINITY_DN2530_c0_g1_i1 62 383 +;Gap=M322
scaffold528|size58034	blastn	expressed_sequence_match	54859	55031	53	-	.	ID=scaffold528|size58034:hit:45216:3.12.0.0;Name=TRINITY_DN9288_c0_g1_i1;score=53
scaffold528|size58034	blastn	match_part	54859	55031	53	-	.	ID=scaffold528|size58034:hsp:88777:3.12.0.0;Parent=scaffold528|size58034:hit:45216:3.12.0.0;Target=TRINITY_DN9288_c0_g1_i1 59 231 +;Gap=M173
scaffold528|size58034	blastn	expressed_sequence_match	57254	57345	62	-	.	ID=scaffold528|size58034:hit:45217:3.12.0.0;Name=TRINITY_DN9744_c0_g1_i1;score=62
scaffold528|size58034	blastn	match_part	57254	57345	62	-	.	ID=scaffold528|size58034:hsp:88778:3.12.0.0;Parent=scaffold528|size58034:hit:45217:3.12.0.0;Target=TRINITY_DN9744_c0_g1_i1 112 203 +;Gap=M92
scaffold528|size58034	blastn	expressed_sequence_match	57206	57345	68	-	.	ID=scaffold528|size58034:hit:45218:3.12.0.0;Name=TRINITY_DN9744_c0_g1_i2;score=68
scaffold528|size58034	blastn	match_part	57206	57345	68	-	.	ID=scaffold528|size58034:hsp:88779:3.12.0.0;Parent=scaffold528|size58034:hit:45218:3.12.0.0;Target=TRINITY_DN9744_c0_g1_i2 112 251 +;Gap=M140
scaffold528|size58034	est2genome	expressed_sequence_match	10222	10471	928	+	.	ID=scaffold528|size58034:hit:45219:3.12.0.0;Name=TRINITY_DN1256_c0_g1_i1;score=928
scaffold528|size58034	est2genome	match_part	10222	10471	928	+	.	ID=scaffold528|size58034:hsp:88780:3.12.0.0;Parent=scaffold528|size58034:hit:45219:3.12.0.0;Target=TRINITY_DN1256_c0_g1_i1 1 261 -;Gap=M250
scaffold528|size58034	est2genome	expressed_sequence_match	11421	11859	1509	-	.	ID=scaffold528|size58034:hit:45220:3.12.0.0;Name=TRINITY_DN15476_c0_g2_i2;score=1509
scaffold528|size58034	est2genome	match_part	11421	11859	1509	-	.	ID=scaffold528|size58034:hsp:88781:3.12.0.0;Parent=scaffold528|size58034:hit:45220:3.12.0.0;Target=TRINITY_DN15476_c0_g2_i2 8 443 -;Gap=M439
scaffold528|size58034	est2genome	expressed_sequence_match	21909	22529	1774	-	.	ID=scaffold528|size58034:hit:45221:3.12.0.0;Name=TRINITY_DN15743_c0_g2_i1;score=1774
scaffold528|size58034	est2genome	match_part	22498	22529	1774	-	.	ID=scaffold528|size58034:hsp:88782:3.12.0.0;Parent=scaffold528|size58034:hit:45221:3.12.0.0;Target=TRINITY_DN15743_c0_g2_i1 1 32 +;Gap=M32
scaffold528|size58034	est2genome	match_part	21955	22318	1774	-	.	ID=scaffold528|size58034:hsp:88783:3.12.0.0;Parent=scaffold528|size58034:hit:45221:3.12.0.0;Target=TRINITY_DN15743_c0_g2_i1 33 398 +;Gap=M364
scaffold528|size58034	est2genome	match_part	21909	21932	1774	-	.	ID=scaffold528|size58034:hsp:88784:3.12.0.0;Parent=scaffold528|size58034:hit:45221:3.12.0.0;Target=TRINITY_DN15743_c0_g2_i1 399 422 +;Gap=M24
scaffold528|size58034	est2genome	expressed_sequence_match	22013	22451	1173	-	.	ID=scaffold528|size58034:hit:45222:3.12.0.0;Name=TRINITY_DN6776_c0_g7_i1;score=1173
scaffold528|size58034	est2genome	match_part	22432	22451	1173	-	.	ID=scaffold528|size58034:hsp:88785:3.12.0.0;Parent=scaffold528|size58034:hit:45222:3.12.0.0;Target=TRINITY_DN6776_c0_g7_i1 1 20 +;Gap=M20
scaffold528|size58034	est2genome	match_part	22253	22359	1173	-	.	ID=scaffold528|size58034:hsp:88786:3.12.0.0;Parent=scaffold528|size58034:hit:45222:3.12.0.0;Target=TRINITY_DN6776_c0_g7_i1 21 127 +;Gap=M107
scaffold528|size58034	est2genome	match_part	22013	22150	1173	-	.	ID=scaffold528|size58034:hsp:88787:3.12.0.0;Parent=scaffold528|size58034:hit:45222:3.12.0.0;Target=TRINITY_DN6776_c0_g7_i1 128 265 +;Gap=M138
scaffold528|size58034	est2genome	expressed_sequence_match	21909	22529	1310	-	.	ID=scaffold528|size58034:hit:45223:3.12.0.0;Name=TRINITY_DN15743_c0_g2_i2;score=1310
scaffold528|size58034	est2genome	match_part	22498	22529	1310	-	.	ID=scaffold528|size58034:hsp:88788:3.12.0.0;Parent=scaffold528|size58034:hit:45223:3.12.0.0;Target=TRINITY_DN15743_c0_g2_i2 1 32 +;Gap=M32
scaffold528|size58034	est2genome	match_part	22253	22318	1310	-	.	ID=scaffold528|size58034:hsp:88789:3.12.0.0;Parent=scaffold528|size58034:hit:45223:3.12.0.0;Target=TRINITY_DN15743_c0_g2_i2 33 98 +;Gap=M66
scaffold528|size58034	est2genome	match_part	21955	22150	1310	-	.	ID=scaffold528|size58034:hsp:88790:3.12.0.0;Parent=scaffold528|size58034:hit:45223:3.12.0.0;Target=TRINITY_DN15743_c0_g2_i2 99 296 +;Gap=M196
scaffold528|size58034	est2genome	match_part	21909	21932	1310	-	.	ID=scaffold528|size58034:hsp:88791:3.12.0.0;Parent=scaffold528|size58034:hit:45223:3.12.0.0;Target=TRINITY_DN15743_c0_g2_i2 297 320 +;Gap=M24
scaffold528|size58034	est2genome	expressed_sequence_match	22013	22502	1228	-	.	ID=scaffold528|size58034:hit:45224:3.12.0.0;Name=TRINITY_DN6776_c0_g8_i1;score=1228
scaffold528|size58034	est2genome	match_part	22432	22502	1228	-	.	ID=scaffold528|size58034:hsp:88792:3.12.0.0;Parent=scaffold528|size58034:hit:45224:3.12.0.0;Target=TRINITY_DN6776_c0_g8_i1 1 71 +;Gap=M71
scaffold528|size58034	est2genome	match_part	22253	22359	1228	-	.	ID=scaffold528|size58034:hsp:88793:3.12.0.0;Parent=scaffold528|size58034:hit:45224:3.12.0.0;Target=TRINITY_DN6776_c0_g8_i1 72 178 +;Gap=M107
scaffold528|size58034	est2genome	match_part	22013	22150	1228	-	.	ID=scaffold528|size58034:hsp:88794:3.12.0.0;Parent=scaffold528|size58034:hit:45224:3.12.0.0;Target=TRINITY_DN6776_c0_g8_i1 179 316 +;Gap=M138
scaffold528|size58034	est2genome	expressed_sequence_match	22068	22275	932	+	.	ID=scaffold528|size58034:hit:45225:3.12.0.0;Name=TRINITY_DN6776_c0_g1_i1;score=932
scaffold528|size58034	est2genome	match_part	22068	22275	932	+	.	ID=scaffold528|size58034:hsp:88795:3.12.0.0;Parent=scaffold528|size58034:hit:45225:3.12.0.0;Target=TRINITY_DN6776_c0_g1_i1 1 208 -;Gap=M208
scaffold528|size58034	est2genome	expressed_sequence_match	21909	22151	943	-	.	ID=scaffold528|size58034:hit:45226:3.12.0.0;Name=TRINITY_DN15743_c0_g3_i1;score=943
scaffold528|size58034	est2genome	match_part	21955	22151	943	-	.	ID=scaffold528|size58034:hsp:88796:3.12.0.0;Parent=scaffold528|size58034:hit:45226:3.12.0.0;Target=TRINITY_DN15743_c0_g3_i1 1 199 +;Gap=M197
scaffold528|size58034	est2genome	match_part	21909	21932	943	-	.	ID=scaffold528|size58034:hsp:88797:3.12.0.0;Parent=scaffold528|size58034:hit:45226:3.12.0.0;Target=TRINITY_DN15743_c0_g3_i1 200 223 +;Gap=M24
scaffold528|size58034	est2genome	expressed_sequence_match	22013	22481	1329	-	.	ID=scaffold528|size58034:hit:45227:3.12.0.0;Name=TRINITY_DN6776_c0_g2_i1;score=1329
scaffold528|size58034	est2genome	match_part	22432	22481	1329	-	.	ID=scaffold528|size58034:hsp:88798:3.12.0.0;Parent=scaffold528|size58034:hit:45227:3.12.0.0;Target=TRINITY_DN6776_c0_g2_i1 2 51 +;Gap=M50
scaffold528|size58034	est2genome	match_part	22253	22359	1329	-	.	ID=scaffold528|size58034:hsp:88799:3.12.0.0;Parent=scaffold528|size58034:hit:45227:3.12.0.0;Target=TRINITY_DN6776_c0_g2_i1 52 158 +;Gap=M107
scaffold528|size58034	est2genome	match_part	22013	22168	1329	-	.	ID=scaffold528|size58034:hsp:88800:3.12.0.0;Parent=scaffold528|size58034:hit:45227:3.12.0.0;Target=TRINITY_DN6776_c0_g2_i1 159 314 +;Gap=M156
scaffold528|size58034	est2genome	expressed_sequence_match	22013	22451	1128	-	.	ID=scaffold528|size58034:hit:45228:3.12.0.0;Name=TRINITY_DN6776_c0_g3_i1;score=1128
scaffold528|size58034	est2genome	match_part	22432	22451	1128	-	.	ID=scaffold528|size58034:hsp:88801:3.12.0.0;Parent=scaffold528|size58034:hit:45228:3.12.0.0;Target=TRINITY_DN6776_c0_g3_i1 1 20 +;Gap=M20
scaffold528|size58034	est2genome	match_part	22253	22359	1128	-	.	ID=scaffold528|size58034:hsp:88802:3.12.0.0;Parent=scaffold528|size58034:hit:45228:3.12.0.0;Target=TRINITY_DN6776_c0_g3_i1 21 127 +;Gap=M107
scaffold528|size58034	est2genome	match_part	22013	22150	1128	-	.	ID=scaffold528|size58034:hsp:88803:3.12.0.0;Parent=scaffold528|size58034:hit:45228:3.12.0.0;Target=TRINITY_DN6776_c0_g3_i1 128 265 +;Gap=M138
scaffold528|size58034	est2genome	expressed_sequence_match	21989	22481	1440	-	.	ID=scaffold528|size58034:hit:45229:3.12.0.0;Name=TRINITY_DN6776_c0_g2_i2;score=1440
scaffold528|size58034	est2genome	match_part	22432	22481	1440	-	.	ID=scaffold528|size58034:hsp:88804:3.12.0.0;Parent=scaffold528|size58034:hit:45229:3.12.0.0;Target=TRINITY_DN6776_c0_g2_i2 2 51 +;Gap=M50
scaffold528|size58034	est2genome	match_part	22253	22359	1440	-	.	ID=scaffold528|size58034:hsp:88805:3.12.0.0;Parent=scaffold528|size58034:hit:45229:3.12.0.0;Target=TRINITY_DN6776_c0_g2_i2 52 158 +;Gap=M107
scaffold528|size58034	est2genome	match_part	21989	22168	1440	-	.	ID=scaffold528|size58034:hsp:88806:3.12.0.0;Parent=scaffold528|size58034:hit:45229:3.12.0.0;Target=TRINITY_DN6776_c0_g2_i2 159 338 +;Gap=M180
scaffold528|size58034	est2genome	expressed_sequence_match	21989	22502	1453	-	.	ID=scaffold528|size58034:hit:45230:3.12.0.0;Name=TRINITY_DN6776_c0_g2_i3;score=1453
scaffold528|size58034	est2genome	match_part	22432	22502	1453	-	.	ID=scaffold528|size58034:hsp:88807:3.12.0.0;Parent=scaffold528|size58034:hit:45230:3.12.0.0;Target=TRINITY_DN6776_c0_g2_i3 1 71 +;Gap=M71
scaffold528|size58034	est2genome	match_part	22253	22359	1453	-	.	ID=scaffold528|size58034:hsp:88808:3.12.0.0;Parent=scaffold528|size58034:hit:45230:3.12.0.0;Target=TRINITY_DN6776_c0_g2_i3 72 178 +;Gap=M107
scaffold528|size58034	est2genome	match_part	21989	22168	1453	-	.	ID=scaffold528|size58034:hsp:88809:3.12.0.0;Parent=scaffold528|size58034:hit:45230:3.12.0.0;Target=TRINITY_DN6776_c0_g2_i3 179 358 +;Gap=M180
scaffold528|size58034	est2genome	expressed_sequence_match	22013	22502	1342	-	.	ID=scaffold528|size58034:hit:45231:3.12.0.0;Name=TRINITY_DN6776_c0_g2_i4;score=1342
scaffold528|size58034	est2genome	match_part	22432	22502	1342	-	.	ID=scaffold528|size58034:hsp:88810:3.12.0.0;Parent=scaffold528|size58034:hit:45231:3.12.0.0;Target=TRINITY_DN6776_c0_g2_i4 1 71 +;Gap=M71
scaffold528|size58034	est2genome	match_part	22253	22359	1342	-	.	ID=scaffold528|size58034:hsp:88811:3.12.0.0;Parent=scaffold528|size58034:hit:45231:3.12.0.0;Target=TRINITY_DN6776_c0_g2_i4 72 178 +;Gap=M107
scaffold528|size58034	est2genome	match_part	22013	22168	1342	-	.	ID=scaffold528|size58034:hsp:88812:3.12.0.0;Parent=scaffold528|size58034:hit:45231:3.12.0.0;Target=TRINITY_DN6776_c0_g2_i4 179 334 +;Gap=M156
scaffold528|size58034	est2genome	expressed_sequence_match	22013	22502	1692	-	.	ID=scaffold528|size58034:hit:45232:3.12.0.0;Name=TRINITY_DN6776_c0_g5_i1;score=1692
scaffold528|size58034	est2genome	match_part	22432	22502	1692	-	.	ID=scaffold528|size58034:hsp:88813:3.12.0.0;Parent=scaffold528|size58034:hit:45232:3.12.0.0;Target=TRINITY_DN6776_c0_g5_i1 1 71 +;Gap=M71
scaffold528|size58034	est2genome	match_part	22013	22359	1692	-	.	ID=scaffold528|size58034:hsp:88814:3.12.0.0;Parent=scaffold528|size58034:hit:45232:3.12.0.0;Target=TRINITY_DN6776_c0_g5_i1 72 418 +;Gap=M347
scaffold528|size58034	est2genome	expressed_sequence_match	22013	22355	1053	-	.	ID=scaffold528|size58034:hit:45233:3.12.0.0;Name=TRINITY_DN6776_c0_g6_i1;score=1053
scaffold528|size58034	est2genome	match_part	22253	22355	1053	-	.	ID=scaffold528|size58034:hsp:88815:3.12.0.0;Parent=scaffold528|size58034:hit:45233:3.12.0.0;Target=TRINITY_DN6776_c0_g6_i1 1 103 +;Gap=M103
scaffold528|size58034	est2genome	match_part	22013	22150	1053	-	.	ID=scaffold528|size58034:hsp:88816:3.12.0.0;Parent=scaffold528|size58034:hit:45233:3.12.0.0;Target=TRINITY_DN6776_c0_g6_i1 104 241 +;Gap=M138
scaffold528|size58034	est2genome	expressed_sequence_match	48360	49992	8084	+	.	ID=scaffold528|size58034:hit:45234:3.12.0.0;Name=TRINITY_DN15200_c0_g1_i1;score=8084
scaffold528|size58034	est2genome	match_part	48360	49992	8084	+	.	ID=scaffold528|size58034:hsp:88817:3.12.0.0;Parent=scaffold528|size58034:hit:45234:3.12.0.0;Target=TRINITY_DN15200_c0_g1_i1 1 1633 +;Gap=M1633
scaffold528|size58034	est2genome	expressed_sequence_match	49741	50123	1897	+	.	ID=scaffold528|size58034:hit:45235:3.12.0.0;Name=TRINITY_DN2530_c0_g1_i1;score=1897
scaffold528|size58034	est2genome	match_part	49741	50123	1897	+	.	ID=scaffold528|size58034:hsp:88818:3.12.0.0;Parent=scaffold528|size58034:hit:45235:3.12.0.0;Target=TRINITY_DN2530_c0_g1_i1 1 383 -;Gap=M383
scaffold528|size58034	est2genome	expressed_sequence_match	54835	55063	842	-	.	ID=scaffold528|size58034:hit:45236:3.12.0.0;Name=TRINITY_DN9288_c0_g1_i1;score=842
scaffold528|size58034	est2genome	match_part	54835	55063	842	-	.	ID=scaffold528|size58034:hsp:88819:3.12.0.0;Parent=scaffold528|size58034:hit:45236:3.12.0.0;Target=TRINITY_DN9288_c0_g1_i1 19 256 +;Gap=M229
scaffold528|size58034	est2genome	expressed_sequence_match	57246	57456	767	-	.	ID=scaffold528|size58034:hit:45237:3.12.0.0;Name=TRINITY_DN9744_c0_g1_i1;score=767
scaffold528|size58034	est2genome	match_part	57246	57456	767	-	.	ID=scaffold528|size58034:hsp:88820:3.12.0.0;Parent=scaffold528|size58034:hit:45237:3.12.0.0;Target=TRINITY_DN9744_c0_g1_i1 1 211 +;Gap=M211
scaffold528|size58034	est2genome	expressed_sequence_match	57178	57456	990	+	.	ID=scaffold528|size58034:hit:45238:3.12.0.0;Name=TRINITY_DN9744_c0_g1_i2;score=990
scaffold528|size58034	est2genome	match_part	57178	57456	990	+	.	ID=scaffold528|size58034:hsp:88821:3.12.0.0;Parent=scaffold528|size58034:hit:45238:3.12.0.0;Target=TRINITY_DN9744_c0_g1_i2 1 279 -;Gap=M279
scaffold172|size315296	.	contig	1	315213	.	.	.	ID=scaffold172|size315296;Name=scaffold172|size315296
scaffold172|size315296	maker	gene	11222	16460	.	+	.	ID=CCRYP_014781|size315296-augustus-gene-0.17;Name=CCRYP_014781|size315296-augustus-gene-0.17;Alias=maker-scaffold172|size315296-augustus-gene-0.17;
scaffold172|size315296	maker	mRNA	11222	16460	.	+	.	ID=CCRYP_014781|size315296-augustus-gene-0.17-mRNA-1;Parent=CCRYP_014781|size315296-augustus-gene-0.17;Name=CCRYP_014781|size315296-augustus-gene-0.17-mRNA-1;Alias=maker-scaffold172|size315296-augustus-gene-0.17-mRNA-1;_AED=0.02;_QI=317|1|1|1|1|1|3|2257|834;_eAED=0.02;
scaffold172|size315296	maker	exon	11222	12786	.	+	.	ID=CCRYP_014781-RA|size315296-augustus-gene-0.17-mRNA-1:exon:4783;Parent=CCRYP_014781-RA|size315296-augustus-gene-0.17-mRNA-1;
scaffold172|size315296	maker	exon	12870	13409	.	+	.	ID=CCRYP_014781-RA|size315296-augustus-gene-0.17-mRNA-1:exon:4784;Parent=CCRYP_014781-RA|size315296-augustus-gene-0.17-mRNA-1;
scaffold172|size315296	maker	exon	13487	16460	.	+	.	ID=CCRYP_014781-RA|size315296-augustus-gene-0.17-mRNA-1:exon:4785;Parent=CCRYP_014781-RA|size315296-augustus-gene-0.17-mRNA-1;
scaffold172|size315296	maker	five_prime_UTR	11222	11538	.	+	.	ID=CCRYP_014781-RA|size315296-augustus-gene-0.17-mRNA-1:five_prime_utr;Parent=CCRYP_014781-RA|size315296-augustus-gene-0.17-mRNA-1;
scaffold172|size315296	maker	CDS	11539	12786	.	+	0	ID=CCRYP_014781-RA|size315296-augustus-gene-0.17-mRNA-1:cds;Parent=CCRYP_014781-RA|size315296-augustus-gene-0.17-mRNA-1;
scaffold172|size315296	maker	CDS	12870	13409	.	+	0	ID=CCRYP_014781-RA|size315296-augustus-gene-0.17-mRNA-1:cds;Parent=CCRYP_014781-RA|size315296-augustus-gene-0.17-mRNA-1;
scaffold172|size315296	maker	CDS	13487	14203	.	+	0	ID=CCRYP_014781-RA|size315296-augustus-gene-0.17-mRNA-1:cds;Parent=CCRYP_014781-RA|size315296-augustus-gene-0.17-mRNA-1;
scaffold172|size315296	maker	three_prime_UTR	14204	16460	.	+	.	ID=CCRYP_014781-RA|size315296-augustus-gene-0.17-mRNA-1:three_prime_utr;Parent=CCRYP_014781-RA|size315296-augustus-gene-0.17-mRNA-1;
scaffold172|size315296	maker	gene	26727	33552	.	+	.	ID=CCRYP_014783|size315296-augustus-gene-0.18;Name=CCRYP_014783|size315296-augustus-gene-0.18;Alias=maker-scaffold172|size315296-augustus-gene-0.18;
scaffold172|size315296	maker	mRNA	28707	33552	.	+	.	ID=CCRYP_014783|size315296-augustus-gene-0.18-mRNA-1;Parent=CCRYP_014783|size315296-augustus-gene-0.18;Name=CCRYP_014783|size315296-augustus-gene-0.18-mRNA-1;Alias=maker-scaffold172|size315296-augustus-gene-0.18-mRNA-1;_AED=0.17;_QI=560|1|1|1|0.33|0|4|3574|121;_eAED=0.17;
scaffold172|size315296	maker	mRNA	26727	33552	.	+	.	ID=CCRYP_014783|size315296-augustus-gene-0.18-mRNA-2;Parent=CCRYP_014783|size315296-augustus-gene-0.18;Name=CCRYP_014783|size315296-augustus-gene-0.18-mRNA-2;Alias=maker-scaffold172|size315296-augustus-gene-0.18-mRNA-2;_AED=0.02;_QI=2656|1|1|1|0.5|0.33|3|3574|121;_eAED=0.02;
scaffold172|size315296	maker	exon	28707	28865	.	+	.	ID=CCRYP_014783-RB|size315296-augustus-gene-0.18-mRNA-1:exon:4786;Parent=CCRYP_014783-RB|size315296-augustus-gene-0.18-mRNA-1;
scaffold172|size315296	maker	exon	28982	29572	.	+	.	ID=CCRYP_014783-RB|size315296-augustus-gene-0.18-mRNA-1:exon:4787;Parent=CCRYP_014783-RB|size315296-augustus-gene-0.18-mRNA-1;
scaffold172|size315296	maker	exon	29726	30479	.	+	.	ID=CCRYP_014783-RB|size315296-augustus-gene-0.18-mRNA-1:exon:4788;Parent=CCRYP_014783-RB|size315296-augustus-gene-0.18-mRNA-1,CCRYP_014783-RB|size315296-augustus-gene-0.18-mRNA-2;
scaffold172|size315296	maker	exon	30557	33552	.	+	.	ID=CCRYP_014783-RB|size315296-augustus-gene-0.18-mRNA-1:exon:4789;Parent=CCRYP_014783-RB|size315296-augustus-gene-0.18-mRNA-1,CCRYP_014783-RB|size315296-augustus-gene-0.18-mRNA-2;
scaffold172|size315296	maker	exon	26727	29572	.	+	.	ID=CCRYP_014783-RA|size315296-augustus-gene-0.18-mRNA-2:exon:4790;Parent=CCRYP_014783-RA|size315296-augustus-gene-0.18-mRNA-2;
scaffold172|size315296	maker	five_prime_UTR	28707	28865	.	+	.	ID=CCRYP_014783-RB|size315296-augustus-gene-0.18-mRNA-1:five_prime_utr;Parent=CCRYP_014783-RB|size315296-augustus-gene-0.18-mRNA-1;
scaffold172|size315296	maker	five_prime_UTR	28982	29382	.	+	.	ID=CCRYP_014783-RB|size315296-augustus-gene-0.18-mRNA-1:five_prime_utr;Parent=CCRYP_014783-RB|size315296-augustus-gene-0.18-mRNA-1;
scaffold172|size315296	maker	CDS	29383	29572	.	+	0	ID=CCRYP_014783-RB|size315296-augustus-gene-0.18-mRNA-1:cds;Parent=CCRYP_014783-RB|size315296-augustus-gene-0.18-mRNA-1;
scaffold172|size315296	maker	CDS	29726	29901	.	+	2	ID=CCRYP_014783-RB|size315296-augustus-gene-0.18-mRNA-1:cds;Parent=CCRYP_014783-RB|size315296-augustus-gene-0.18-mRNA-1;
scaffold172|size315296	maker	three_prime_UTR	29902	30479	.	+	.	ID=CCRYP_014783-RB|size315296-augustus-gene-0.18-mRNA-1:three_prime_utr;Parent=CCRYP_014783-RB|size315296-augustus-gene-0.18-mRNA-1;
scaffold172|size315296	maker	three_prime_UTR	30557	33552	.	+	.	ID=CCRYP_014783-RB|size315296-augustus-gene-0.18-mRNA-1:three_prime_utr;Parent=CCRYP_014783-RB|size315296-augustus-gene-0.18-mRNA-1;
scaffold172|size315296	maker	five_prime_UTR	26727	29382	.	+	.	ID=CCRYP_014783-RA|size315296-augustus-gene-0.18-mRNA-2:five_prime_utr;Parent=CCRYP_014783-RA|size315296-augustus-gene-0.18-mRNA-2;
scaffold172|size315296	maker	CDS	29383	29572	.	+	0	ID=CCRYP_014783-RA|size315296-augustus-gene-0.18-mRNA-2:cds;Parent=CCRYP_014783-RA|size315296-augustus-gene-0.18-mRNA-2;
scaffold172|size315296	maker	CDS	29726	29901	.	+	2	ID=CCRYP_014783-RA|size315296-augustus-gene-0.18-mRNA-2:cds;Parent=CCRYP_014783-RA|size315296-augustus-gene-0.18-mRNA-2;
scaffold172|size315296	maker	three_prime_UTR	29902	30479	.	+	.	ID=CCRYP_014783-RA|size315296-augustus-gene-0.18-mRNA-2:three_prime_utr;Parent=CCRYP_014783-RA|size315296-augustus-gene-0.18-mRNA-2;
scaffold172|size315296	maker	three_prime_UTR	30557	33552	.	+	.	ID=CCRYP_014783-RA|size315296-augustus-gene-0.18-mRNA-2:three_prime_utr;Parent=CCRYP_014783-RA|size315296-augustus-gene-0.18-mRNA-2;
scaffold172|size315296	maker	gene	50394	51639	.	+	.	ID=CCRYP_014787|size315296-exonerate_protein2genome-gene-0.1;Name=CCRYP_014787|size315296-exonerate_protein2genome-gene-0.1;Alias=maker-scaffold172|size315296-exonerate_protein2genome-gene-0.1;
scaffold172|size315296	maker	mRNA	50394	51639	.	+	.	ID=CCRYP_014787|size315296-exonerate_protein2genome-gene-0.1-mRNA-1;Parent=CCRYP_014787|size315296-exonerate_protein2genome-gene-0.1;Name=CCRYP_014787|size315296-exonerate_protein2genome-gene-0.1-mRNA-1;Alias=maker-scaffold172|size315296-exonerate_protein2genome-gene-0.1-mRNA-1;_AED=0.33;_QI=0|0|0|1|1|0.5|2|0|385;_eAED=0.05;score=1158;
scaffold172|size315296	maker	exon	50394	50977	.	+	.	ID=CCRYP_014787-RA|size315296-exonerate_protein2genome-gene-0.1-mRNA-1:exon:4791;Parent=CCRYP_014787-RA|size315296-exonerate_protein2genome-gene-0.1-mRNA-1;
scaffold172|size315296	maker	exon	51066	51639	.	+	.	ID=CCRYP_014787-RA|size315296-exonerate_protein2genome-gene-0.1-mRNA-1:exon:4792;Parent=CCRYP_014787-RA|size315296-exonerate_protein2genome-gene-0.1-mRNA-1;
scaffold172|size315296	maker	CDS	50394	50977	.	+	0	ID=CCRYP_014787-RA|size315296-exonerate_protein2genome-gene-0.1-mRNA-1:cds;Parent=CCRYP_014787-RA|size315296-exonerate_protein2genome-gene-0.1-mRNA-1;
scaffold172|size315296	maker	CDS	51066	51639	.	+	1	ID=CCRYP_014787-RA|size315296-exonerate_protein2genome-gene-0.1-mRNA-1:cds;Parent=CCRYP_014787-RA|size315296-exonerate_protein2genome-gene-0.1-mRNA-1;
scaffold172|size315296	maker	gene	58384	61050	.	+	.	ID=CCRYP_014789|size315296-processed-gene-0.4;Name=CCRYP_014789|size315296-processed-gene-0.4;Alias=augustus_masked-scaffold172|size315296-processed-gene-0.4;
scaffold172|size315296	maker	mRNA	58384	61050	.	+	.	ID=CCRYP_014789|size315296-processed-gene-0.4-mRNA-1;Parent=CCRYP_014789|size315296-processed-gene-0.4;Name=CCRYP_014789|size315296-processed-gene-0.4-mRNA-1;Alias=augustus_masked-scaffold172|size315296-processed-gene-0.4-mRNA-1;_AED=0.09;_QI=0|-1|0|1|-1|1|1|0|888;_eAED=0.09;
scaffold172|size315296	maker	exon	58384	61050	.	+	.	ID=CCRYP_014789-RA|size315296-processed-gene-0.4-mRNA-1:exon:4793;Parent=CCRYP_014789-RA|size315296-processed-gene-0.4-mRNA-1;
scaffold172|size315296	maker	CDS	58384	61050	.	+	0	ID=CCRYP_014789-RA|size315296-processed-gene-0.4-mRNA-1:cds;Parent=CCRYP_014789-RA|size315296-processed-gene-0.4-mRNA-1;
scaffold172|size315296	maker	gene	14413	16116	.	-	.	ID=CCRYP_014782|size315296-processed-gene-0.5;Name=CCRYP_014782|size315296-processed-gene-0.5;Alias=augustus_masked-scaffold172|size315296-processed-gene-0.5;
scaffold172|size315296	maker	mRNA	14413	16116	.	-	.	ID=CCRYP_014782|size315296-processed-gene-0.5-mRNA-1;Parent=CCRYP_014782|size315296-processed-gene-0.5;Name=CCRYP_014782|size315296-processed-gene-0.5-mRNA-1;Alias=augustus_masked-scaffold172|size315296-processed-gene-0.5-mRNA-1;_AED=0.01;_QI=0|-1|0|1|-1|1|1|0|567;_eAED=0.00;
scaffold172|size315296	maker	exon	14413	16116	.	-	.	ID=CCRYP_014782-RA|size315296-processed-gene-0.5-mRNA-1:exon:4794;Parent=CCRYP_014782-RA|size315296-processed-gene-0.5-mRNA-1;
scaffold172|size315296	maker	CDS	14413	16116	.	-	0	ID=CCRYP_014782-RA|size315296-processed-gene-0.5-mRNA-1:cds;Parent=CCRYP_014782-RA|size315296-processed-gene-0.5-mRNA-1;
scaffold172|size315296	maker	gene	47448	50021	.	-	.	ID=CCRYP_014786|size315296-snap-gene-0.15;Name=CCRYP_014786|size315296-snap-gene-0.15;Alias=maker-scaffold172|size315296-snap-gene-0.15;
scaffold172|size315296	maker	mRNA	47448	50021	.	-	.	ID=CCRYP_014786|size315296-snap-gene-0.15-mRNA-1;Parent=CCRYP_014786|size315296-snap-gene-0.15;Name=CCRYP_014786|size315296-snap-gene-0.15-mRNA-1;Alias=maker-scaffold172|size315296-snap-gene-0.15-mRNA-1;_AED=0.04;_QI=0|0|0|1|1|1|2|0|834;_eAED=0.00;
scaffold172|size315296	maker	exon	49001	50021	.	-	.	ID=CCRYP_014786-RA|size315296-snap-gene-0.15-mRNA-1:exon:4796;Parent=CCRYP_014786-RA|size315296-snap-gene-0.15-mRNA-1;
scaffold172|size315296	maker	exon	47448	48931	.	-	.	ID=CCRYP_014786-RA|size315296-snap-gene-0.15-mRNA-1:exon:4795;Parent=CCRYP_014786-RA|size315296-snap-gene-0.15-mRNA-1;
scaffold172|size315296	maker	CDS	49001	50021	.	-	0	ID=CCRYP_014786-RA|size315296-snap-gene-0.15-mRNA-1:cds;Parent=CCRYP_014786-RA|size315296-snap-gene-0.15-mRNA-1;
scaffold172|size315296	maker	CDS	47448	48931	.	-	2	ID=CCRYP_014786-RA|size315296-snap-gene-0.15-mRNA-1:cds;Parent=CCRYP_014786-RA|size315296-snap-gene-0.15-mRNA-1;
scaffold172|size315296	maker	gene	30261	33211	.	-	.	ID=CCRYP_014785|size315296-augustus-gene-0.20;Name=CCRYP_014785|size315296-augustus-gene-0.20;Alias=maker-scaffold172|size315296-augustus-gene-0.20;
scaffold172|size315296	maker	mRNA	30261	33211	.	-	.	ID=CCRYP_014785|size315296-augustus-gene-0.20-mRNA-1;Parent=CCRYP_014785|size315296-augustus-gene-0.20;Name=CCRYP_014785|size315296-augustus-gene-0.20-mRNA-1;Alias=maker-scaffold172|size315296-augustus-gene-0.20-mRNA-1;_AED=0.00;_QI=0|0|0|1|1|1|2|0|957;_eAED=0.00;
scaffold172|size315296	maker	exon	30557	33211	.	-	.	ID=CCRYP_014785-RA|size315296-augustus-gene-0.20-mRNA-1:exon:4798;Parent=CCRYP_014785-RA|size315296-augustus-gene-0.20-mRNA-1;
scaffold172|size315296	maker	exon	30261	30479	.	-	.	ID=CCRYP_014785-RA|size315296-augustus-gene-0.20-mRNA-1:exon:4797;Parent=CCRYP_014785-RA|size315296-augustus-gene-0.20-mRNA-1;
scaffold172|size315296	maker	CDS	30557	33211	.	-	0	ID=CCRYP_014785-RA|size315296-augustus-gene-0.20-mRNA-1:cds;Parent=CCRYP_014785-RA|size315296-augustus-gene-0.20-mRNA-1;
scaffold172|size315296	maker	CDS	30261	30479	.	-	0	ID=CCRYP_014785-RA|size315296-augustus-gene-0.20-mRNA-1:cds;Parent=CCRYP_014785-RA|size315296-augustus-gene-0.20-mRNA-1;
scaffold172|size315296	maker	gene	26801	28744	.	-	.	ID=CCRYP_014784|size315296-processed-gene-0.6;Name=CCRYP_014784|size315296-processed-gene-0.6;Alias=augustus_masked-scaffold172|size315296-processed-gene-0.6;
scaffold172|size315296	maker	mRNA	26801	28744	.	-	.	ID=CCRYP_014784|size315296-processed-gene-0.6-mRNA-1;Parent=CCRYP_014784|size315296-processed-gene-0.6;Name=CCRYP_014784|size315296-processed-gene-0.6-mRNA-1;Alias=augustus_masked-scaffold172|size315296-processed-gene-0.6-mRNA-1;_AED=0.02;_QI=0|-1|0|1|-1|1|1|0|647;_eAED=0.01;
scaffold172|size315296	maker	exon	26801	28744	.	-	.	ID=CCRYP_014784-RA|size315296-processed-gene-0.6-mRNA-1:exon:4799;Parent=CCRYP_014784-RA|size315296-processed-gene-0.6-mRNA-1;
scaffold172|size315296	maker	CDS	26801	28744	.	-	0	ID=CCRYP_014784-RA|size315296-processed-gene-0.6-mRNA-1:cds;Parent=CCRYP_014784-RA|size315296-processed-gene-0.6-mRNA-1;
scaffold172|size315296	maker	gene	52187	52885	.	-	.	ID=CCRYP_014788|size315296-processed-gene-0.9;Name=CCRYP_014788|size315296-processed-gene-0.9;Alias=augustus_masked-scaffold172|size315296-processed-gene-0.9;
scaffold172|size315296	maker	mRNA	52187	52885	.	-	.	ID=CCRYP_014788|size315296-processed-gene-0.9-mRNA-1;Parent=CCRYP_014788|size315296-processed-gene-0.9;Name=CCRYP_014788|size315296-processed-gene-0.9-mRNA-1;Alias=augustus_masked-scaffold172|size315296-processed-gene-0.9-mRNA-1;_AED=0.11;_QI=0|-1|0|1|-1|1|1|0|232;_eAED=0.11;
scaffold172|size315296	maker	exon	52187	52885	.	-	.	ID=CCRYP_014788-RA|size315296-processed-gene-0.9-mRNA-1:exon:4800;Parent=CCRYP_014788-RA|size315296-processed-gene-0.9-mRNA-1;
scaffold172|size315296	maker	CDS	52187	52885	.	-	0	ID=CCRYP_014788-RA|size315296-processed-gene-0.9-mRNA-1:cds;Parent=CCRYP_014788-RA|size315296-processed-gene-0.9-mRNA-1;
scaffold172|size315296	maker	gene	58417	63819	.	-	.	ID=CCRYP_014790|size315296-snap-gene-0.16;Name=CCRYP_014790|size315296-snap-gene-0.16;Alias=maker-scaffold172|size315296-snap-gene-0.16;
scaffold172|size315296	maker	mRNA	58417	63819	.	-	.	ID=CCRYP_014790|size315296-snap-gene-0.16-mRNA-1;Parent=CCRYP_014790|size315296-snap-gene-0.16;Name=CCRYP_014790|size315296-snap-gene-0.16-mRNA-1;Alias=maker-scaffold172|size315296-snap-gene-0.16-mRNA-1;_AED=0.28;_QI=7|0.2|0.33|1|0.2|0.16|6|0|876;_eAED=0.28;
scaffold172|size315296	maker	mRNA	60215	63819	.	-	.	ID=CCRYP_014790|size315296-snap-gene-0.16-mRNA-2;Parent=CCRYP_014790|size315296-snap-gene-0.16;Name=CCRYP_014790|size315296-snap-gene-0.16-mRNA-2;Alias=maker-scaffold172|size315296-snap-gene-0.16-mRNA-2;_AED=0.25;_QI=183|1|1|1|0.25|0.2|5|786|638;_eAED=0.25;
scaffold172|size315296	maker	mRNA	58417	61061	.	-	.	ID=CCRYP_014790|size315296-snap-gene-0.16-mRNA-3;Parent=CCRYP_014790|size315296-snap-gene-0.16;Name=CCRYP_014790|size315296-snap-gene-0.16-mRNA-3;Alias=maker-scaffold172|size315296-snap-gene-0.16-mRNA-3;_AED=0.45;_QI=0|0|0.33|1|0|0|3|0|197;_eAED=0.69;
scaffold172|size315296	maker	mRNA	60215	63800	.	-	.	ID=CCRYP_014790|size315296-snap-gene-0.16-mRNA-4;Parent=CCRYP_014790|size315296-snap-gene-0.16;Name=CCRYP_014790|size315296-snap-gene-0.16-mRNA-4;Alias=maker-scaffold172|size315296-snap-gene-0.16-mRNA-4;_AED=0.22;_QI=441|1|1|1|0.5|0.33|3|880|673;_eAED=0.22;
scaffold172|size315296	maker	mRNA	58417	61201	.	-	.	ID=CCRYP_014790|size315296-snap-gene-0.16-mRNA-5;Parent=CCRYP_014790|size315296-snap-gene-0.16;Name=CCRYP_014790|size315296-snap-gene-0.16-mRNA-5;Alias=maker-scaffold172|size315296-snap-gene-0.16-mRNA-5;_AED=0.33;_QI=1762|0.5|0.66|1|0|0|3|0|91;_eAED=0.33;
scaffold172|size315296	maker	mRNA	63559	63819	.	-	.	ID=CCRYP_014790|size315296-snap-gene-0.16-mRNA-6;Parent=CCRYP_014790|size315296-snap-gene-0.16;Name=CCRYP_014790|size315296-snap-gene-0.16-mRNA-6;Alias=maker-scaffold172|size315296-snap-gene-0.16-mRNA-6;_AED=0.48;_QI=7|0|0.5|1|1|1|2|0|82;_eAED=0.67;
scaffold172|size315296	maker	exon	63559	63654	.	-	.	ID=CCRYP_014790-RF|size315296-snap-gene-0.16-mRNA-6:exon:4814;Parent=CCRYP_014790-RF|size315296-snap-gene-0.16-mRNA-6;
scaffold172|size315296	maker	exon	59502	61201	.	-	.	ID=CCRYP_014790-RB|size315296-snap-gene-0.16-mRNA-5:exon:4813;Parent=CCRYP_014790-RB|size315296-snap-gene-0.16-mRNA-5;
scaffold172|size315296	maker	exon	60426	63043	.	-	.	ID=CCRYP_014790-RD|size315296-snap-gene-0.16-mRNA-4:exon:4812;Parent=CCRYP_014790-RD|size315296-snap-gene-0.16-mRNA-4;
scaffold172|size315296	maker	exon	63120	63800	.	-	.	ID=CCRYP_014790-RD|size315296-snap-gene-0.16-mRNA-4:exon:4811;Parent=CCRYP_014790-RD|size315296-snap-gene-0.16-mRNA-4;
scaffold172|size315296	maker	exon	60215	60258	.	-	.	ID=CCRYP_014790-RE|size315296-snap-gene-0.16-mRNA-2:exon:4810;Parent=CCRYP_014790-RE|size315296-snap-gene-0.16-mRNA-2,CCRYP_014790-RE|size315296-snap-gene-0.16-mRNA-4;
scaffold172|size315296	maker	exon	60426	61137	.	-	.	ID=CCRYP_014790-RE|size315296-snap-gene-0.16-mRNA-2:exon:4809;Parent=CCRYP_014790-RE|size315296-snap-gene-0.16-mRNA-2;
scaffold172|size315296	maker	exon	61232	63043	.	-	.	ID=CCRYP_014790-RE|size315296-snap-gene-0.16-mRNA-2:exon:4808;Parent=CCRYP_014790-RE|size315296-snap-gene-0.16-mRNA-2;
scaffold172|size315296	maker	exon	63120	63277	.	-	.	ID=CCRYP_014790-RE|size315296-snap-gene-0.16-mRNA-2:exon:4807;Parent=CCRYP_014790-RE|size315296-snap-gene-0.16-mRNA-2;
scaffold172|size315296	maker	exon	58417	58632	.	-	.	ID=CCRYP_014790-RC|size315296-snap-gene-0.16-mRNA-1:exon:4806;Parent=CCRYP_014790-RC|size315296-snap-gene-0.16-mRNA-1,CCRYP_014790-RC|size315296-snap-gene-0.16-mRNA-3,CCRYP_014790-RC|size315296-snap-gene-0.16-mRNA-5;
scaffold172|size315296	maker	exon	59292	59413	.	-	.	ID=CCRYP_014790-RC|size315296-snap-gene-0.16-mRNA-1:exon:4805;Parent=CCRYP_014790-RC|size315296-snap-gene-0.16-mRNA-1,CCRYP_014790-RC|size315296-snap-gene-0.16-mRNA-3,CCRYP_014790-RC|size315296-snap-gene-0.16-mRNA-5;
scaffold172|size315296	maker	exon	60806	61061	.	-	.	ID=CCRYP_014790-RC|size315296-snap-gene-0.16-mRNA-1:exon:4804;Parent=CCRYP_014790-RC|size315296-snap-gene-0.16-mRNA-1,CCRYP_014790-RC|size315296-snap-gene-0.16-mRNA-3;
scaffold172|size315296	maker	exon	61307	63043	.	-	.	ID=CCRYP_014790-RC|size315296-snap-gene-0.16-mRNA-1:exon:4803;Parent=CCRYP_014790-RC|size315296-snap-gene-0.16-mRNA-1;
scaffold172|size315296	maker	exon	63120	63266	.	-	.	ID=CCRYP_014790-RC|size315296-snap-gene-0.16-mRNA-1:exon:4802;Parent=CCRYP_014790-RC|size315296-snap-gene-0.16-mRNA-1;
scaffold172|size315296	maker	exon	63660	63819	.	-	.	ID=CCRYP_014790-RC|size315296-snap-gene-0.16-mRNA-1:exon:4801;Parent=CCRYP_014790-RC|size315296-snap-gene-0.16-mRNA-1,CCRYP_014790-RC|size315296-snap-gene-0.16-mRNA-2,CCRYP_014790-RC|size315296-snap-gene-0.16-mRNA-6;
scaffold172|size315296	maker	five_prime_UTR	63813	63819	.	-	.	ID=CCRYP_014790-RC|size315296-snap-gene-0.16-mRNA-1:five_prime_utr;Parent=CCRYP_014790-RC|size315296-snap-gene-0.16-mRNA-1;
scaffold172|size315296	maker	CDS	63660	63812	.	-	0	ID=CCRYP_014790-RC|size315296-snap-gene-0.16-mRNA-1:cds;Parent=CCRYP_014790-RC|size315296-snap-gene-0.16-mRNA-1;
scaffold172|size315296	maker	CDS	63120	63266	.	-	0	ID=CCRYP_014790-RC|size315296-snap-gene-0.16-mRNA-1:cds;Parent=CCRYP_014790-RC|size315296-snap-gene-0.16-mRNA-1;
scaffold172|size315296	maker	CDS	61307	63043	.	-	0	ID=CCRYP_014790-RC|size315296-snap-gene-0.16-mRNA-1:cds;Parent=CCRYP_014790-RC|size315296-snap-gene-0.16-mRNA-1;
scaffold172|size315296	maker	CDS	60806	61061	.	-	0	ID=CCRYP_014790-RC|size315296-snap-gene-0.16-mRNA-1:cds;Parent=CCRYP_014790-RC|size315296-snap-gene-0.16-mRNA-1;
scaffold172|size315296	maker	CDS	59292	59413	.	-	2	ID=CCRYP_014790-RC|size315296-snap-gene-0.16-mRNA-1:cds;Parent=CCRYP_014790-RC|size315296-snap-gene-0.16-mRNA-1;
scaffold172|size315296	maker	CDS	58417	58632	.	-	0	ID=CCRYP_014790-RC|size315296-snap-gene-0.16-mRNA-1:cds;Parent=CCRYP_014790-RC|size315296-snap-gene-0.16-mRNA-1;
scaffold172|size315296	maker	five_prime_UTR	63660	63819	.	-	.	ID=CCRYP_014790-RE|size315296-snap-gene-0.16-mRNA-2:five_prime_utr;Parent=CCRYP_014790-RE|size315296-snap-gene-0.16-mRNA-2;
scaffold172|size315296	maker	five_prime_UTR	63255	63277	.	-	.	ID=CCRYP_014790-RE|size315296-snap-gene-0.16-mRNA-2:five_prime_utr;Parent=CCRYP_014790-RE|size315296-snap-gene-0.16-mRNA-2;
scaffold172|size315296	maker	CDS	63120	63254	.	-	0	ID=CCRYP_014790-RE|size315296-snap-gene-0.16-mRNA-2:cds;Parent=CCRYP_014790-RE|size315296-snap-gene-0.16-mRNA-2;
scaffold172|size315296	maker	CDS	61262	63043	.	-	0	ID=CCRYP_014790-RE|size315296-snap-gene-0.16-mRNA-2:cds;Parent=CCRYP_014790-RE|size315296-snap-gene-0.16-mRNA-2;
scaffold172|size315296	maker	three_prime_UTR	61232	61261	.	-	.	ID=CCRYP_014790-RE|size315296-snap-gene-0.16-mRNA-2:three_prime_utr;Parent=CCRYP_014790-RE|size315296-snap-gene-0.16-mRNA-2;
scaffold172|size315296	maker	three_prime_UTR	60426	61137	.	-	.	ID=CCRYP_014790-RE|size315296-snap-gene-0.16-mRNA-2:three_prime_utr;Parent=CCRYP_014790-RE|size315296-snap-gene-0.16-mRNA-2;
scaffold172|size315296	maker	three_prime_UTR	60215	60258	.	-	.	ID=CCRYP_014790-RE|size315296-snap-gene-0.16-mRNA-2:three_prime_utr;Parent=CCRYP_014790-RE|size315296-snap-gene-0.16-mRNA-2;
scaffold172|size315296	maker	CDS	60806	61061	.	-	0	ID=CCRYP_014790-RA|size315296-snap-gene-0.16-mRNA-3:cds;Parent=CCRYP_014790-RA|size315296-snap-gene-0.16-mRNA-3;
scaffold172|size315296	maker	CDS	59292	59413	.	-	2	ID=CCRYP_014790-RA|size315296-snap-gene-0.16-mRNA-3:cds;Parent=CCRYP_014790-RA|size315296-snap-gene-0.16-mRNA-3;
scaffold172|size315296	maker	CDS	58417	58632	.	-	0	ID=CCRYP_014790-RA|size315296-snap-gene-0.16-mRNA-3:cds;Parent=CCRYP_014790-RA|size315296-snap-gene-0.16-mRNA-3;
scaffold172|size315296	maker	five_prime_UTR	63360	63800	.	-	.	ID=CCRYP_014790-RD|size315296-snap-gene-0.16-mRNA-4:five_prime_utr;Parent=CCRYP_014790-RD|size315296-snap-gene-0.16-mRNA-4;
scaffold172|size315296	maker	CDS	63120	63359	.	-	0	ID=CCRYP_014790-RD|size315296-snap-gene-0.16-mRNA-4:cds;Parent=CCRYP_014790-RD|size315296-snap-gene-0.16-mRNA-4;
scaffold172|size315296	maker	CDS	61262	63043	.	-	0	ID=CCRYP_014790-RD|size315296-snap-gene-0.16-mRNA-4:cds;Parent=CCRYP_014790-RD|size315296-snap-gene-0.16-mRNA-4;
scaffold172|size315296	maker	three_prime_UTR	60426	61261	.	-	.	ID=CCRYP_014790-RD|size315296-snap-gene-0.16-mRNA-4:three_prime_utr;Parent=CCRYP_014790-RD|size315296-snap-gene-0.16-mRNA-4;
scaffold172|size315296	maker	three_prime_UTR	60215	60258	.	-	.	ID=CCRYP_014790-RD|size315296-snap-gene-0.16-mRNA-4:three_prime_utr;Parent=CCRYP_014790-RD|size315296-snap-gene-0.16-mRNA-4;
scaffold172|size315296	maker	five_prime_UTR	59502	61201	.	-	.	ID=CCRYP_014790-RB|size315296-snap-gene-0.16-mRNA-5:five_prime_utr;Parent=CCRYP_014790-RB|size315296-snap-gene-0.16-mRNA-5;
scaffold172|size315296	maker	five_prime_UTR	59352	59413	.	-	.	ID=CCRYP_014790-RB|size315296-snap-gene-0.16-mRNA-5:five_prime_utr;Parent=CCRYP_014790-RB|size315296-snap-gene-0.16-mRNA-5;
scaffold172|size315296	maker	CDS	59292	59351	.	-	0	ID=CCRYP_014790-RB|size315296-snap-gene-0.16-mRNA-5:cds;Parent=CCRYP_014790-RB|size315296-snap-gene-0.16-mRNA-5;
scaffold172|size315296	maker	CDS	58417	58632	.	-	0	ID=CCRYP_014790-RB|size315296-snap-gene-0.16-mRNA-5:cds;Parent=CCRYP_014790-RB|size315296-snap-gene-0.16-mRNA-5;
scaffold172|size315296	maker	five_prime_UTR	63813	63819	.	-	.	ID=CCRYP_014790-RF|size315296-snap-gene-0.16-mRNA-6:five_prime_utr;Parent=CCRYP_014790-RF|size315296-snap-gene-0.16-mRNA-6;
scaffold172|size315296	maker	CDS	63660	63812	.	-	0	ID=CCRYP_014790-RF|size315296-snap-gene-0.16-mRNA-6:cds;Parent=CCRYP_014790-RF|size315296-snap-gene-0.16-mRNA-6;
scaffold172|size315296	maker	CDS	63559	63654	.	-	0	ID=CCRYP_014790-RF|size315296-snap-gene-0.16-mRNA-6:cds;Parent=CCRYP_014790-RF|size315296-snap-gene-0.16-mRNA-6;
scaffold172|size315296	augustus_masked	match	11539	14203	0.96	+	.	ID=scaffold172|size315296:hit:53803:4.5.0.0;Name=augustus_masked-scaffold172|size315296-abinit-gene-0.0-mRNA-1
scaffold172|size315296	augustus_masked	match_part	11539	12786	0.96	+	.	ID=scaffold172|size315296:hsp:106207:4.5.0.0;Parent=scaffold172|size315296:hit:53803:4.5.0.0;Target=augustus_masked-scaffold172|size315296-abinit-gene-0.0-mRNA-1 1 1248 +;Gap=M1248
scaffold172|size315296	augustus_masked	match_part	12870	13409	0.96	+	.	ID=scaffold172|size315296:hsp:106208:4.5.0.0;Parent=scaffold172|size315296:hit:53803:4.5.0.0;Target=augustus_masked-scaffold172|size315296-abinit-gene-0.0-mRNA-1 1249 1788 +;Gap=M540
scaffold172|size315296	augustus_masked	match_part	13487	14203	0.96	+	.	ID=scaffold172|size315296:hsp:106209:4.5.0.0;Parent=scaffold172|size315296:hit:53803:4.5.0.0;Target=augustus_masked-scaffold172|size315296-abinit-gene-0.0-mRNA-1 1789 2505 +;Gap=M717
scaffold172|size315296	augustus_masked	match	16574	24589	0.26	+	.	ID=scaffold172|size315296:hit:53804:4.5.0.0;Name=augustus_masked-scaffold172|size315296-abinit-gene-0.1-mRNA-1
scaffold172|size315296	augustus_masked	match_part	16574	16584	0.26	+	.	ID=scaffold172|size315296:hsp:106210:4.5.0.0;Parent=scaffold172|size315296:hit:53804:4.5.0.0;Target=augustus_masked-scaffold172|size315296-abinit-gene-0.1-mRNA-1 1 11 +;Gap=M11
scaffold172|size315296	augustus_masked	match_part	23404	24589	0.26	+	.	ID=scaffold172|size315296:hsp:106211:4.5.0.0;Parent=scaffold172|size315296:hit:53804:4.5.0.0;Target=augustus_masked-scaffold172|size315296-abinit-gene-0.1-mRNA-1 12 1197 +;Gap=M1186
scaffold172|size315296	augustus_masked	match	29383	29901	0.6	+	.	ID=scaffold172|size315296:hit:53805:4.5.0.0;Name=augustus_masked-scaffold172|size315296-abinit-gene-0.2-mRNA-1
scaffold172|size315296	augustus_masked	match_part	29383	29572	0.6	+	.	ID=scaffold172|size315296:hsp:106212:4.5.0.0;Parent=scaffold172|size315296:hit:53805:4.5.0.0;Target=augustus_masked-scaffold172|size315296-abinit-gene-0.2-mRNA-1 1 190 +;Gap=M190
scaffold172|size315296	augustus_masked	match_part	29726	29901	0.6	+	.	ID=scaffold172|size315296:hsp:106213:4.5.0.0;Parent=scaffold172|size315296:hit:53805:4.5.0.0;Target=augustus_masked-scaffold172|size315296-abinit-gene-0.2-mRNA-1 191 366 +;Gap=M176
scaffold172|size315296	augustus_masked	match	50180	51981	0.62	+	.	ID=scaffold172|size315296:hit:53806:4.5.0.0;Name=augustus_masked-scaffold172|size315296-abinit-gene-0.3-mRNA-1
scaffold172|size315296	augustus_masked	match_part	50180	50250	0.62	+	.	ID=scaffold172|size315296:hsp:106214:4.5.0.0;Parent=scaffold172|size315296:hit:53806:4.5.0.0;Target=augustus_masked-scaffold172|size315296-abinit-gene-0.3-mRNA-1 1 71 +;Gap=M71
scaffold172|size315296	augustus_masked	match_part	50321	50977	0.62	+	.	ID=scaffold172|size315296:hsp:106215:4.5.0.0;Parent=scaffold172|size315296:hit:53806:4.5.0.0;Target=augustus_masked-scaffold172|size315296-abinit-gene-0.3-mRNA-1 72 728 +;Gap=M657
scaffold172|size315296	augustus_masked	match_part	51066	51635	0.62	+	.	ID=scaffold172|size315296:hsp:106216:4.5.0.0;Parent=scaffold172|size315296:hit:53806:4.5.0.0;Target=augustus_masked-scaffold172|size315296-abinit-gene-0.3-mRNA-1 729 1298 +;Gap=M570
scaffold172|size315296	augustus_masked	match_part	51720	51981	0.62	+	.	ID=scaffold172|size315296:hsp:106217:4.5.0.0;Parent=scaffold172|size315296:hit:53806:4.5.0.0;Target=augustus_masked-scaffold172|size315296-abinit-gene-0.3-mRNA-1 1299 1560 +;Gap=M262
scaffold172|size315296	augustus_masked	match	58384	61050	0.51	+	.	ID=scaffold172|size315296:hit:53807:4.5.0.0;Name=augustus_masked-scaffold172|size315296-abinit-gene-0.4-mRNA-1
scaffold172|size315296	augustus_masked	match_part	58384	61050	0.51	+	.	ID=scaffold172|size315296:hsp:106218:4.5.0.0;Parent=scaffold172|size315296:hit:53807:4.5.0.0;Target=augustus_masked-scaffold172|size315296-abinit-gene-0.4-mRNA-1 1 2667 +;Gap=M2667
scaffold172|size315296	augustus_masked	match	14413	16116	0.86	-	.	ID=scaffold172|size315296:hit:53808:4.5.0.0;Name=augustus_masked-scaffold172|size315296-abinit-gene-0.5-mRNA-1
scaffold172|size315296	augustus_masked	match_part	14413	16116	0.86	-	.	ID=scaffold172|size315296:hsp:106219:4.5.0.0;Parent=scaffold172|size315296:hit:53808:4.5.0.0;Target=augustus_masked-scaffold172|size315296-abinit-gene-0.5-mRNA-1 1 1704 +;Gap=M1704
scaffold172|size315296	augustus_masked	match	26801	28744	0.89	-	.	ID=scaffold172|size315296:hit:53809:4.5.0.0;Name=augustus_masked-scaffold172|size315296-abinit-gene-0.6-mRNA-1
scaffold172|size315296	augustus_masked	match_part	26801	28744	0.89	-	.	ID=scaffold172|size315296:hsp:106220:4.5.0.0;Parent=scaffold172|size315296:hit:53809:4.5.0.0;Target=augustus_masked-scaffold172|size315296-abinit-gene-0.6-mRNA-1 1 1944 +;Gap=M1944
scaffold172|size315296	augustus_masked	match	30261	33211	1	-	.	ID=scaffold172|size315296:hit:53810:4.5.0.0;Name=augustus_masked-scaffold172|size315296-abinit-gene-0.7-mRNA-1
scaffold172|size315296	augustus_masked	match_part	30557	33211	1	-	.	ID=scaffold172|size315296:hsp:106221:4.5.0.0;Parent=scaffold172|size315296:hit:53810:4.5.0.0;Target=augustus_masked-scaffold172|size315296-abinit-gene-0.7-mRNA-1 220 2874 +;Gap=M2655
scaffold172|size315296	augustus_masked	match_part	30261	30479	1	-	.	ID=scaffold172|size315296:hsp:106222:4.5.0.0;Parent=scaffold172|size315296:hit:53810:4.5.0.0;Target=augustus_masked-scaffold172|size315296-abinit-gene-0.7-mRNA-1 1 219 +;Gap=M219
scaffold172|size315296	augustus_masked	match	47448	50021	0.75	-	.	ID=scaffold172|size315296:hit:53811:4.5.0.0;Name=augustus_masked-scaffold172|size315296-abinit-gene-0.8-mRNA-1
scaffold172|size315296	augustus_masked	match_part	49403	50021	0.75	-	.	ID=scaffold172|size315296:hsp:106223:4.5.0.0;Parent=scaffold172|size315296:hit:53811:4.5.0.0;Target=augustus_masked-scaffold172|size315296-abinit-gene-0.8-mRNA-1 1806 2424 +;Gap=M619
scaffold172|size315296	augustus_masked	match_part	49001	49321	0.75	-	.	ID=scaffold172|size315296:hsp:106224:4.5.0.0;Parent=scaffold172|size315296:hit:53811:4.5.0.0;Target=augustus_masked-scaffold172|size315296-abinit-gene-0.8-mRNA-1 1485 1805 +;Gap=M321
scaffold172|size315296	augustus_masked	match_part	47448	48931	0.75	-	.	ID=scaffold172|size315296:hsp:106225:4.5.0.0;Parent=scaffold172|size315296:hit:53811:4.5.0.0;Target=augustus_masked-scaffold172|size315296-abinit-gene-0.8-mRNA-1 1 1484 +;Gap=M1484
scaffold172|size315296	augustus_masked	match	52187	52885	0.54	-	.	ID=scaffold172|size315296:hit:53812:4.5.0.0;Name=augustus_masked-scaffold172|size315296-abinit-gene-0.9-mRNA-1
scaffold172|size315296	augustus_masked	match_part	52187	52885	0.54	-	.	ID=scaffold172|size315296:hsp:106226:4.5.0.0;Parent=scaffold172|size315296:hit:53812:4.5.0.0;Target=augustus_masked-scaffold172|size315296-abinit-gene-0.9-mRNA-1 1 699 +;Gap=M699
scaffold172|size315296	augustus_masked	match	61262	63254	0.54	-	.	ID=scaffold172|size315296:hit:53813:4.5.0.0;Name=augustus_masked-scaffold172|size315296-abinit-gene-0.10-mRNA-1
scaffold172|size315296	augustus_masked	match_part	63120	63254	0.54	-	.	ID=scaffold172|size315296:hsp:106227:4.5.0.0;Parent=scaffold172|size315296:hit:53813:4.5.0.0;Target=augustus_masked-scaffold172|size315296-abinit-gene-0.10-mRNA-1 1783 1917 +;Gap=M135
scaffold172|size315296	augustus_masked	match_part	61262	63043	0.54	-	.	ID=scaffold172|size315296:hsp:106228:4.5.0.0;Parent=scaffold172|size315296:hit:53813:4.5.0.0;Target=augustus_masked-scaffold172|size315296-abinit-gene-0.10-mRNA-1 1 1782 +;Gap=M1782
scaffold172|size315296	model_gff:maker	match	11222	16460	25353	+	.	ID=scaffold172|size315296:hit:53814:4.5.0.0;Name=maker-scaffold172|size315296-exonerate_est2genome-gene-0.5-mRNA-1;score=25353
scaffold172|size315296	model_gff:maker	match_part	11222	12786	.	+	.	ID=scaffold172|size315296:hsp:106229:4.5.0.0;Parent=scaffold172|size315296:hit:53814:4.5.0.0;Target=maker-scaffold172|size315296-exonerate_est2genome-gene-0.5-mRNA-1 1 1565 +;Gap=M1565
scaffold172|size315296	model_gff:maker	match_part	12870	13409	.	+	.	ID=scaffold172|size315296:hsp:106230:4.5.0.0;Parent=scaffold172|size315296:hit:53814:4.5.0.0;Target=maker-scaffold172|size315296-exonerate_est2genome-gene-0.5-mRNA-1 1566 2105 +;Gap=M540
scaffold172|size315296	model_gff:maker	match_part	13487	16460	.	+	.	ID=scaffold172|size315296:hsp:106231:4.5.0.0;Parent=scaffold172|size315296:hit:53814:4.5.0.0;Target=maker-scaffold172|size315296-exonerate_est2genome-gene-0.5-mRNA-1 2106 5079 +;Gap=M2974
scaffold172|size315296	model_gff:maker	match	47409	48970	7810	-	.	ID=scaffold172|size315296:hit:53815:4.5.0.0;Name=maker-scaffold172|size315296-exonerate_est2genome-gene-0.7-mRNA-1;score=7810
scaffold172|size315296	model_gff:maker	match_part	47409	48970	.	-	.	ID=scaffold172|size315296:hsp:106232:4.5.0.0;Parent=scaffold172|size315296:hit:53815:4.5.0.0;Target=maker-scaffold172|size315296-exonerate_est2genome-gene-0.7-mRNA-1 1 1562 +;Gap=M1562
scaffold172|size315296	model_gff:maker	match	60215	63819	2886	-	.	ID=scaffold172|size315296:hit:53816:4.5.0.0;Name=maker-scaffold172|size315296-exonerate_est2genome-gene-0.8-mRNA-1;score=2886
scaffold172|size315296	model_gff:maker	match_part	63660	63819	.	-	.	ID=scaffold172|size315296:hsp:106233:4.5.0.0;Parent=scaffold172|size315296:hit:53816:4.5.0.0;Target=maker-scaffold172|size315296-exonerate_est2genome-gene-0.8-mRNA-1 2727 2886 +;Gap=M160
scaffold172|size315296	model_gff:maker	match_part	63120	63277	.	-	.	ID=scaffold172|size315296:hsp:106234:4.5.0.0;Parent=scaffold172|size315296:hit:53816:4.5.0.0;Target=maker-scaffold172|size315296-exonerate_est2genome-gene-0.8-mRNA-1 2569 2726 +;Gap=M158
scaffold172|size315296	model_gff:maker	match_part	61232	63043	.	-	.	ID=scaffold172|size315296:hsp:106235:4.5.0.0;Parent=scaffold172|size315296:hit:53816:4.5.0.0;Target=maker-scaffold172|size315296-exonerate_est2genome-gene-0.8-mRNA-1 757 2568 +;Gap=M1812
scaffold172|size315296	model_gff:maker	match_part	60426	61137	.	-	.	ID=scaffold172|size315296:hsp:106236:4.5.0.0;Parent=scaffold172|size315296:hit:53816:4.5.0.0;Target=maker-scaffold172|size315296-exonerate_est2genome-gene-0.8-mRNA-1 45 756 +;Gap=M712
scaffold172|size315296	model_gff:maker	match_part	60215	60258	.	-	.	ID=scaffold172|size315296:hsp:106237:4.5.0.0;Parent=scaffold172|size315296:hit:53816:4.5.0.0;Target=maker-scaffold172|size315296-exonerate_est2genome-gene-0.8-mRNA-1 1 44 +;Gap=M44
scaffold172|size315296	model_gff:maker	match	60215	63800	16679	-	.	ID=scaffold172|size315296:hit:53817:4.5.0.0;Name=maker-scaffold172|size315296-exonerate_est2genome-gene-0.8-mRNA-2;score=16679
scaffold172|size315296	model_gff:maker	match_part	63120	63800	.	-	.	ID=scaffold172|size315296:hsp:106238:4.5.0.0;Parent=scaffold172|size315296:hit:53817:4.5.0.0;Target=maker-scaffold172|size315296-exonerate_est2genome-gene-0.8-mRNA-2 2619 3299 +;Gap=M681
scaffold172|size315296	model_gff:maker	match_part	60426	63043	.	-	.	ID=scaffold172|size315296:hsp:106239:4.5.0.0;Parent=scaffold172|size315296:hit:53817:4.5.0.0;Target=maker-scaffold172|size315296-exonerate_est2genome-gene-0.8-mRNA-2 1 2618 +;Gap=M2618
scaffold172|size315296	model_gff:maker	match_part	60215	60258	.	-	.	ID=scaffold172|size315296:hsp:106240:4.5.0.0;Parent=scaffold172|size315296:hit:53817:4.5.0.0;Target=maker-scaffold172|size315296-exonerate_est2genome-gene-0.8-mRNA-2 3300 3343 +;Gap=M44
scaffold172|size315296	model_gff:maker	match	50394	51639	1158	+	.	ID=scaffold172|size315296:hit:53818:4.5.0.0;Name=maker-scaffold172|size315296-exonerate_protein2genome-gene-0.1-mRNA-1;score=1158
scaffold172|size315296	model_gff:maker	match_part	50394	50977	.	+	.	ID=scaffold172|size315296:hsp:106241:4.5.0.0;Parent=scaffold172|size315296:hit:53818:4.5.0.0;Target=maker-scaffold172|size315296-exonerate_protein2genome-gene-0.1-mRNA-1 1 584 +;Gap=M584
scaffold172|size315296	model_gff:maker	match_part	51066	51639	.	+	.	ID=scaffold172|size315296:hsp:106242:4.5.0.0;Parent=scaffold172|size315296:hit:53818:4.5.0.0;Target=maker-scaffold172|size315296-exonerate_protein2genome-gene-0.1-mRNA-1 585 1158 +;Gap=M574
scaffold172|size315296	snap_masked	match	2255	2788	44.607	+	.	ID=scaffold172|size315296:hit:53819:4.5.0.0;Name=snap_masked-scaffold172|size315296-abinit-gene-0.23-mRNA-1
scaffold172|size315296	snap_masked	match_part	2255	2381	14.381	+	.	ID=scaffold172|size315296:hsp:106243:4.5.0.0;Parent=scaffold172|size315296:hit:53819:4.5.0.0;Target=snap_masked-scaffold172|size315296-abinit-gene-0.23-mRNA-1 1 127 +;Gap=M127
scaffold172|size315296	snap_masked	match_part	2547	2788	30.226	+	.	ID=scaffold172|size315296:hsp:106244:4.5.0.0;Parent=scaffold172|size315296:hit:53819:4.5.0.0;Target=snap_masked-scaffold172|size315296-abinit-gene-0.23-mRNA-1 128 369 +;Gap=M242
scaffold172|size315296	snap_masked	match	11539	14203	199.088	+	.	ID=scaffold172|size315296:hit:53820:4.5.0.0;Name=snap_masked-scaffold172|size315296-abinit-gene-0.24-mRNA-1
scaffold172|size315296	snap_masked	match_part	11539	12786	99.474	+	.	ID=scaffold172|size315296:hsp:106245:4.5.0.0;Parent=scaffold172|size315296:hit:53820:4.5.0.0;Target=snap_masked-scaffold172|size315296-abinit-gene-0.24-mRNA-1 1 1248 +;Gap=M1248
scaffold172|size315296	snap_masked	match_part	12870	13409	45.410	+	.	ID=scaffold172|size315296:hsp:106246:4.5.0.0;Parent=scaffold172|size315296:hit:53820:4.5.0.0;Target=snap_masked-scaffold172|size315296-abinit-gene-0.24-mRNA-1 1249 1788 +;Gap=M540
scaffold172|size315296	snap_masked	match_part	13487	14203	54.204	+	.	ID=scaffold172|size315296:hsp:106247:4.5.0.0;Parent=scaffold172|size315296:hit:53820:4.5.0.0;Target=snap_masked-scaffold172|size315296-abinit-gene-0.24-mRNA-1 1789 2505 +;Gap=M717
scaffold172|size315296	snap_masked	match	20025	24589	297.693	+	.	ID=scaffold172|size315296:hit:53821:4.5.0.0;Name=snap_masked-scaffold172|size315296-abinit-gene-0.25-mRNA-1
scaffold172|size315296	snap_masked	match_part	20025	20038	3.074	+	.	ID=scaffold172|size315296:hsp:106248:4.5.0.0;Parent=scaffold172|size315296:hit:53821:4.5.0.0;Target=snap_masked-scaffold172|size315296-abinit-gene-0.25-mRNA-1 1 14 +;Gap=M14
scaffold172|size315296	snap_masked	match_part	23425	24589	294.619	+	.	ID=scaffold172|size315296:hsp:106249:4.5.0.0;Parent=scaffold172|size315296:hit:53821:4.5.0.0;Target=snap_masked-scaffold172|size315296-abinit-gene-0.25-mRNA-1 15 1179 +;Gap=M1165
scaffold172|size315296	snap_masked	match	29383	29901	43.954	+	.	ID=scaffold172|size315296:hit:53822:4.5.0.0;Name=snap_masked-scaffold172|size315296-abinit-gene-0.26-mRNA-1
scaffold172|size315296	snap_masked	match_part	29383	29572	16.525	+	.	ID=scaffold172|size315296:hsp:106250:4.5.0.0;Parent=scaffold172|size315296:hit:53822:4.5.0.0;Target=snap_masked-scaffold172|size315296-abinit-gene-0.26-mRNA-1 1 190 +;Gap=M190
scaffold172|size315296	snap_masked	match_part	29726	29901	27.429	+	.	ID=scaffold172|size315296:hsp:106251:4.5.0.0;Parent=scaffold172|size315296:hit:53822:4.5.0.0;Target=snap_masked-scaffold172|size315296-abinit-gene-0.26-mRNA-1 191 366 +;Gap=M176
scaffold172|size315296	snap_masked	match	50141	51639	130.801	+	.	ID=scaffold172|size315296:hit:53823:4.5.0.0;Name=snap_masked-scaffold172|size315296-abinit-gene-0.27-mRNA-1
scaffold172|size315296	snap_masked	match_part	50141	50250	17.215	+	.	ID=scaffold172|size315296:hsp:106252:4.5.0.0;Parent=scaffold172|size315296:hit:53823:4.5.0.0;Target=snap_masked-scaffold172|size315296-abinit-gene-0.27-mRNA-1 1 110 +;Gap=M110
scaffold172|size315296	snap_masked	match_part	50321	50977	53.861	+	.	ID=scaffold172|size315296:hsp:106253:4.5.0.0;Parent=scaffold172|size315296:hit:53823:4.5.0.0;Target=snap_masked-scaffold172|size315296-abinit-gene-0.27-mRNA-1 111 767 +;Gap=M657
scaffold172|size315296	snap_masked	match_part	51066	51639	59.725	+	.	ID=scaffold172|size315296:hsp:106254:4.5.0.0;Parent=scaffold172|size315296:hit:53823:4.5.0.0;Target=snap_masked-scaffold172|size315296-abinit-gene-0.27-mRNA-1 768 1341 +;Gap=M574
scaffold172|size315296	snap_masked	match	58384	61050	188.973	+	.	ID=scaffold172|size315296:hit:53824:4.5.0.0;Name=snap_masked-scaffold172|size315296-abinit-gene-0.28-mRNA-1
scaffold172|size315296	snap_masked	match_part	58384	61050	188.973	+	.	ID=scaffold172|size315296:hsp:106255:4.5.0.0;Parent=scaffold172|size315296:hit:53824:4.5.0.0;Target=snap_masked-scaffold172|size315296-abinit-gene-0.28-mRNA-1 1 2667 +;Gap=M2667
scaffold172|size315296	snap_masked	match	69371	69565	15.925	+	.	ID=scaffold172|size315296:hit:53825:4.5.0.0;Name=snap_masked-scaffold172|size315296-abinit-gene-0.29-mRNA-1
scaffold172|size315296	snap_masked	match_part	69371	69565	15.925	+	.	ID=scaffold172|size315296:hsp:106256:4.5.0.0;Parent=scaffold172|size315296:hit:53825:4.5.0.0;Target=snap_masked-scaffold172|size315296-abinit-gene-0.29-mRNA-1 1 195 +;Gap=M195
scaffold172|size315296	snap_masked	match	14413	16116	134.765	-	.	ID=scaffold172|size315296:hit:53826:4.5.0.0;Name=snap_masked-scaffold172|size315296-abinit-gene-0.30-mRNA-1
scaffold172|size315296	snap_masked	match_part	14413	16116	134.765	-	.	ID=scaffold172|size315296:hsp:106257:4.5.0.0;Parent=scaffold172|size315296:hit:53826:4.5.0.0;Target=snap_masked-scaffold172|size315296-abinit-gene-0.30-mRNA-1 1 1704 +;Gap=M1704
scaffold172|size315296	snap_masked	match	26801	28744	148.24	-	.	ID=scaffold172|size315296:hit:53827:4.5.0.0;Name=snap_masked-scaffold172|size315296-abinit-gene-0.31-mRNA-1
scaffold172|size315296	snap_masked	match_part	26801	28744	148.240	-	.	ID=scaffold172|size315296:hsp:106258:4.5.0.0;Parent=scaffold172|size315296:hit:53827:4.5.0.0;Target=snap_masked-scaffold172|size315296-abinit-gene-0.31-mRNA-1 1 1944 +;Gap=M1944
scaffold172|size315296	snap_masked	match	30261	33211	257.998	-	.	ID=scaffold172|size315296:hit:53828:4.5.0.0;Name=snap_masked-scaffold172|size315296-abinit-gene-0.32-mRNA-1
scaffold172|size315296	snap_masked	match_part	30557	33211	229.702	-	.	ID=scaffold172|size315296:hsp:106259:4.5.0.0;Parent=scaffold172|size315296:hit:53828:4.5.0.0;Target=snap_masked-scaffold172|size315296-abinit-gene-0.32-mRNA-1 220 2874 +;Gap=M2655
scaffold172|size315296	snap_masked	match_part	30261	30479	28.296	-	.	ID=scaffold172|size315296:hsp:106260:4.5.0.0;Parent=scaffold172|size315296:hit:53828:4.5.0.0;Target=snap_masked-scaffold172|size315296-abinit-gene-0.32-mRNA-1 1 219 +;Gap=M219
scaffold172|size315296	snap_masked	match	47448	50021	100.829	-	.	ID=scaffold172|size315296:hit:53829:4.5.0.0;Name=snap_masked-scaffold172|size315296-abinit-gene-0.33-mRNA-1
scaffold172|size315296	snap_masked	match_part	49403	50021	21.249	-	.	ID=scaffold172|size315296:hsp:106261:4.5.0.0;Parent=scaffold172|size315296:hit:53829:4.5.0.0;Target=snap_masked-scaffold172|size315296-abinit-gene-0.33-mRNA-1 1806 2424 +;Gap=M619
scaffold172|size315296	snap_masked	match_part	49001	49321	7.803	-	.	ID=scaffold172|size315296:hsp:106262:4.5.0.0;Parent=scaffold172|size315296:hit:53829:4.5.0.0;Target=snap_masked-scaffold172|size315296-abinit-gene-0.33-mRNA-1 1485 1805 +;Gap=M321
scaffold172|size315296	snap_masked	match_part	47448	48931	71.777	-	.	ID=scaffold172|size315296:hsp:106263:4.5.0.0;Parent=scaffold172|size315296:hit:53829:4.5.0.0;Target=snap_masked-scaffold172|size315296-abinit-gene-0.33-mRNA-1 1 1484 +;Gap=M1484
scaffold172|size315296	snap_masked	match	52187	52885	49.605	-	.	ID=scaffold172|size315296:hit:53830:4.5.0.0;Name=snap_masked-scaffold172|size315296-abinit-gene-0.34-mRNA-1
scaffold172|size315296	snap_masked	match_part	52187	52885	49.605	-	.	ID=scaffold172|size315296:hsp:106264:4.5.0.0;Parent=scaffold172|size315296:hit:53830:4.5.0.0;Target=snap_masked-scaffold172|size315296-abinit-gene-0.34-mRNA-1 1 699 +;Gap=M699
scaffold172|size315296	snap_masked	match	61262	63254	140.047	-	.	ID=scaffold172|size315296:hit:53831:4.5.0.0;Name=snap_masked-scaffold172|size315296-abinit-gene-0.35-mRNA-1
scaffold172|size315296	snap_masked	match_part	63120	63254	15.155	-	.	ID=scaffold172|size315296:hsp:106265:4.5.0.0;Parent=scaffold172|size315296:hit:53831:4.5.0.0;Target=snap_masked-scaffold172|size315296-abinit-gene-0.35-mRNA-1 1783 1917 +;Gap=M135
scaffold172|size315296	snap_masked	match_part	61262	63043	124.892	-	.	ID=scaffold172|size315296:hsp:106266:4.5.0.0;Parent=scaffold172|size315296:hit:53831:4.5.0.0;Target=snap_masked-scaffold172|size315296-abinit-gene-0.35-mRNA-1 1 1782 +;Gap=M1782
scaffold172|size315296	snap_masked	match	63559	63812	17.582	-	.	ID=scaffold172|size315296:hit:53832:4.5.0.0;Name=snap_masked-scaffold172|size315296-abinit-gene-0.36-mRNA-1
scaffold172|size315296	snap_masked	match_part	63660	63812	13.702	-	.	ID=scaffold172|size315296:hsp:106267:4.5.0.0;Parent=scaffold172|size315296:hit:53832:4.5.0.0;Target=snap_masked-scaffold172|size315296-abinit-gene-0.36-mRNA-1 97 249 +;Gap=M153
scaffold172|size315296	snap_masked	match_part	63559	63654	3.880	-	.	ID=scaffold172|size315296:hsp:106268:4.5.0.0;Parent=scaffold172|size315296:hit:53832:4.5.0.0;Target=snap_masked-scaffold172|size315296-abinit-gene-0.36-mRNA-1 1 96 +;Gap=M96
scaffold172|size315296	snap_masked	match	77263	77499	26.013	-	.	ID=scaffold172|size315296:hit:53833:4.5.0.0;Name=snap_masked-scaffold172|size315296-abinit-gene-0.37-mRNA-1
scaffold172|size315296	snap_masked	match_part	77263	77499	26.013	-	.	ID=scaffold172|size315296:hsp:106269:4.5.0.0;Parent=scaffold172|size315296:hit:53833:4.5.0.0;Target=snap_masked-scaffold172|size315296-abinit-gene-0.37-mRNA-1 1 237 +;Gap=M237
###
scaffold172|size315296	maker	gene	87793	88934	.	+	.	ID=CCRYP_014791|size315296-exonerate_est2genome-gene-0.6;Name=CCRYP_014791|size315296-exonerate_est2genome-gene-0.6;Alias=maker-scaffold172|size315296-exonerate_est2genome-gene-0.6;
scaffold172|size315296	maker	mRNA	87793	88934	.	+	.	ID=CCRYP_014791|size315296-exonerate_est2genome-gene-0.6-mRNA-1;Parent=CCRYP_014791|size315296-exonerate_est2genome-gene-0.6;Name=CCRYP_014791|size315296-exonerate_est2genome-gene-0.6-mRNA-1;Alias=maker-scaffold172|size315296-exonerate_est2genome-gene-0.6-mRNA-1;_AED=0.00;_QI=273|-1|1|1|-1|1|1|218|216;_eAED=0.00;score=5710;
scaffold172|size315296	maker	exon	87793	88934	.	+	.	ID=CCRYP_014791-RA|size315296-exonerate_est2genome-gene-0.6-mRNA-1:exon:4815;Parent=CCRYP_014791-RA|size315296-exonerate_est2genome-gene-0.6-mRNA-1;
scaffold172|size315296	maker	five_prime_UTR	87793	88065	.	+	.	ID=CCRYP_014791-RA|size315296-exonerate_est2genome-gene-0.6-mRNA-1:five_prime_utr;Parent=CCRYP_014791-RA|size315296-exonerate_est2genome-gene-0.6-mRNA-1;
scaffold172|size315296	maker	CDS	88066	88716	.	+	0	ID=CCRYP_014791-RA|size315296-exonerate_est2genome-gene-0.6-mRNA-1:cds;Parent=CCRYP_014791-RA|size315296-exonerate_est2genome-gene-0.6-mRNA-1;
scaffold172|size315296	maker	three_prime_UTR	88717	88934	.	+	.	ID=CCRYP_014791-RA|size315296-exonerate_est2genome-gene-0.6-mRNA-1:three_prime_utr;Parent=CCRYP_014791-RA|size315296-exonerate_est2genome-gene-0.6-mRNA-1;
scaffold172|size315296	maker	gene	167143	170041	.	+	.	ID=CCRYP_014801|size315296-augustus-gene-1.1;Name=CCRYP_014801|size315296-augustus-gene-1.1;Alias=maker-scaffold172|size315296-augustus-gene-1.1;
scaffold172|size315296	maker	mRNA	167143	170041	.	+	.	ID=CCRYP_014801|size315296-augustus-gene-1.1-mRNA-1;Parent=CCRYP_014801|size315296-augustus-gene-1.1;Name=CCRYP_014801|size315296-augustus-gene-1.1-mRNA-1;Alias=maker-scaffold172|size315296-augustus-gene-1.1-mRNA-1;_AED=0.01;_QI=277|1|1|1|1|1|2|696|613;_eAED=0.01;
scaffold172|size315296	maker	exon	167143	168508	.	+	.	ID=CCRYP_014801-RA|size315296-augustus-gene-1.1-mRNA-1:exon:4816;Parent=CCRYP_014801-RA|size315296-augustus-gene-1.1-mRNA-1;
scaffold172|size315296	maker	exon	168593	170041	.	+	.	ID=CCRYP_014801-RA|size315296-augustus-gene-1.1-mRNA-1:exon:4817;Parent=CCRYP_014801-RA|size315296-augustus-gene-1.1-mRNA-1;
scaffold172|size315296	maker	five_prime_UTR	167143	167419	.	+	.	ID=CCRYP_014801-RA|size315296-augustus-gene-1.1-mRNA-1:five_prime_utr;Parent=CCRYP_014801-RA|size315296-augustus-gene-1.1-mRNA-1;
scaffold172|size315296	maker	CDS	167420	168508	.	+	0	ID=CCRYP_014801-RA|size315296-augustus-gene-1.1-mRNA-1:cds;Parent=CCRYP_014801-RA|size315296-augustus-gene-1.1-mRNA-1;
scaffold172|size315296	maker	CDS	168593	169345	.	+	0	ID=CCRYP_014801-RA|size315296-augustus-gene-1.1-mRNA-1:cds;Parent=CCRYP_014801-RA|size315296-augustus-gene-1.1-mRNA-1;
scaffold172|size315296	maker	three_prime_UTR	169346	170041	.	+	.	ID=CCRYP_014801-RA|size315296-augustus-gene-1.1-mRNA-1:three_prime_utr;Parent=CCRYP_014801-RA|size315296-augustus-gene-1.1-mRNA-1;
scaffold172|size315296	maker	gene	151289	158748	.	+	.	ID=CCRYP_014798|size315296-exonerate_est2genome-gene-1.8;Name=CCRYP_014798|size315296-exonerate_est2genome-gene-1.8;Alias=maker-scaffold172|size315296-exonerate_est2genome-gene-1.8;
scaffold172|size315296	maker	mRNA	151289	158748	.	+	.	ID=CCRYP_014798|size315296-exonerate_est2genome-gene-1.8-mRNA-1;Parent=CCRYP_014798|size315296-exonerate_est2genome-gene-1.8;Name=CCRYP_014798|size315296-exonerate_est2genome-gene-1.8-mRNA-1;Alias=maker-scaffold172|size315296-exonerate_est2genome-gene-1.8-mRNA-1;_AED=0.05;_QI=419|1|1|1|0.77|0.7|10|1277|1601;_eAED=0.05;score=6502;
scaffold172|size315296	maker	mRNA	151602	158748	.	+	.	ID=CCRYP_014798|size315296-exonerate_est2genome-gene-1.8-mRNA-2;Parent=CCRYP_014798|size315296-exonerate_est2genome-gene-1.8;Name=CCRYP_014798|size315296-exonerate_est2genome-gene-1.8-mRNA-2;Alias=maker-scaffold172|size315296-exonerate_est2genome-gene-1.8-mRNA-2;_AED=0.05;_QI=385|1|1|1|0.87|0.88|9|1277|1601;_eAED=0.05;score=32195;
scaffold172|size315296	maker	mRNA	151289	158748	.	+	.	ID=CCRYP_014798|size315296-exonerate_est2genome-gene-1.8-mRNA-3;Parent=CCRYP_014798|size315296-exonerate_est2genome-gene-1.8;Name=CCRYP_014798|size315296-exonerate_est2genome-gene-1.8-mRNA-3;Alias=maker-scaffold172|size315296-exonerate_est2genome-gene-1.8-mRNA-3;_AED=0.04;_QI=2126|1|1|1|0.85|0.62|8|1277|1088;_eAED=0.04;score=6670;
scaffold172|size315296	maker	mRNA	153326	158748	.	+	.	ID=CCRYP_014798|size315296-exonerate_est2genome-gene-1.8-mRNA-4;Parent=CCRYP_014798|size315296-exonerate_est2genome-gene-1.8;Name=CCRYP_014798|size315296-exonerate_est2genome-gene-1.8-mRNA-4;Alias=maker-scaffold172|size315296-exonerate_est2genome-gene-1.8-mRNA-4;_AED=0.16;_QI=123|1|1|1|0.83|0.85|7|1277|1179;_eAED=0.16;score=24593;
scaffold172|size315296	maker	exon	151289	151624	.	+	.	ID=CCRYP_014798-RA|size315296-exonerate_est2genome-gene-1.8-mRNA-1:exon:4818;Parent=CCRYP_014798-RA|size315296-exonerate_est2genome-gene-1.8-mRNA-1,CCRYP_014798-RA|size315296-exonerate_est2genome-gene-1.8-mRNA-3;
scaffold172|size315296	maker	exon	151904	152992	.	+	.	ID=CCRYP_014798-RA|size315296-exonerate_est2genome-gene-1.8-mRNA-1:exon:4819;Parent=CCRYP_014798-RA|size315296-exonerate_est2genome-gene-1.8-mRNA-1,CCRYP_014798-RA|size315296-exonerate_est2genome-gene-1.8-mRNA-3;
scaffold172|size315296	maker	exon	153072	153348	.	+	.	ID=CCRYP_014798-RA|size315296-exonerate_est2genome-gene-1.8-mRNA-1:exon:4820;Parent=CCRYP_014798-RA|size315296-exonerate_est2genome-gene-1.8-mRNA-1,CCRYP_014798-RA|size315296-exonerate_est2genome-gene-1.8-mRNA-2,CCRYP_014798-RA|size315296-exonerate_est2genome-gene-1.8-mRNA-3;
scaffold172|size315296	maker	exon	153466	153486	.	+	.	ID=CCRYP_014798-RA|size315296-exonerate_est2genome-gene-1.8-mRNA-1:exon:4821;Parent=CCRYP_014798-RA|size315296-exonerate_est2genome-gene-1.8-mRNA-1,CCRYP_014798-RA|size315296-exonerate_est2genome-gene-1.8-mRNA-2,CCRYP_014798-RA|size315296-exonerate_est2genome-gene-1.8-mRNA-3;
scaffold172|size315296	maker	exon	153563	153738	.	+	.	ID=CCRYP_014798-RA|size315296-exonerate_est2genome-gene-1.8-mRNA-1:exon:4822;Parent=CCRYP_014798-RA|size315296-exonerate_est2genome-gene-1.8-mRNA-1,CCRYP_014798-RA|size315296-exonerate_est2genome-gene-1.8-mRNA-2,CCRYP_014798-RA|size315296-exonerate_est2genome-gene-1.8-mRNA-4;
scaffold172|size315296	maker	exon	153824	153935	.	+	.	ID=CCRYP_014798-RA|size315296-exonerate_est2genome-gene-1.8-mRNA-1:exon:4823;Parent=CCRYP_014798-RA|size315296-exonerate_est2genome-gene-1.8-mRNA-1,CCRYP_014798-RA|size315296-exonerate_est2genome-gene-1.8-mRNA-2,CCRYP_014798-RA|size315296-exonerate_est2genome-gene-1.8-mRNA-4;
scaffold172|size315296	maker	exon	154019	154385	.	+	.	ID=CCRYP_014798-RA|size315296-exonerate_est2genome-gene-1.8-mRNA-1:exon:4824;Parent=CCRYP_014798-RA|size315296-exonerate_est2genome-gene-1.8-mRNA-1,CCRYP_014798-RA|size315296-exonerate_est2genome-gene-1.8-mRNA-2,CCRYP_014798-RA|size315296-exonerate_est2genome-gene-1.8-mRNA-4;
scaffold172|size315296	maker	exon	154471	155060	.	+	.	ID=CCRYP_014798-RA|size315296-exonerate_est2genome-gene-1.8-mRNA-1:exon:4825;Parent=CCRYP_014798-RA|size315296-exonerate_est2genome-gene-1.8-mRNA-1,CCRYP_014798-RA|size315296-exonerate_est2genome-gene-1.8-mRNA-2,CCRYP_014798-RA|size315296-exonerate_est2genome-gene-1.8-mRNA-3,CCRYP_014798-RA|size315296-exonerate_est2genome-gene-1.8-mRNA-4;
scaffold172|size315296	maker	exon	155137	156319	.	+	.	ID=CCRYP_014798-RA|size315296-exonerate_est2genome-gene-1.8-mRNA-1:exon:4826;Parent=CCRYP_014798-RA|size315296-exonerate_est2genome-gene-1.8-mRNA-1,CCRYP_014798-RA|size315296-exonerate_est2genome-gene-1.8-mRNA-2,CCRYP_014798-RA|size315296-exonerate_est2genome-gene-1.8-mRNA-3,CCRYP_014798-RA|size315296-exonerate_est2genome-gene-1.8-mRNA-4;
scaffold172|size315296	maker	exon	156398	158748	.	+	.	ID=CCRYP_014798-RA|size315296-exonerate_est2genome-gene-1.8-mRNA-1:exon:4827;Parent=CCRYP_014798-RA|size315296-exonerate_est2genome-gene-1.8-mRNA-1,CCRYP_014798-RA|size315296-exonerate_est2genome-gene-1.8-mRNA-2,CCRYP_014798-RA|size315296-exonerate_est2genome-gene-1.8-mRNA-3,CCRYP_014798-RA|size315296-exonerate_est2genome-gene-1.8-mRNA-4;
scaffold172|size315296	maker	exon	151602	152992	.	+	.	ID=CCRYP_014798-RC|size315296-exonerate_est2genome-gene-1.8-mRNA-2:exon:4828;Parent=CCRYP_014798-RC|size315296-exonerate_est2genome-gene-1.8-mRNA-2;
scaffold172|size315296	maker	exon	153563	154385	.	+	.	ID=CCRYP_014798-RB|size315296-exonerate_est2genome-gene-1.8-mRNA-3:exon:4829;Parent=CCRYP_014798-RB|size315296-exonerate_est2genome-gene-1.8-mRNA-3;
scaffold172|size315296	maker	exon	153326	153486	.	+	.	ID=CCRYP_014798-RD|size315296-exonerate_est2genome-gene-1.8-mRNA-4:exon:4830;Parent=CCRYP_014798-RD|size315296-exonerate_est2genome-gene-1.8-mRNA-4;
scaffold172|size315296	maker	five_prime_UTR	151289	151624	.	+	.	ID=CCRYP_014798-RA|size315296-exonerate_est2genome-gene-1.8-mRNA-1:five_prime_utr;Parent=CCRYP_014798-RA|size315296-exonerate_est2genome-gene-1.8-mRNA-1;
scaffold172|size315296	maker	five_prime_UTR	151904	151986	.	+	.	ID=CCRYP_014798-RA|size315296-exonerate_est2genome-gene-1.8-mRNA-1:five_prime_utr;Parent=CCRYP_014798-RA|size315296-exonerate_est2genome-gene-1.8-mRNA-1;
scaffold172|size315296	maker	CDS	151987	152992	.	+	0	ID=CCRYP_014798-RA|size315296-exonerate_est2genome-gene-1.8-mRNA-1:cds;Parent=CCRYP_014798-RA|size315296-exonerate_est2genome-gene-1.8-mRNA-1;
scaffold172|size315296	maker	CDS	153072	153348	.	+	2	ID=CCRYP_014798-RA|size315296-exonerate_est2genome-gene-1.8-mRNA-1:cds;Parent=CCRYP_014798-RA|size315296-exonerate_est2genome-gene-1.8-mRNA-1;
scaffold172|size315296	maker	CDS	153466	153486	.	+	1	ID=CCRYP_014798-RA|size315296-exonerate_est2genome-gene-1.8-mRNA-1:cds;Parent=CCRYP_014798-RA|size315296-exonerate_est2genome-gene-1.8-mRNA-1;
scaffold172|size315296	maker	CDS	153563	153738	.	+	1	ID=CCRYP_014798-RA|size315296-exonerate_est2genome-gene-1.8-mRNA-1:cds;Parent=CCRYP_014798-RA|size315296-exonerate_est2genome-gene-1.8-mRNA-1;
scaffold172|size315296	maker	CDS	153824	153935	.	+	2	ID=CCRYP_014798-RA|size315296-exonerate_est2genome-gene-1.8-mRNA-1:cds;Parent=CCRYP_014798-RA|size315296-exonerate_est2genome-gene-1.8-mRNA-1;
scaffold172|size315296	maker	CDS	154019	154385	.	+	1	ID=CCRYP_014798-RA|size315296-exonerate_est2genome-gene-1.8-mRNA-1:cds;Parent=CCRYP_014798-RA|size315296-exonerate_est2genome-gene-1.8-mRNA-1;
scaffold172|size315296	maker	CDS	154471	155060	.	+	0	ID=CCRYP_014798-RA|size315296-exonerate_est2genome-gene-1.8-mRNA-1:cds;Parent=CCRYP_014798-RA|size315296-exonerate_est2genome-gene-1.8-mRNA-1;
scaffold172|size315296	maker	CDS	155137	156319	.	+	1	ID=CCRYP_014798-RA|size315296-exonerate_est2genome-gene-1.8-mRNA-1:cds;Parent=CCRYP_014798-RA|size315296-exonerate_est2genome-gene-1.8-mRNA-1;
scaffold172|size315296	maker	CDS	156398	157471	.	+	0	ID=CCRYP_014798-RA|size315296-exonerate_est2genome-gene-1.8-mRNA-1:cds;Parent=CCRYP_014798-RA|size315296-exonerate_est2genome-gene-1.8-mRNA-1;
scaffold172|size315296	maker	three_prime_UTR	157472	158748	.	+	.	ID=CCRYP_014798-RA|size315296-exonerate_est2genome-gene-1.8-mRNA-1:three_prime_utr;Parent=CCRYP_014798-RA|size315296-exonerate_est2genome-gene-1.8-mRNA-1;
scaffold172|size315296	maker	five_prime_UTR	151602	151986	.	+	.	ID=CCRYP_014798-RC|size315296-exonerate_est2genome-gene-1.8-mRNA-2:five_prime_utr;Parent=CCRYP_014798-RC|size315296-exonerate_est2genome-gene-1.8-mRNA-2;
scaffold172|size315296	maker	CDS	151987	152992	.	+	0	ID=CCRYP_014798-RC|size315296-exonerate_est2genome-gene-1.8-mRNA-2:cds;Parent=CCRYP_014798-RC|size315296-exonerate_est2genome-gene-1.8-mRNA-2;
scaffold172|size315296	maker	CDS	153072	153348	.	+	2	ID=CCRYP_014798-RC|size315296-exonerate_est2genome-gene-1.8-mRNA-2:cds;Parent=CCRYP_014798-RC|size315296-exonerate_est2genome-gene-1.8-mRNA-2;
scaffold172|size315296	maker	CDS	153466	153486	.	+	1	ID=CCRYP_014798-RC|size315296-exonerate_est2genome-gene-1.8-mRNA-2:cds;Parent=CCRYP_014798-RC|size315296-exonerate_est2genome-gene-1.8-mRNA-2;
scaffold172|size315296	maker	CDS	153563	153738	.	+	1	ID=CCRYP_014798-RC|size315296-exonerate_est2genome-gene-1.8-mRNA-2:cds;Parent=CCRYP_014798-RC|size315296-exonerate_est2genome-gene-1.8-mRNA-2;
scaffold172|size315296	maker	CDS	153824	153935	.	+	2	ID=CCRYP_014798-RC|size315296-exonerate_est2genome-gene-1.8-mRNA-2:cds;Parent=CCRYP_014798-RC|size315296-exonerate_est2genome-gene-1.8-mRNA-2;
scaffold172|size315296	maker	CDS	154019	154385	.	+	1	ID=CCRYP_014798-RC|size315296-exonerate_est2genome-gene-1.8-mRNA-2:cds;Parent=CCRYP_014798-RC|size315296-exonerate_est2genome-gene-1.8-mRNA-2;
scaffold172|size315296	maker	CDS	154471	155060	.	+	0	ID=CCRYP_014798-RC|size315296-exonerate_est2genome-gene-1.8-mRNA-2:cds;Parent=CCRYP_014798-RC|size315296-exonerate_est2genome-gene-1.8-mRNA-2;
scaffold172|size315296	maker	CDS	155137	156319	.	+	1	ID=CCRYP_014798-RC|size315296-exonerate_est2genome-gene-1.8-mRNA-2:cds;Parent=CCRYP_014798-RC|size315296-exonerate_est2genome-gene-1.8-mRNA-2;
scaffold172|size315296	maker	CDS	156398	157471	.	+	0	ID=CCRYP_014798-RC|size315296-exonerate_est2genome-gene-1.8-mRNA-2:cds;Parent=CCRYP_014798-RC|size315296-exonerate_est2genome-gene-1.8-mRNA-2;
scaffold172|size315296	maker	three_prime_UTR	157472	158748	.	+	.	ID=CCRYP_014798-RC|size315296-exonerate_est2genome-gene-1.8-mRNA-2:three_prime_utr;Parent=CCRYP_014798-RC|size315296-exonerate_est2genome-gene-1.8-mRNA-2;
scaffold172|size315296	maker	five_prime_UTR	151289	151624	.	+	.	ID=CCRYP_014798-RB|size315296-exonerate_est2genome-gene-1.8-mRNA-3:five_prime_utr;Parent=CCRYP_014798-RB|size315296-exonerate_est2genome-gene-1.8-mRNA-3;
scaffold172|size315296	maker	five_prime_UTR	151904	152992	.	+	.	ID=CCRYP_014798-RB|size315296-exonerate_est2genome-gene-1.8-mRNA-3:five_prime_utr;Parent=CCRYP_014798-RB|size315296-exonerate_est2genome-gene-1.8-mRNA-3;
scaffold172|size315296	maker	five_prime_UTR	153072	153348	.	+	.	ID=CCRYP_014798-RB|size315296-exonerate_est2genome-gene-1.8-mRNA-3:five_prime_utr;Parent=CCRYP_014798-RB|size315296-exonerate_est2genome-gene-1.8-mRNA-3;
scaffold172|size315296	maker	five_prime_UTR	153466	153486	.	+	.	ID=CCRYP_014798-RB|size315296-exonerate_est2genome-gene-1.8-mRNA-3:five_prime_utr;Parent=CCRYP_014798-RB|size315296-exonerate_est2genome-gene-1.8-mRNA-3;
scaffold172|size315296	maker	five_prime_UTR	153563	153965	.	+	.	ID=CCRYP_014798-RB|size315296-exonerate_est2genome-gene-1.8-mRNA-3:five_prime_utr;Parent=CCRYP_014798-RB|size315296-exonerate_est2genome-gene-1.8-mRNA-3;
scaffold172|size315296	maker	CDS	153966	154385	.	+	0	ID=CCRYP_014798-RB|size315296-exonerate_est2genome-gene-1.8-mRNA-3:cds;Parent=CCRYP_014798-RB|size315296-exonerate_est2genome-gene-1.8-mRNA-3;
scaffold172|size315296	maker	CDS	154471	155060	.	+	0	ID=CCRYP_014798-RB|size315296-exonerate_est2genome-gene-1.8-mRNA-3:cds;Parent=CCRYP_014798-RB|size315296-exonerate_est2genome-gene-1.8-mRNA-3;
scaffold172|size315296	maker	CDS	155137	156319	.	+	1	ID=CCRYP_014798-RB|size315296-exonerate_est2genome-gene-1.8-mRNA-3:cds;Parent=CCRYP_014798-RB|size315296-exonerate_est2genome-gene-1.8-mRNA-3;
scaffold172|size315296	maker	CDS	156398	157471	.	+	0	ID=CCRYP_014798-RB|size315296-exonerate_est2genome-gene-1.8-mRNA-3:cds;Parent=CCRYP_014798-RB|size315296-exonerate_est2genome-gene-1.8-mRNA-3;
scaffold172|size315296	maker	three_prime_UTR	157472	158748	.	+	.	ID=CCRYP_014798-RB|size315296-exonerate_est2genome-gene-1.8-mRNA-3:three_prime_utr;Parent=CCRYP_014798-RB|size315296-exonerate_est2genome-gene-1.8-mRNA-3;
scaffold172|size315296	maker	five_prime_UTR	153326	153448	.	+	.	ID=CCRYP_014798-RD|size315296-exonerate_est2genome-gene-1.8-mRNA-4:five_prime_utr;Parent=CCRYP_014798-RD|size315296-exonerate_est2genome-gene-1.8-mRNA-4;
scaffold172|size315296	maker	CDS	153449	153486	.	+	0	ID=CCRYP_014798-RD|size315296-exonerate_est2genome-gene-1.8-mRNA-4:cds;Parent=CCRYP_014798-RD|size315296-exonerate_est2genome-gene-1.8-mRNA-4;
scaffold172|size315296	maker	CDS	153563	153738	.	+	1	ID=CCRYP_014798-RD|size315296-exonerate_est2genome-gene-1.8-mRNA-4:cds;Parent=CCRYP_014798-RD|size315296-exonerate_est2genome-gene-1.8-mRNA-4;
scaffold172|size315296	maker	CDS	153824	153935	.	+	2	ID=CCRYP_014798-RD|size315296-exonerate_est2genome-gene-1.8-mRNA-4:cds;Parent=CCRYP_014798-RD|size315296-exonerate_est2genome-gene-1.8-mRNA-4;
scaffold172|size315296	maker	CDS	154019	154385	.	+	1	ID=CCRYP_014798-RD|size315296-exonerate_est2genome-gene-1.8-mRNA-4:cds;Parent=CCRYP_014798-RD|size315296-exonerate_est2genome-gene-1.8-mRNA-4;
scaffold172|size315296	maker	CDS	154471	155060	.	+	0	ID=CCRYP_014798-RD|size315296-exonerate_est2genome-gene-1.8-mRNA-4:cds;Parent=CCRYP_014798-RD|size315296-exonerate_est2genome-gene-1.8-mRNA-4;
scaffold172|size315296	maker	CDS	155137	156319	.	+	1	ID=CCRYP_014798-RD|size315296-exonerate_est2genome-gene-1.8-mRNA-4:cds;Parent=CCRYP_014798-RD|size315296-exonerate_est2genome-gene-1.8-mRNA-4;
scaffold172|size315296	maker	CDS	156398	157471	.	+	0	ID=CCRYP_014798-RD|size315296-exonerate_est2genome-gene-1.8-mRNA-4:cds;Parent=CCRYP_014798-RD|size315296-exonerate_est2genome-gene-1.8-mRNA-4;
scaffold172|size315296	maker	three_prime_UTR	157472	158748	.	+	.	ID=CCRYP_014798-RD|size315296-exonerate_est2genome-gene-1.8-mRNA-4:three_prime_utr;Parent=CCRYP_014798-RD|size315296-exonerate_est2genome-gene-1.8-mRNA-4;
scaffold172|size315296	maker	gene	171052	176351	.	+	.	ID=CCRYP_014803|size315296-exonerate_est2genome-gene-1.10;Name=CCRYP_014803|size315296-exonerate_est2genome-gene-1.10;Alias=maker-scaffold172|size315296-exonerate_est2genome-gene-1.10;
scaffold172|size315296	maker	mRNA	171052	176351	.	+	.	ID=CCRYP_014803|size315296-exonerate_est2genome-gene-1.10-mRNA-1;Parent=CCRYP_014803|size315296-exonerate_est2genome-gene-1.10;Name=CCRYP_014803|size315296-exonerate_est2genome-gene-1.10-mRNA-1;Alias=maker-scaffold172|size315296-exonerate_est2genome-gene-1.10-mRNA-1;_AED=0.08;_QI=122|1|1|1|1|1|4|461|1389;_eAED=0.08;score=23715;
scaffold172|size315296	maker	mRNA	171052	176351	.	+	.	ID=CCRYP_014803|size315296-exonerate_est2genome-gene-1.10-mRNA-2;Parent=CCRYP_014803|size315296-exonerate_est2genome-gene-1.10;Name=CCRYP_014803|size315296-exonerate_est2genome-gene-1.10-mRNA-2;Alias=maker-scaffold172|size315296-exonerate_est2genome-gene-1.10-mRNA-2;_AED=0.05;_QI=674|1|1|1|1|1|3|461|1322;_eAED=0.05;score=25483;
scaffold172|size315296	maker	exon	171052	171186	.	+	.	ID=CCRYP_014803-RA|size315296-exonerate_est2genome-gene-1.10-mRNA-1:exon:4831;Parent=CCRYP_014803-RA|size315296-exonerate_est2genome-gene-1.10-mRNA-1;
scaffold172|size315296	maker	exon	171538	171785	.	+	.	ID=CCRYP_014803-RA|size315296-exonerate_est2genome-gene-1.10-mRNA-1:exon:4832;Parent=CCRYP_014803-RA|size315296-exonerate_est2genome-gene-1.10-mRNA-1;
scaffold172|size315296	maker	exon	171899	174380	.	+	.	ID=CCRYP_014803-RA|size315296-exonerate_est2genome-gene-1.10-mRNA-1:exon:4833;Parent=CCRYP_014803-RA|size315296-exonerate_est2genome-gene-1.10-mRNA-1,CCRYP_014803-RA|size315296-exonerate_est2genome-gene-1.10-mRNA-2;
scaffold172|size315296	maker	exon	174464	176351	.	+	.	ID=CCRYP_014803-RA|size315296-exonerate_est2genome-gene-1.10-mRNA-1:exon:4834;Parent=CCRYP_014803-RA|size315296-exonerate_est2genome-gene-1.10-mRNA-1,CCRYP_014803-RA|size315296-exonerate_est2genome-gene-1.10-mRNA-2;
scaffold172|size315296	maker	exon	171052	171785	.	+	.	ID=CCRYP_014803-RB|size315296-exonerate_est2genome-gene-1.10-mRNA-2:exon:4835;Parent=CCRYP_014803-RB|size315296-exonerate_est2genome-gene-1.10-mRNA-2;
scaffold172|size315296	maker	five_prime_UTR	171052	171173	.	+	.	ID=CCRYP_014803-RA|size315296-exonerate_est2genome-gene-1.10-mRNA-1:five_prime_utr;Parent=CCRYP_014803-RA|size315296-exonerate_est2genome-gene-1.10-mRNA-1;
scaffold172|size315296	maker	CDS	171174	171186	.	+	0	ID=CCRYP_014803-RA|size315296-exonerate_est2genome-gene-1.10-mRNA-1:cds;Parent=CCRYP_014803-RA|size315296-exonerate_est2genome-gene-1.10-mRNA-1;
scaffold172|size315296	maker	CDS	171538	171785	.	+	2	ID=CCRYP_014803-RA|size315296-exonerate_est2genome-gene-1.10-mRNA-1:cds;Parent=CCRYP_014803-RA|size315296-exonerate_est2genome-gene-1.10-mRNA-1;
scaffold172|size315296	maker	CDS	171899	174380	.	+	0	ID=CCRYP_014803-RA|size315296-exonerate_est2genome-gene-1.10-mRNA-1:cds;Parent=CCRYP_014803-RA|size315296-exonerate_est2genome-gene-1.10-mRNA-1;
scaffold172|size315296	maker	CDS	174464	175890	.	+	2	ID=CCRYP_014803-RA|size315296-exonerate_est2genome-gene-1.10-mRNA-1:cds;Parent=CCRYP_014803-RA|size315296-exonerate_est2genome-gene-1.10-mRNA-1;
scaffold172|size315296	maker	three_prime_UTR	175891	176351	.	+	.	ID=CCRYP_014803-RA|size315296-exonerate_est2genome-gene-1.10-mRNA-1:three_prime_utr;Parent=CCRYP_014803-RA|size315296-exonerate_est2genome-gene-1.10-mRNA-1;
scaffold172|size315296	maker	five_prime_UTR	171052	171725	.	+	.	ID=CCRYP_014803-RB|size315296-exonerate_est2genome-gene-1.10-mRNA-2:five_prime_utr;Parent=CCRYP_014803-RB|size315296-exonerate_est2genome-gene-1.10-mRNA-2;
scaffold172|size315296	maker	CDS	171726	171785	.	+	0	ID=CCRYP_014803-RB|size315296-exonerate_est2genome-gene-1.10-mRNA-2:cds;Parent=CCRYP_014803-RB|size315296-exonerate_est2genome-gene-1.10-mRNA-2;
scaffold172|size315296	maker	CDS	171899	174380	.	+	0	ID=CCRYP_014803-RB|size315296-exonerate_est2genome-gene-1.10-mRNA-2:cds;Parent=CCRYP_014803-RB|size315296-exonerate_est2genome-gene-1.10-mRNA-2;
scaffold172|size315296	maker	CDS	174464	175890	.	+	2	ID=CCRYP_014803-RB|size315296-exonerate_est2genome-gene-1.10-mRNA-2:cds;Parent=CCRYP_014803-RB|size315296-exonerate_est2genome-gene-1.10-mRNA-2;
scaffold172|size315296	maker	three_prime_UTR	175891	176351	.	+	.	ID=CCRYP_014803-RB|size315296-exonerate_est2genome-gene-1.10-mRNA-2:three_prime_utr;Parent=CCRYP_014803-RB|size315296-exonerate_est2genome-gene-1.10-mRNA-2;
scaffold172|size315296	maker	gene	178699	180075	.	+	.	ID=CCRYP_014804|size315296-processed-gene-1.20;Name=CCRYP_014804|size315296-processed-gene-1.20;Alias=snap_masked-scaffold172|size315296-processed-gene-1.20;
scaffold172|size315296	maker	mRNA	178699	180075	.	+	.	ID=CCRYP_014804|size315296-processed-gene-1.20-mRNA-1;Parent=CCRYP_014804|size315296-processed-gene-1.20;Name=CCRYP_014804|size315296-processed-gene-1.20-mRNA-1;Alias=snap_masked-scaffold172|size315296-processed-gene-1.20-mRNA-1;_AED=0.10;_QI=0|-1|0|1|-1|1|1|0|458;_eAED=0.10;
scaffold172|size315296	maker	exon	178699	180075	.	+	.	ID=CCRYP_014804-RA|size315296-processed-gene-1.20-mRNA-1:exon:4836;Parent=CCRYP_014804-RA|size315296-processed-gene-1.20-mRNA-1;
scaffold172|size315296	maker	CDS	178699	180075	.	+	0	ID=CCRYP_014804-RA|size315296-processed-gene-1.20-mRNA-1:cds;Parent=CCRYP_014804-RA|size315296-processed-gene-1.20-mRNA-1;
scaffold172|size315296	maker	gene	121193	121582	.	+	.	ID=CCRYP_014796|size315296-exonerate_protein2genome-gene-1.0;Name=CCRYP_014796|size315296-exonerate_protein2genome-gene-1.0;Alias=maker-scaffold172|size315296-exonerate_protein2genome-gene-1.0;
scaffold172|size315296	maker	mRNA	121193	121582	.	+	.	ID=CCRYP_014796|size315296-exonerate_protein2genome-gene-1.0-mRNA-1;Parent=CCRYP_014796|size315296-exonerate_protein2genome-gene-1.0;Name=CCRYP_014796|size315296-exonerate_protein2genome-gene-1.0-mRNA-1;Alias=maker-scaffold172|size315296-exonerate_protein2genome-gene-1.0-mRNA-1;_AED=0.30;_QI=0|-1|0|1|-1|1|1|0|129;_eAED=0.30;score=390;
scaffold172|size315296	maker	exon	121193	121582	.	+	.	ID=CCRYP_014796-RA|size315296-exonerate_protein2genome-gene-1.0-mRNA-1:exon:4837;Parent=CCRYP_014796-RA|size315296-exonerate_protein2genome-gene-1.0-mRNA-1;
scaffold172|size315296	maker	CDS	121193	121582	.	+	0	ID=CCRYP_014796-RA|size315296-exonerate_protein2genome-gene-1.0-mRNA-1:cds;Parent=CCRYP_014796-RA|size315296-exonerate_protein2genome-gene-1.0-mRNA-1;
scaffold172|size315296	maker	gene	119254	119469	.	+	.	ID=CCRYP_014795|size315296-processed-gene-1.11;Name=CCRYP_014795|size315296-processed-gene-1.11;Alias=snap_masked-scaffold172|size315296-processed-gene-1.11;
scaffold172|size315296	maker	mRNA	119254	119469	.	+	.	ID=CCRYP_014795|size315296-processed-gene-1.11-mRNA-1;Parent=CCRYP_014795|size315296-processed-gene-1.11;Name=CCRYP_014795|size315296-processed-gene-1.11-mRNA-1;Alias=snap_masked-scaffold172|size315296-processed-gene-1.11-mRNA-1;_AED=0.30;_QI=0|-1|0|1|-1|1|1|0|71;_eAED=0.30;
scaffold172|size315296	maker	exon	119254	119469	.	+	.	ID=CCRYP_014795-RA|size315296-processed-gene-1.11-mRNA-1:exon:4838;Parent=CCRYP_014795-RA|size315296-processed-gene-1.11-mRNA-1;
scaffold172|size315296	maker	CDS	119254	119469	.	+	0	ID=CCRYP_014795-RA|size315296-processed-gene-1.11-mRNA-1:cds;Parent=CCRYP_014795-RA|size315296-processed-gene-1.11-mRNA-1;
scaffold172|size315296	maker	gene	105443	108454	.	-	.	ID=CCRYP_014794|size315296-exonerate_est2genome-gene-1.12;Name=CCRYP_014794|size315296-exonerate_est2genome-gene-1.12;Alias=maker-scaffold172|size315296-exonerate_est2genome-gene-1.12;
scaffold172|size315296	maker	mRNA	105443	108454	.	-	.	ID=CCRYP_014794|size315296-exonerate_est2genome-gene-1.12-mRNA-1;Parent=CCRYP_014794|size315296-exonerate_est2genome-gene-1.12;Name=CCRYP_014794|size315296-exonerate_est2genome-gene-1.12-mRNA-1;Alias=maker-scaffold172|size315296-exonerate_est2genome-gene-1.12-mRNA-1;_AED=0.04;_QI=491|1|1|1|1|1|3|122|691;_eAED=0.04;score=13402;
scaffold172|size315296	maker	mRNA	105443	108454	.	-	.	ID=CCRYP_014794|size315296-exonerate_est2genome-gene-1.12-mRNA-2;Parent=CCRYP_014794|size315296-exonerate_est2genome-gene-1.12;Name=CCRYP_014794|size315296-exonerate_est2genome-gene-1.12-mRNA-2;Alias=maker-scaffold172|size315296-exonerate_est2genome-gene-1.12-mRNA-2;_AED=0.00;_QI=1118|1|1|1|1|1|2|122|560;_eAED=0.00;score=14596;
scaffold172|size315296	maker	exon	105803	108454	.	-	.	ID=CCRYP_014794-RB|size315296-exonerate_est2genome-gene-1.12-mRNA-2:exon:4842;Parent=CCRYP_014794-RB|size315296-exonerate_est2genome-gene-1.12-mRNA-2;
scaffold172|size315296	maker	exon	107761	108454	.	-	.	ID=CCRYP_014794-RA|size315296-exonerate_est2genome-gene-1.12-mRNA-1:exon:4841;Parent=CCRYP_014794-RA|size315296-exonerate_est2genome-gene-1.12-mRNA-1;
scaffold172|size315296	maker	exon	105803	107526	.	-	.	ID=CCRYP_014794-RA|size315296-exonerate_est2genome-gene-1.12-mRNA-1:exon:4840;Parent=CCRYP_014794-RA|size315296-exonerate_est2genome-gene-1.12-mRNA-1;
scaffold172|size315296	maker	exon	105443	105713	.	-	.	ID=CCRYP_014794-RA|size315296-exonerate_est2genome-gene-1.12-mRNA-1:exon:4839;Parent=CCRYP_014794-RA|size315296-exonerate_est2genome-gene-1.12-mRNA-1,CCRYP_014794-RA|size315296-exonerate_est2genome-gene-1.12-mRNA-2;
scaffold172|size315296	maker	five_prime_UTR	107964	108454	.	-	.	ID=CCRYP_014794-RA|size315296-exonerate_est2genome-gene-1.12-mRNA-1:five_prime_utr;Parent=CCRYP_014794-RA|size315296-exonerate_est2genome-gene-1.12-mRNA-1;
scaffold172|size315296	maker	CDS	107761	107963	.	-	0	ID=CCRYP_014794-RA|size315296-exonerate_est2genome-gene-1.12-mRNA-1:cds;Parent=CCRYP_014794-RA|size315296-exonerate_est2genome-gene-1.12-mRNA-1;
scaffold172|size315296	maker	CDS	105803	107526	.	-	1	ID=CCRYP_014794-RA|size315296-exonerate_est2genome-gene-1.12-mRNA-1:cds;Parent=CCRYP_014794-RA|size315296-exonerate_est2genome-gene-1.12-mRNA-1;
scaffold172|size315296	maker	CDS	105565	105713	.	-	2	ID=CCRYP_014794-RA|size315296-exonerate_est2genome-gene-1.12-mRNA-1:cds;Parent=CCRYP_014794-RA|size315296-exonerate_est2genome-gene-1.12-mRNA-1;
scaffold172|size315296	maker	three_prime_UTR	105443	105564	.	-	.	ID=CCRYP_014794-RA|size315296-exonerate_est2genome-gene-1.12-mRNA-1:three_prime_utr;Parent=CCRYP_014794-RA|size315296-exonerate_est2genome-gene-1.12-mRNA-1;
scaffold172|size315296	maker	five_prime_UTR	107337	108454	.	-	.	ID=CCRYP_014794-RB|size315296-exonerate_est2genome-gene-1.12-mRNA-2:five_prime_utr;Parent=CCRYP_014794-RB|size315296-exonerate_est2genome-gene-1.12-mRNA-2;
scaffold172|size315296	maker	CDS	105803	107336	.	-	0	ID=CCRYP_014794-RB|size315296-exonerate_est2genome-gene-1.12-mRNA-2:cds;Parent=CCRYP_014794-RB|size315296-exonerate_est2genome-gene-1.12-mRNA-2;
scaffold172|size315296	maker	CDS	105565	105713	.	-	2	ID=CCRYP_014794-RB|size315296-exonerate_est2genome-gene-1.12-mRNA-2:cds;Parent=CCRYP_014794-RB|size315296-exonerate_est2genome-gene-1.12-mRNA-2;
scaffold172|size315296	maker	three_prime_UTR	105443	105564	.	-	.	ID=CCRYP_014794-RB|size315296-exonerate_est2genome-gene-1.12-mRNA-2:three_prime_utr;Parent=CCRYP_014794-RB|size315296-exonerate_est2genome-gene-1.12-mRNA-2;
scaffold172|size315296	maker	gene	161528	166549	.	-	.	ID=CCRYP_014800|size315296-augustus-gene-1.6;Name=CCRYP_014800|size315296-augustus-gene-1.6;Alias=maker-scaffold172|size315296-augustus-gene-1.6;
scaffold172|size315296	maker	mRNA	161528	166549	.	-	.	ID=CCRYP_014800|size315296-augustus-gene-1.6-mRNA-1;Parent=CCRYP_014800|size315296-augustus-gene-1.6;Name=CCRYP_014800|size315296-augustus-gene-1.6-mRNA-1;Alias=maker-scaffold172|size315296-augustus-gene-1.6-mRNA-1;_AED=0.04;_QI=240|1|1|1|0.33|0.25|4|2524|616;_eAED=0.04;
scaffold172|size315296	maker	mRNA	161528	166549	.	-	.	ID=CCRYP_014800|size315296-augustus-gene-1.6-mRNA-2;Parent=CCRYP_014800|size315296-augustus-gene-1.6;Name=CCRYP_014800|size315296-augustus-gene-1.6-mRNA-2;Alias=maker-scaffold172|size315296-augustus-gene-1.6-mRNA-2;_AED=0.03;_QI=240|1|1|1|0.5|0.33|3|2601|616;_eAED=0.03;
scaffold172|size315296	maker	mRNA	161528	166549	.	-	.	ID=CCRYP_014800|size315296-augustus-gene-1.6-mRNA-3;Parent=CCRYP_014800|size315296-augustus-gene-1.6;Name=CCRYP_014800|size315296-augustus-gene-1.6-mRNA-3;Alias=maker-scaffold172|size315296-augustus-gene-1.6-mRNA-3;_AED=0.01;_QI=240|1|1|1|1|1|2|2806|616;_eAED=0.01;
scaffold172|size315296	maker	exon	161528	165730	.	-	.	ID=CCRYP_014800-RA|size315296-augustus-gene-1.6-mRNA-3:exon:4848;Parent=CCRYP_014800-RA|size315296-augustus-gene-1.6-mRNA-3;
scaffold172|size315296	maker	exon	161528	163995	.	-	.	ID=CCRYP_014800-RC|size315296-augustus-gene-1.6-mRNA-2:exon:4847;Parent=CCRYP_014800-RC|size315296-augustus-gene-1.6-mRNA-2;
scaffold172|size315296	maker	exon	161528	163435	.	-	.	ID=CCRYP_014800-RB|size315296-augustus-gene-1.6-mRNA-1:exon:4846;Parent=CCRYP_014800-RB|size315296-augustus-gene-1.6-mRNA-1;
scaffold172|size315296	maker	exon	163513	163995	.	-	.	ID=CCRYP_014800-RB|size315296-augustus-gene-1.6-mRNA-1:exon:4845;Parent=CCRYP_014800-RB|size315296-augustus-gene-1.6-mRNA-1;
scaffold172|size315296	maker	exon	164201	165730	.	-	.	ID=CCRYP_014800-RB|size315296-augustus-gene-1.6-mRNA-1:exon:4844;Parent=CCRYP_014800-RB|size315296-augustus-gene-1.6-mRNA-1,CCRYP_014800-RB|size315296-augustus-gene-1.6-mRNA-2;
scaffold172|size315296	maker	exon	165856	166549	.	-	.	ID=CCRYP_014800-RB|size315296-augustus-gene-1.6-mRNA-1:exon:4843;Parent=CCRYP_014800-RB|size315296-augustus-gene-1.6-mRNA-1,CCRYP_014800-RB|size315296-augustus-gene-1.6-mRNA-2,CCRYP_014800-RB|size315296-augustus-gene-1.6-mRNA-3;
scaffold172|size315296	maker	five_prime_UTR	166310	166549	.	-	.	ID=CCRYP_014800-RB|size315296-augustus-gene-1.6-mRNA-1:five_prime_utr;Parent=CCRYP_014800-RB|size315296-augustus-gene-1.6-mRNA-1;
scaffold172|size315296	maker	CDS	165856	166309	.	-	0	ID=CCRYP_014800-RB|size315296-augustus-gene-1.6-mRNA-1:cds;Parent=CCRYP_014800-RB|size315296-augustus-gene-1.6-mRNA-1;
scaffold172|size315296	maker	CDS	164334	165730	.	-	2	ID=CCRYP_014800-RB|size315296-augustus-gene-1.6-mRNA-1:cds;Parent=CCRYP_014800-RB|size315296-augustus-gene-1.6-mRNA-1;
scaffold172|size315296	maker	three_prime_UTR	164201	164333	.	-	.	ID=CCRYP_014800-RB|size315296-augustus-gene-1.6-mRNA-1:three_prime_utr;Parent=CCRYP_014800-RB|size315296-augustus-gene-1.6-mRNA-1;
scaffold172|size315296	maker	three_prime_UTR	163513	163995	.	-	.	ID=CCRYP_014800-RB|size315296-augustus-gene-1.6-mRNA-1:three_prime_utr;Parent=CCRYP_014800-RB|size315296-augustus-gene-1.6-mRNA-1;
scaffold172|size315296	maker	three_prime_UTR	161528	163435	.	-	.	ID=CCRYP_014800-RB|size315296-augustus-gene-1.6-mRNA-1:three_prime_utr;Parent=CCRYP_014800-RB|size315296-augustus-gene-1.6-mRNA-1;
scaffold172|size315296	maker	five_prime_UTR	166310	166549	.	-	.	ID=CCRYP_014800-RC|size315296-augustus-gene-1.6-mRNA-2:five_prime_utr;Parent=CCRYP_014800-RC|size315296-augustus-gene-1.6-mRNA-2;
scaffold172|size315296	maker	CDS	165856	166309	.	-	0	ID=CCRYP_014800-RC|size315296-augustus-gene-1.6-mRNA-2:cds;Parent=CCRYP_014800-RC|size315296-augustus-gene-1.6-mRNA-2;
scaffold172|size315296	maker	CDS	164334	165730	.	-	2	ID=CCRYP_014800-RC|size315296-augustus-gene-1.6-mRNA-2:cds;Parent=CCRYP_014800-RC|size315296-augustus-gene-1.6-mRNA-2;
scaffold172|size315296	maker	three_prime_UTR	164201	164333	.	-	.	ID=CCRYP_014800-RC|size315296-augustus-gene-1.6-mRNA-2:three_prime_utr;Parent=CCRYP_014800-RC|size315296-augustus-gene-1.6-mRNA-2;
scaffold172|size315296	maker	three_prime_UTR	161528	163995	.	-	.	ID=CCRYP_014800-RC|size315296-augustus-gene-1.6-mRNA-2:three_prime_utr;Parent=CCRYP_014800-RC|size315296-augustus-gene-1.6-mRNA-2;
scaffold172|size315296	maker	five_prime_UTR	166310	166549	.	-	.	ID=CCRYP_014800-RA|size315296-augustus-gene-1.6-mRNA-3:five_prime_utr;Parent=CCRYP_014800-RA|size315296-augustus-gene-1.6-mRNA-3;
scaffold172|size315296	maker	CDS	165856	166309	.	-	0	ID=CCRYP_014800-RA|size315296-augustus-gene-1.6-mRNA-3:cds;Parent=CCRYP_014800-RA|size315296-augustus-gene-1.6-mRNA-3;
scaffold172|size315296	maker	CDS	164334	165730	.	-	2	ID=CCRYP_014800-RA|size315296-augustus-gene-1.6-mRNA-3:cds;Parent=CCRYP_014800-RA|size315296-augustus-gene-1.6-mRNA-3;
scaffold172|size315296	maker	three_prime_UTR	161528	164333	.	-	.	ID=CCRYP_014800-RA|size315296-augustus-gene-1.6-mRNA-3:three_prime_utr;Parent=CCRYP_014800-RA|size315296-augustus-gene-1.6-mRNA-3;
scaffold172|size315296	maker	gene	88881	90455	.	-	.	ID=CCRYP_014792|size315296-augustus-gene-1.3;Name=CCRYP_014792|size315296-augustus-gene-1.3;Alias=maker-scaffold172|size315296-augustus-gene-1.3;
scaffold172|size315296	maker	mRNA	88881	90455	.	-	.	ID=CCRYP_014792|size315296-augustus-gene-1.3-mRNA-1;Parent=CCRYP_014792|size315296-augustus-gene-1.3;Name=CCRYP_014792|size315296-augustus-gene-1.3-mRNA-1;Alias=maker-scaffold172|size315296-augustus-gene-1.3-mRNA-1;_AED=0.05;_QI=241|1|1|1|1|1|2|511|217;_eAED=0.05;
scaffold172|size315296	maker	exon	88881	89793	.	-	.	ID=CCRYP_014792-RA|size315296-augustus-gene-1.3-mRNA-1:exon:4850;Parent=CCRYP_014792-RA|size315296-augustus-gene-1.3-mRNA-1;
scaffold172|size315296	maker	exon	89963	90455	.	-	.	ID=CCRYP_014792-RA|size315296-augustus-gene-1.3-mRNA-1:exon:4849;Parent=CCRYP_014792-RA|size315296-augustus-gene-1.3-mRNA-1;
scaffold172|size315296	maker	five_prime_UTR	90215	90455	.	-	.	ID=CCRYP_014792-RA|size315296-augustus-gene-1.3-mRNA-1:five_prime_utr;Parent=CCRYP_014792-RA|size315296-augustus-gene-1.3-mRNA-1;
scaffold172|size315296	maker	CDS	89963	90214	.	-	0	ID=CCRYP_014792-RA|size315296-augustus-gene-1.3-mRNA-1:cds;Parent=CCRYP_014792-RA|size315296-augustus-gene-1.3-mRNA-1;
scaffold172|size315296	maker	CDS	89392	89793	.	-	0	ID=CCRYP_014792-RA|size315296-augustus-gene-1.3-mRNA-1:cds;Parent=CCRYP_014792-RA|size315296-augustus-gene-1.3-mRNA-1;
scaffold172|size315296	maker	three_prime_UTR	88881	89391	.	-	.	ID=CCRYP_014792-RA|size315296-augustus-gene-1.3-mRNA-1:three_prime_utr;Parent=CCRYP_014792-RA|size315296-augustus-gene-1.3-mRNA-1;
scaffold172|size315296	maker	gene	157803	158358	.	-	.	ID=CCRYP_014799|size315296-exonerate_est2genome-gene-1.13;Name=CCRYP_014799|size315296-exonerate_est2genome-gene-1.13;Alias=maker-scaffold172|size315296-exonerate_est2genome-gene-1.13;
scaffold172|size315296	maker	mRNA	157803	158358	.	-	.	ID=CCRYP_014799|size315296-exonerate_est2genome-gene-1.13-mRNA-1;Parent=CCRYP_014799|size315296-exonerate_est2genome-gene-1.13;Name=CCRYP_014799|size315296-exonerate_est2genome-gene-1.13-mRNA-1;Alias=maker-scaffold172|size315296-exonerate_est2genome-gene-1.13-mRNA-1;_AED=0.09;_QI=0|1|0.66|1|0|0|3|202|60;_eAED=0.09;score=385;
scaffold172|size315296	maker	exon	158240	158358	.	-	.	ID=CCRYP_014799-RA|size315296-exonerate_est2genome-gene-1.13-mRNA-1:exon:4853;Parent=CCRYP_014799-RA|size315296-exonerate_est2genome-gene-1.13-mRNA-1;
scaffold172|size315296	maker	exon	157926	158155	.	-	.	ID=CCRYP_014799-RA|size315296-exonerate_est2genome-gene-1.13-mRNA-1:exon:4852;Parent=CCRYP_014799-RA|size315296-exonerate_est2genome-gene-1.13-mRNA-1;
scaffold172|size315296	maker	exon	157803	157838	.	-	.	ID=CCRYP_014799-RA|size315296-exonerate_est2genome-gene-1.13-mRNA-1:exon:4851;Parent=CCRYP_014799-RA|size315296-exonerate_est2genome-gene-1.13-mRNA-1;
scaffold172|size315296	maker	CDS	158240	158358	.	-	0	ID=CCRYP_014799-RA|size315296-exonerate_est2genome-gene-1.13-mRNA-1:cds;Parent=CCRYP_014799-RA|size315296-exonerate_est2genome-gene-1.13-mRNA-1;
scaffold172|size315296	maker	CDS	158092	158155	.	-	1	ID=CCRYP_014799-RA|size315296-exonerate_est2genome-gene-1.13-mRNA-1:cds;Parent=CCRYP_014799-RA|size315296-exonerate_est2genome-gene-1.13-mRNA-1;
scaffold172|size315296	maker	three_prime_UTR	157926	158091	.	-	.	ID=CCRYP_014799-RA|size315296-exonerate_est2genome-gene-1.13-mRNA-1:three_prime_utr;Parent=CCRYP_014799-RA|size315296-exonerate_est2genome-gene-1.13-mRNA-1;
scaffold172|size315296	maker	three_prime_UTR	157803	157838	.	-	.	ID=CCRYP_014799-RA|size315296-exonerate_est2genome-gene-1.13-mRNA-1:three_prime_utr;Parent=CCRYP_014799-RA|size315296-exonerate_est2genome-gene-1.13-mRNA-1;
scaffold172|size315296	maker	gene	93162	94627	.	-	.	ID=CCRYP_014793|size315296-exonerate_protein2genome-gene-1.4;Name=CCRYP_014793|size315296-exonerate_protein2genome-gene-1.4;Alias=maker-scaffold172|size315296-exonerate_protein2genome-gene-1.4;
scaffold172|size315296	maker	mRNA	93162	94627	.	-	.	ID=CCRYP_014793|size315296-exonerate_protein2genome-gene-1.4-mRNA-1;Parent=CCRYP_014793|size315296-exonerate_protein2genome-gene-1.4;Name=CCRYP_014793|size315296-exonerate_protein2genome-gene-1.4-mRNA-1;Alias=maker-scaffold172|size315296-exonerate_protein2genome-gene-1.4-mRNA-1;_AED=0.05;_QI=0|0|0|1|0.33|0.25|4|0|274;_eAED=0.17;score=825;
scaffold172|size315296	maker	mRNA	93162	94627	.	-	.	ID=CCRYP_014793|size315296-exonerate_protein2genome-gene-1.4-mRNA-2;Parent=CCRYP_014793|size315296-exonerate_protein2genome-gene-1.4;Name=CCRYP_014793|size315296-exonerate_protein2genome-gene-1.4-mRNA-2;Alias=maker-scaffold172|size315296-exonerate_protein2genome-gene-1.4-mRNA-2;_AED=0.04;_QI=0|0|0|1|0.5|0.66|3|0|278;_eAED=0.19;score=837;
scaffold172|size315296	maker	mRNA	93162	94627	.	-	.	ID=CCRYP_014793|size315296-exonerate_protein2genome-gene-1.4-mRNA-3;Parent=CCRYP_014793|size315296-exonerate_protein2genome-gene-1.4;Name=CCRYP_014793|size315296-exonerate_protein2genome-gene-1.4-mRNA-3;Alias=maker-scaffold172|size315296-exonerate_protein2genome-gene-1.4-mRNA-3;_AED=0.06;_QI=0|0|0|1|0.5|0.66|3|0|269;_eAED=0.18;score=810;
scaffold172|size315296	maker	mRNA	93162	93711	.	-	.	ID=CCRYP_014793|size315296-exonerate_protein2genome-gene-1.4-mRNA-4;Parent=CCRYP_014793|size315296-exonerate_protein2genome-gene-1.4;Name=CCRYP_014793|size315296-exonerate_protein2genome-gene-1.4-mRNA-4;Alias=maker-scaffold172|size315296-exonerate_protein2genome-gene-1.4-mRNA-4;_AED=0.26;_QI=0|0|0|1|1|0.5|2|0|149;_eAED=0.31;score=450;
scaffold172|size315296	maker	mRNA	93162	93584	.	-	.	ID=CCRYP_014793|size315296-exonerate_protein2genome-gene-1.4-mRNA-5;Parent=CCRYP_014793|size315296-exonerate_protein2genome-gene-1.4;Name=CCRYP_014793|size315296-exonerate_protein2genome-gene-1.4-mRNA-5;Alias=maker-scaffold172|size315296-exonerate_protein2genome-gene-1.4-mRNA-5;_AED=0.28;_QI=0|-1|0|1|-1|1|1|0|140;_eAED=0.28;score=423;
scaffold172|size315296	maker	mRNA	94250	94627	.	-	.	ID=CCRYP_014793|size315296-exonerate_protein2genome-gene-1.4-mRNA-6;Parent=CCRYP_014793|size315296-exonerate_protein2genome-gene-1.4;Name=CCRYP_014793|size315296-exonerate_protein2genome-gene-1.4-mRNA-6;Alias=maker-scaffold172|size315296-exonerate_protein2genome-gene-1.4-mRNA-6;_AED=0.41;_QI=0|-1|0|1|-1|1|1|0|125;_eAED=0.41;score=378;
scaffold172|size315296	maker	exon	94250	94627	.	-	.	ID=CCRYP_014793-RF|size315296-exonerate_protein2genome-gene-1.4-mRNA-6:exon:4863;Parent=CCRYP_014793-RF|size315296-exonerate_protein2genome-gene-1.4-mRNA-6;
scaffold172|size315296	maker	exon	93162	93584	.	-	.	ID=CCRYP_014793-RA|size315296-exonerate_protein2genome-gene-1.4-mRNA-5:exon:4862;Parent=CCRYP_014793-RA|size315296-exonerate_protein2genome-gene-1.4-mRNA-5;
scaffold172|size315296	maker	exon	93684	93711	.	-	.	ID=CCRYP_014793-RB|size315296-exonerate_protein2genome-gene-1.4-mRNA-4:exon:4861;Parent=CCRYP_014793-RB|size315296-exonerate_protein2genome-gene-1.4-mRNA-4;
scaffold172|size315296	maker	exon	93684	93783	.	-	.	ID=CCRYP_014793-RC|size315296-exonerate_protein2genome-gene-1.4-mRNA-3:exon:4860;Parent=CCRYP_014793-RC|size315296-exonerate_protein2genome-gene-1.4-mRNA-3;
scaffold172|size315296	maker	exon	94340	94627	.	-	.	ID=CCRYP_014793-RE|size315296-exonerate_protein2genome-gene-1.4-mRNA-2:exon:4859;Parent=CCRYP_014793-RE|size315296-exonerate_protein2genome-gene-1.4-mRNA-2,CCRYP_014793-RE|size315296-exonerate_protein2genome-gene-1.4-mRNA-3;
scaffold172|size315296	maker	exon	93684	93810	.	-	.	ID=CCRYP_014793-RE|size315296-exonerate_protein2genome-gene-1.4-mRNA-2:exon:4858;Parent=CCRYP_014793-RE|size315296-exonerate_protein2genome-gene-1.4-mRNA-2;
scaffold172|size315296	maker	exon	94325	94627	.	-	.	ID=CCRYP_014793-RD|size315296-exonerate_protein2genome-gene-1.4-mRNA-1:exon:4857;Parent=CCRYP_014793-RD|size315296-exonerate_protein2genome-gene-1.4-mRNA-1;
scaffold172|size315296	maker	exon	94080	94125	.	-	.	ID=CCRYP_014793-RD|size315296-exonerate_protein2genome-gene-1.4-mRNA-1:exon:4856;Parent=CCRYP_014793-RD|size315296-exonerate_protein2genome-gene-1.4-mRNA-1;
scaffold172|size315296	maker	exon	93684	93737	.	-	.	ID=CCRYP_014793-RD|size315296-exonerate_protein2genome-gene-1.4-mRNA-1:exon:4855;Parent=CCRYP_014793-RD|size315296-exonerate_protein2genome-gene-1.4-mRNA-1;
scaffold172|size315296	maker	exon	93162	93583	.	-	.	ID=CCRYP_014793-RD|size315296-exonerate_protein2genome-gene-1.4-mRNA-1:exon:4854;Parent=CCRYP_014793-RD|size315296-exonerate_protein2genome-gene-1.4-mRNA-1,CCRYP_014793-RD|size315296-exonerate_protein2genome-gene-1.4-mRNA-2,CCRYP_014793-RD|size315296-exonerate_protein2genome-gene-1.4-mRNA-3,CCRYP_014793-RD|size315296-exonerate_protein2genome-gene-1.4-mRNA-4;
scaffold172|size315296	maker	CDS	94325	94627	.	-	0	ID=CCRYP_014793-RD|size315296-exonerate_protein2genome-gene-1.4-mRNA-1:cds;Parent=CCRYP_014793-RD|size315296-exonerate_protein2genome-gene-1.4-mRNA-1;
scaffold172|size315296	maker	CDS	94080	94125	.	-	0	ID=CCRYP_014793-RD|size315296-exonerate_protein2genome-gene-1.4-mRNA-1:cds;Parent=CCRYP_014793-RD|size315296-exonerate_protein2genome-gene-1.4-mRNA-1;
scaffold172|size315296	maker	CDS	93684	93737	.	-	2	ID=CCRYP_014793-RD|size315296-exonerate_protein2genome-gene-1.4-mRNA-1:cds;Parent=CCRYP_014793-RD|size315296-exonerate_protein2genome-gene-1.4-mRNA-1;
scaffold172|size315296	maker	CDS	93162	93583	.	-	2	ID=CCRYP_014793-RD|size315296-exonerate_protein2genome-gene-1.4-mRNA-1:cds;Parent=CCRYP_014793-RD|size315296-exonerate_protein2genome-gene-1.4-mRNA-1;
scaffold172|size315296	maker	CDS	94340	94627	.	-	0	ID=CCRYP_014793-RE|size315296-exonerate_protein2genome-gene-1.4-mRNA-2:cds;Parent=CCRYP_014793-RE|size315296-exonerate_protein2genome-gene-1.4-mRNA-2;
scaffold172|size315296	maker	CDS	93684	93810	.	-	0	ID=CCRYP_014793-RE|size315296-exonerate_protein2genome-gene-1.4-mRNA-2:cds;Parent=CCRYP_014793-RE|size315296-exonerate_protein2genome-gene-1.4-mRNA-2;
scaffold172|size315296	maker	CDS	93162	93583	.	-	2	ID=CCRYP_014793-RE|size315296-exonerate_protein2genome-gene-1.4-mRNA-2:cds;Parent=CCRYP_014793-RE|size315296-exonerate_protein2genome-gene-1.4-mRNA-2;
scaffold172|size315296	maker	CDS	94340	94627	.	-	0	ID=CCRYP_014793-RC|size315296-exonerate_protein2genome-gene-1.4-mRNA-3:cds;Parent=CCRYP_014793-RC|size315296-exonerate_protein2genome-gene-1.4-mRNA-3;
scaffold172|size315296	maker	CDS	93684	93783	.	-	0	ID=CCRYP_014793-RC|size315296-exonerate_protein2genome-gene-1.4-mRNA-3:cds;Parent=CCRYP_014793-RC|size315296-exonerate_protein2genome-gene-1.4-mRNA-3;
scaffold172|size315296	maker	CDS	93162	93583	.	-	2	ID=CCRYP_014793-RC|size315296-exonerate_protein2genome-gene-1.4-mRNA-3:cds;Parent=CCRYP_014793-RC|size315296-exonerate_protein2genome-gene-1.4-mRNA-3;
scaffold172|size315296	maker	CDS	93684	93711	.	-	0	ID=CCRYP_014793-RB|size315296-exonerate_protein2genome-gene-1.4-mRNA-4:cds;Parent=CCRYP_014793-RB|size315296-exonerate_protein2genome-gene-1.4-mRNA-4;
scaffold172|size315296	maker	CDS	93162	93583	.	-	2	ID=CCRYP_014793-RB|size315296-exonerate_protein2genome-gene-1.4-mRNA-4:cds;Parent=CCRYP_014793-RB|size315296-exonerate_protein2genome-gene-1.4-mRNA-4;
scaffold172|size315296	maker	CDS	93162	93584	.	-	0	ID=CCRYP_014793-RA|size315296-exonerate_protein2genome-gene-1.4-mRNA-5:cds;Parent=CCRYP_014793-RA|size315296-exonerate_protein2genome-gene-1.4-mRNA-5;
scaffold172|size315296	maker	CDS	94250	94627	.	-	0	ID=CCRYP_014793-RF|size315296-exonerate_protein2genome-gene-1.4-mRNA-6:cds;Parent=CCRYP_014793-RF|size315296-exonerate_protein2genome-gene-1.4-mRNA-6;
scaffold172|size315296	maker	gene	169442	170575	.	-	.	ID=CCRYP_014802|size315296-exonerate_est2genome-gene-1.15;Name=CCRYP_014802|size315296-exonerate_est2genome-gene-1.15;Alias=maker-scaffold172|size315296-exonerate_est2genome-gene-1.15;
scaffold172|size315296	maker	mRNA	169442	170575	.	-	.	ID=CCRYP_014802|size315296-exonerate_est2genome-gene-1.15-mRNA-1;Parent=CCRYP_014802|size315296-exonerate_est2genome-gene-1.15;Name=CCRYP_014802|size315296-exonerate_est2genome-gene-1.15-mRNA-1;Alias=maker-scaffold172|size315296-exonerate_est2genome-gene-1.15-mRNA-1;_AED=0.17;_QI=257|-1|1|1|-1|1|1|328|182;_eAED=0.17;score=5606;
scaffold172|size315296	maker	exon	169442	170575	.	-	.	ID=CCRYP_014802-RA|size315296-exonerate_est2genome-gene-1.15-mRNA-1:exon:4864;Parent=CCRYP_014802-RA|size315296-exonerate_est2genome-gene-1.15-mRNA-1;
scaffold172|size315296	maker	five_prime_UTR	170319	170575	.	-	.	ID=CCRYP_014802-RA|size315296-exonerate_est2genome-gene-1.15-mRNA-1:five_prime_utr;Parent=CCRYP_014802-RA|size315296-exonerate_est2genome-gene-1.15-mRNA-1;
scaffold172|size315296	maker	CDS	169770	170318	.	-	0	ID=CCRYP_014802-RA|size315296-exonerate_est2genome-gene-1.15-mRNA-1:cds;Parent=CCRYP_014802-RA|size315296-exonerate_est2genome-gene-1.15-mRNA-1;
scaffold172|size315296	maker	three_prime_UTR	169442	169769	.	-	.	ID=CCRYP_014802-RA|size315296-exonerate_est2genome-gene-1.15-mRNA-1:three_prime_utr;Parent=CCRYP_014802-RA|size315296-exonerate_est2genome-gene-1.15-mRNA-1;
scaffold172|size315296	maker	gene	127936	128043	.	-	.	ID=CCRYP_014797|size315296-exonerate_protein2genome-gene-1.5;Name=CCRYP_014797|size315296-exonerate_protein2genome-gene-1.5;Alias=maker-scaffold172|size315296-exonerate_protein2genome-gene-1.5;
scaffold172|size315296	maker	mRNA	127936	128043	.	-	.	ID=CCRYP_014797|size315296-exonerate_protein2genome-gene-1.5-mRNA-1;Parent=CCRYP_014797|size315296-exonerate_protein2genome-gene-1.5;Name=CCRYP_014797|size315296-exonerate_protein2genome-gene-1.5-mRNA-1;Alias=maker-scaffold172|size315296-exonerate_protein2genome-gene-1.5-mRNA-1;_AED=0.33;_QI=0|-1|0|1|-1|0|1|0|35;_eAED=1.00;score=108;
scaffold172|size315296	maker	exon	127936	128043	.	-	.	ID=CCRYP_014797-RA|size315296-exonerate_protein2genome-gene-1.5-mRNA-1:exon:4865;Parent=CCRYP_014797-RA|size315296-exonerate_protein2genome-gene-1.5-mRNA-1;
scaffold172|size315296	maker	CDS	127936	128043	.	-	0	ID=CCRYP_014797-RA|size315296-exonerate_protein2genome-gene-1.5-mRNA-1:cds;Parent=CCRYP_014797-RA|size315296-exonerate_protein2genome-gene-1.5-mRNA-1;
scaffold172|size315296	snap_masked	match	88066	88716	23.395	+	.	ID=scaffold172|size315296:hit:53834:4.5.0.1;Name=snap_masked-scaffold172|size315296-abinit-gene-1.7-mRNA-1
scaffold172|size315296	snap_masked	match_part	88066	88716	23.395	+	.	ID=scaffold172|size315296:hsp:106270:4.5.0.1;Parent=scaffold172|size315296:hit:53834:4.5.0.1;Target=snap_masked-scaffold172|size315296-abinit-gene-1.7-mRNA-1 1 651 +;Gap=M651
scaffold172|size315296	snap_masked	match	89392	90214	86.569	-	.	ID=scaffold172|size315296:hit:53835:4.5.0.1;Name=snap_masked-scaffold172|size315296-abinit-gene-1.8-mRNA-1
scaffold172|size315296	snap_masked	match_part	89963	90214	32.000	-	.	ID=scaffold172|size315296:hsp:106271:4.5.0.1;Parent=scaffold172|size315296:hit:53835:4.5.0.1;Target=snap_masked-scaffold172|size315296-abinit-gene-1.8-mRNA-1 403 654 +;Gap=M252
scaffold172|size315296	snap_masked	match_part	89392	89793	54.569	-	.	ID=scaffold172|size315296:hsp:106272:4.5.0.1;Parent=scaffold172|size315296:hit:53835:4.5.0.1;Target=snap_masked-scaffold172|size315296-abinit-gene-1.8-mRNA-1 1 402 +;Gap=M402
scaffold172|size315296	snap_masked	match	93162	94627	94.763	-	.	ID=scaffold172|size315296:hit:53836:4.5.0.1;Name=snap_masked-scaffold172|size315296-abinit-gene-1.9-mRNA-1
scaffold172|size315296	snap_masked	match_part	94340	94627	22.998	-	.	ID=scaffold172|size315296:hsp:106273:4.5.0.1;Parent=scaffold172|size315296:hit:53836:4.5.0.1;Target=snap_masked-scaffold172|size315296-abinit-gene-1.9-mRNA-1 976 1263 +;Gap=M288
scaffold172|size315296	snap_masked	match_part	93684	94257	48.708	-	.	ID=scaffold172|size315296:hsp:106274:4.5.0.1;Parent=scaffold172|size315296:hit:53836:4.5.0.1;Target=snap_masked-scaffold172|size315296-abinit-gene-1.9-mRNA-1 402 975 +;Gap=M574
scaffold172|size315296	snap_masked	match_part	93162	93562	23.057	-	.	ID=scaffold172|size315296:hsp:106275:4.5.0.1;Parent=scaffold172|size315296:hit:53836:4.5.0.1;Target=snap_masked-scaffold172|size315296-abinit-gene-1.9-mRNA-1 1 401 +;Gap=M401
scaffold172|size315296	snap_masked	match	118116	118595	17.838	+	.	ID=scaffold172|size315296:hit:53837:4.5.0.1;Name=snap_masked-scaffold172|size315296-abinit-gene-1.10-mRNA-1
scaffold172|size315296	snap_masked	match_part	118116	118595	17.838	+	.	ID=scaffold172|size315296:hsp:106276:4.5.0.1;Parent=scaffold172|size315296:hit:53837:4.5.0.1;Target=snap_masked-scaffold172|size315296-abinit-gene-1.10-mRNA-1 1 480 +;Gap=M480
scaffold172|size315296	snap_masked	match	119254	119469	15.774	+	.	ID=scaffold172|size315296:hit:53838:4.5.0.1;Name=snap_masked-scaffold172|size315296-abinit-gene-1.11-mRNA-1
scaffold172|size315296	snap_masked	match_part	119254	119469	15.774	+	.	ID=scaffold172|size315296:hsp:106277:4.5.0.1;Parent=scaffold172|size315296:hit:53838:4.5.0.1;Target=snap_masked-scaffold172|size315296-abinit-gene-1.11-mRNA-1 1 216 +;Gap=M216
scaffold172|size315296	snap_masked	match	120880	121582	28.111	+	.	ID=scaffold172|size315296:hit:53839:4.5.0.1;Name=snap_masked-scaffold172|size315296-abinit-gene-1.12-mRNA-1
scaffold172|size315296	snap_masked	match_part	120880	121183	5.079	+	.	ID=scaffold172|size315296:hsp:106278:4.5.0.1;Parent=scaffold172|size315296:hit:53839:4.5.0.1;Target=snap_masked-scaffold172|size315296-abinit-gene-1.12-mRNA-1 1 304 +;Gap=M304
scaffold172|size315296	snap_masked	match_part	121272	121582	23.032	+	.	ID=scaffold172|size315296:hsp:106279:4.5.0.1;Parent=scaffold172|size315296:hit:53839:4.5.0.1;Target=snap_masked-scaffold172|size315296-abinit-gene-1.12-mRNA-1 305 615 +;Gap=M311
scaffold172|size315296	snap_masked	match	124763	125140	138.458	+	.	ID=scaffold172|size315296:hit:53840:4.5.0.1;Name=snap_masked-scaffold172|size315296-abinit-gene-1.13-mRNA-1
scaffold172|size315296	snap_masked	match_part	124763	125140	138.458	+	.	ID=scaffold172|size315296:hsp:106280:4.5.0.1;Parent=scaffold172|size315296:hit:53840:4.5.0.1;Target=snap_masked-scaffold172|size315296-abinit-gene-1.13-mRNA-1 1 378 +;Gap=M378
scaffold172|size315296	snap_masked	match	151987	153779	101.595	+	.	ID=scaffold172|size315296:hit:53841:4.5.0.1;Name=snap_masked-scaffold172|size315296-abinit-gene-1.14-mRNA-1
scaffold172|size315296	snap_masked	match_part	151987	152992	57.070	+	.	ID=scaffold172|size315296:hsp:106281:4.5.0.1;Parent=scaffold172|size315296:hit:53841:4.5.0.1;Target=snap_masked-scaffold172|size315296-abinit-gene-1.14-mRNA-1 1 1006 +;Gap=M1006
scaffold172|size315296	snap_masked	match_part	153072	153348	32.458	+	.	ID=scaffold172|size315296:hsp:106282:4.5.0.1;Parent=scaffold172|size315296:hit:53841:4.5.0.1;Target=snap_masked-scaffold172|size315296-abinit-gene-1.14-mRNA-1 1007 1283 +;Gap=M277
scaffold172|size315296	snap_masked	match_part	153563	153779	12.067	+	.	ID=scaffold172|size315296:hsp:106283:4.5.0.1;Parent=scaffold172|size315296:hit:53841:4.5.0.1;Target=snap_masked-scaffold172|size315296-abinit-gene-1.14-mRNA-1 1284 1500 +;Gap=M217
scaffold172|size315296	snap_masked	match	153862	155064	55.352	+	.	ID=scaffold172|size315296:hit:53842:4.5.0.1;Name=snap_masked-scaffold172|size315296-abinit-gene-1.15-mRNA-1
scaffold172|size315296	snap_masked	match_part	153862	153920	7.548	+	.	ID=scaffold172|size315296:hsp:106284:4.5.0.1;Parent=scaffold172|size315296:hit:53842:4.5.0.1;Target=snap_masked-scaffold172|size315296-abinit-gene-1.15-mRNA-1 1 59 +;Gap=M59
scaffold172|size315296	snap_masked	match_part	154019	154385	18.079	+	.	ID=scaffold172|size315296:hsp:106285:4.5.0.1;Parent=scaffold172|size315296:hit:53842:4.5.0.1;Target=snap_masked-scaffold172|size315296-abinit-gene-1.15-mRNA-1 60 426 +;Gap=M367
scaffold172|size315296	snap_masked	match_part	154471	155064	29.725	+	.	ID=scaffold172|size315296:hsp:106286:4.5.0.1;Parent=scaffold172|size315296:hit:53842:4.5.0.1;Target=snap_masked-scaffold172|size315296-abinit-gene-1.15-mRNA-1 427 1020 +;Gap=M594
scaffold172|size315296	snap_masked	match	155168	157471	137.51	+	.	ID=scaffold172|size315296:hit:53843:4.5.0.1;Name=snap_masked-scaffold172|size315296-abinit-gene-1.16-mRNA-1
scaffold172|size315296	snap_masked	match_part	155168	156319	83.372	+	.	ID=scaffold172|size315296:hsp:106287:4.5.0.1;Parent=scaffold172|size315296:hit:53843:4.5.0.1;Target=snap_masked-scaffold172|size315296-abinit-gene-1.16-mRNA-1 1 1152 +;Gap=M1152
scaffold172|size315296	snap_masked	match_part	156398	157471	54.138	+	.	ID=scaffold172|size315296:hsp:106288:4.5.0.1;Parent=scaffold172|size315296:hit:53843:4.5.0.1;Target=snap_masked-scaffold172|size315296-abinit-gene-1.16-mRNA-1 1153 2226 +;Gap=M1074
scaffold172|size315296	snap_masked	match	163608	164171	28.56	+	.	ID=scaffold172|size315296:hit:53844:4.5.0.1;Name=snap_masked-scaffold172|size315296-abinit-gene-1.17-mRNA-1
scaffold172|size315296	snap_masked	match_part	163608	164171	28.560	+	.	ID=scaffold172|size315296:hsp:106289:4.5.0.1;Parent=scaffold172|size315296:hit:53844:4.5.0.1;Target=snap_masked-scaffold172|size315296-abinit-gene-1.17-mRNA-1 1 564 +;Gap=M564
scaffold172|size315296	snap_masked	match	167639	169345	65.822	+	.	ID=scaffold172|size315296:hit:53845:4.5.0.1;Name=snap_masked-scaffold172|size315296-abinit-gene-1.18-mRNA-1
scaffold172|size315296	snap_masked	match_part	167639	168508	31.280	+	.	ID=scaffold172|size315296:hsp:106290:4.5.0.1;Parent=scaffold172|size315296:hit:53845:4.5.0.1;Target=snap_masked-scaffold172|size315296-abinit-gene-1.18-mRNA-1 1 870 +;Gap=M870
scaffold172|size315296	snap_masked	match_part	168593	169345	34.542	+	.	ID=scaffold172|size315296:hsp:106291:4.5.0.1;Parent=scaffold172|size315296:hit:53845:4.5.0.1;Target=snap_masked-scaffold172|size315296-abinit-gene-1.18-mRNA-1 871 1623 +;Gap=M753
scaffold172|size315296	snap_masked	match	171174	175890	262.479	+	.	ID=scaffold172|size315296:hit:53846:4.5.0.1;Name=snap_masked-scaffold172|size315296-abinit-gene-1.19-mRNA-1
scaffold172|size315296	snap_masked	match_part	171174	171186	7.138	+	.	ID=scaffold172|size315296:hsp:106292:4.5.0.1;Parent=scaffold172|size315296:hit:53846:4.5.0.1;Target=snap_masked-scaffold172|size315296-abinit-gene-1.19-mRNA-1 1 13 +;Gap=M13
scaffold172|size315296	snap_masked	match_part	171538	171785	17.766	+	.	ID=scaffold172|size315296:hsp:106293:4.5.0.1;Parent=scaffold172|size315296:hit:53846:4.5.0.1;Target=snap_masked-scaffold172|size315296-abinit-gene-1.19-mRNA-1 14 261 +;Gap=M248
scaffold172|size315296	snap_masked	match_part	171899	174380	154.113	+	.	ID=scaffold172|size315296:hsp:106294:4.5.0.1;Parent=scaffold172|size315296:hit:53846:4.5.0.1;Target=snap_masked-scaffold172|size315296-abinit-gene-1.19-mRNA-1 262 2743 +;Gap=M2482
scaffold172|size315296	snap_masked	match_part	174464	175890	83.462	+	.	ID=scaffold172|size315296:hsp:106295:4.5.0.1;Parent=scaffold172|size315296:hit:53846:4.5.0.1;Target=snap_masked-scaffold172|size315296-abinit-gene-1.19-mRNA-1 2744 4170 +;Gap=M1427
scaffold172|size315296	snap_masked	match	178699	180075	74.791	+	.	ID=scaffold172|size315296:hit:53847:4.5.0.1;Name=snap_masked-scaffold172|size315296-abinit-gene-1.20-mRNA-1
scaffold172|size315296	snap_masked	match_part	178699	180075	74.791	+	.	ID=scaffold172|size315296:hsp:106296:4.5.0.1;Parent=scaffold172|size315296:hit:53847:4.5.0.1;Target=snap_masked-scaffold172|size315296-abinit-gene-1.20-mRNA-1 1 1377 +;Gap=M1377
scaffold172|size315296	snap_masked	match	105565	107963	97.593	-	.	ID=scaffold172|size315296:hit:53848:4.5.0.1;Name=snap_masked-scaffold172|size315296-abinit-gene-1.21-mRNA-1
scaffold172|size315296	snap_masked	match_part	107761	107963	10.029	-	.	ID=scaffold172|size315296:hsp:106297:4.5.0.1;Parent=scaffold172|size315296:hit:53848:4.5.0.1;Target=snap_masked-scaffold172|size315296-abinit-gene-1.21-mRNA-1 1874 2076 +;Gap=M203
scaffold172|size315296	snap_masked	match_part	105803	107526	69.611	-	.	ID=scaffold172|size315296:hsp:106298:4.5.0.1;Parent=scaffold172|size315296:hit:53848:4.5.0.1;Target=snap_masked-scaffold172|size315296-abinit-gene-1.21-mRNA-1 150 1873 +;Gap=M1724
scaffold172|size315296	snap_masked	match_part	105565	105713	17.953	-	.	ID=scaffold172|size315296:hsp:106299:4.5.0.1;Parent=scaffold172|size315296:hit:53848:4.5.0.1;Target=snap_masked-scaffold172|size315296-abinit-gene-1.21-mRNA-1 1 149 +;Gap=M149
scaffold172|size315296	snap_masked	match	132556	132954	15.862	-	.	ID=scaffold172|size315296:hit:53849:4.5.0.1;Name=snap_masked-scaffold172|size315296-abinit-gene-1.22-mRNA-1
scaffold172|size315296	snap_masked	match_part	132556	132954	15.862	-	.	ID=scaffold172|size315296:hsp:106300:4.5.0.1;Parent=scaffold172|size315296:hit:53849:4.5.0.1;Target=snap_masked-scaffold172|size315296-abinit-gene-1.22-mRNA-1 1 399 +;Gap=M399
scaffold172|size315296	snap_masked	match	148643	149967	46.207	-	.	ID=scaffold172|size315296:hit:53850:4.5.0.1;Name=snap_masked-scaffold172|size315296-abinit-gene-1.23-mRNA-1
scaffold172|size315296	snap_masked	match_part	149090	149967	26.377	-	.	ID=scaffold172|size315296:hsp:106301:4.5.0.1;Parent=scaffold172|size315296:hit:53850:4.5.0.1;Target=snap_masked-scaffold172|size315296-abinit-gene-1.23-mRNA-1 443 1320 +;Gap=M878
scaffold172|size315296	snap_masked	match_part	148643	149084	19.830	-	.	ID=scaffold172|size315296:hsp:106302:4.5.0.1;Parent=scaffold172|size315296:hit:53850:4.5.0.1;Target=snap_masked-scaffold172|size315296-abinit-gene-1.23-mRNA-1 1 442 +;Gap=M442
scaffold172|size315296	snap_masked	match	161663	162304	30.746	-	.	ID=scaffold172|size315296:hit:53851:4.5.0.1;Name=snap_masked-scaffold172|size315296-abinit-gene-1.24-mRNA-1
scaffold172|size315296	snap_masked	match_part	161663	162304	30.746	-	.	ID=scaffold172|size315296:hsp:106303:4.5.0.1;Parent=scaffold172|size315296:hit:53851:4.5.0.1;Target=snap_masked-scaffold172|size315296-abinit-gene-1.24-mRNA-1 1 642 +;Gap=M642
scaffold172|size315296	snap_masked	match	164334	166264	125.781	-	.	ID=scaffold172|size315296:hit:53852:4.5.0.1;Name=snap_masked-scaffold172|size315296-abinit-gene-1.25-mRNA-1
scaffold172|size315296	snap_masked	match_part	165856	166264	37.009	-	.	ID=scaffold172|size315296:hsp:106304:4.5.0.1;Parent=scaffold172|size315296:hit:53852:4.5.0.1;Target=snap_masked-scaffold172|size315296-abinit-gene-1.25-mRNA-1 1398 1806 +;Gap=M409
scaffold172|size315296	snap_masked	match_part	164334	165730	88.772	-	.	ID=scaffold172|size315296:hsp:106305:4.5.0.1;Parent=scaffold172|size315296:hit:53852:4.5.0.1;Target=snap_masked-scaffold172|size315296-abinit-gene-1.25-mRNA-1 1 1397 +;Gap=M1397
scaffold172|size315296	snap_masked	match	169770	170318	68.126	-	.	ID=scaffold172|size315296:hit:53853:4.5.0.1;Name=snap_masked-scaffold172|size315296-abinit-gene-1.26-mRNA-1
scaffold172|size315296	snap_masked	match_part	169770	170318	68.126	-	.	ID=scaffold172|size315296:hsp:106306:4.5.0.1;Parent=scaffold172|size315296:hit:53853:4.5.0.1;Target=snap_masked-scaffold172|size315296-abinit-gene-1.26-mRNA-1 1 549 +;Gap=M549
scaffold172|size315296	augustus_masked	match	88066	88716	0.99	+	.	ID=scaffold172|size315296:hit:53854:4.5.0.1;Name=augustus_masked-scaffold172|size315296-abinit-gene-1.27-mRNA-1
scaffold172|size315296	augustus_masked	match_part	88066	88716	0.99	+	.	ID=scaffold172|size315296:hsp:106307:4.5.0.1;Parent=scaffold172|size315296:hit:53854:4.5.0.1;Target=augustus_masked-scaffold172|size315296-abinit-gene-1.27-mRNA-1 1 651 +;Gap=M651
scaffold172|size315296	augustus_masked	match	89392	90214	0.99	-	.	ID=scaffold172|size315296:hit:53855:4.5.0.1;Name=augustus_masked-scaffold172|size315296-abinit-gene-1.28-mRNA-1
scaffold172|size315296	augustus_masked	match_part	89963	90214	0.99	-	.	ID=scaffold172|size315296:hsp:106308:4.5.0.1;Parent=scaffold172|size315296:hit:53855:4.5.0.1;Target=augustus_masked-scaffold172|size315296-abinit-gene-1.28-mRNA-1 403 654 +;Gap=M252
scaffold172|size315296	augustus_masked	match_part	89392	89793	0.99	-	.	ID=scaffold172|size315296:hsp:106309:4.5.0.1;Parent=scaffold172|size315296:hit:53855:4.5.0.1;Target=augustus_masked-scaffold172|size315296-abinit-gene-1.28-mRNA-1 1 402 +;Gap=M402
scaffold172|size315296	augustus_masked	match	93162	94627	0.96	-	.	ID=scaffold172|size315296:hit:53856:4.5.0.1;Name=augustus_masked-scaffold172|size315296-abinit-gene-1.29-mRNA-1
scaffold172|size315296	augustus_masked	match_part	94340	94627	0.96	-	.	ID=scaffold172|size315296:hsp:106310:4.5.0.1;Parent=scaffold172|size315296:hit:53856:4.5.0.1;Target=augustus_masked-scaffold172|size315296-abinit-gene-1.29-mRNA-1 997 1284 +;Gap=M288
scaffold172|size315296	augustus_masked	match_part	93684	94257	0.96	-	.	ID=scaffold172|size315296:hsp:106311:4.5.0.1;Parent=scaffold172|size315296:hit:53856:4.5.0.1;Target=augustus_masked-scaffold172|size315296-abinit-gene-1.29-mRNA-1 423 996 +;Gap=M574
scaffold172|size315296	augustus_masked	match_part	93162	93583	0.96	-	.	ID=scaffold172|size315296:hsp:106312:4.5.0.1;Parent=scaffold172|size315296:hit:53856:4.5.0.1;Target=augustus_masked-scaffold172|size315296-abinit-gene-1.29-mRNA-1 1 422 +;Gap=M422
scaffold172|size315296	augustus_masked	match	124763	125140	1	+	.	ID=scaffold172|size315296:hit:53857:4.5.0.1;Name=augustus_masked-scaffold172|size315296-abinit-gene-1.30-mRNA-1
scaffold172|size315296	augustus_masked	match_part	124763	125140	1	+	.	ID=scaffold172|size315296:hsp:106313:4.5.0.1;Parent=scaffold172|size315296:hit:53857:4.5.0.1;Target=augustus_masked-scaffold172|size315296-abinit-gene-1.30-mRNA-1 1 378 +;Gap=M378
scaffold172|size315296	augustus_masked	match	151987	157471	0.49	+	.	ID=scaffold172|size315296:hit:53858:4.5.0.1;Name=augustus_masked-scaffold172|size315296-abinit-gene-1.31-mRNA-1
scaffold172|size315296	augustus_masked	match_part	151987	152992	0.49	+	.	ID=scaffold172|size315296:hsp:106314:4.5.0.1;Parent=scaffold172|size315296:hit:53858:4.5.0.1;Target=augustus_masked-scaffold172|size315296-abinit-gene-1.31-mRNA-1 1 1006 +;Gap=M1006
scaffold172|size315296	augustus_masked	match_part	153072	153348	0.49	+	.	ID=scaffold172|size315296:hsp:106315:4.5.0.1;Parent=scaffold172|size315296:hit:53858:4.5.0.1;Target=augustus_masked-scaffold172|size315296-abinit-gene-1.31-mRNA-1 1007 1283 +;Gap=M277
scaffold172|size315296	augustus_masked	match_part	153466	153486	0.49	+	.	ID=scaffold172|size315296:hsp:106316:4.5.0.1;Parent=scaffold172|size315296:hit:53858:4.5.0.1;Target=augustus_masked-scaffold172|size315296-abinit-gene-1.31-mRNA-1 1284 1304 +;Gap=M21
scaffold172|size315296	augustus_masked	match_part	153563	153738	0.49	+	.	ID=scaffold172|size315296:hsp:106317:4.5.0.1;Parent=scaffold172|size315296:hit:53858:4.5.0.1;Target=augustus_masked-scaffold172|size315296-abinit-gene-1.31-mRNA-1 1305 1480 +;Gap=M176
scaffold172|size315296	augustus_masked	match_part	153824	153920	0.49	+	.	ID=scaffold172|size315296:hsp:106318:4.5.0.1;Parent=scaffold172|size315296:hit:53858:4.5.0.1;Target=augustus_masked-scaffold172|size315296-abinit-gene-1.31-mRNA-1 1481 1577 +;Gap=M97
scaffold172|size315296	augustus_masked	match_part	154019	154385	0.49	+	.	ID=scaffold172|size315296:hsp:106319:4.5.0.1;Parent=scaffold172|size315296:hit:53858:4.5.0.1;Target=augustus_masked-scaffold172|size315296-abinit-gene-1.31-mRNA-1 1578 1944 +;Gap=M367
scaffold172|size315296	augustus_masked	match_part	154471	155060	0.49	+	.	ID=scaffold172|size315296:hsp:106320:4.5.0.1;Parent=scaffold172|size315296:hit:53858:4.5.0.1;Target=augustus_masked-scaffold172|size315296-abinit-gene-1.31-mRNA-1 1945 2534 +;Gap=M590
scaffold172|size315296	augustus_masked	match_part	155137	156319	0.49	+	.	ID=scaffold172|size315296:hsp:106321:4.5.0.1;Parent=scaffold172|size315296:hit:53858:4.5.0.1;Target=augustus_masked-scaffold172|size315296-abinit-gene-1.31-mRNA-1 2535 3717 +;Gap=M1183
scaffold172|size315296	augustus_masked	match_part	156398	157471	0.49	+	.	ID=scaffold172|size315296:hsp:106322:4.5.0.1;Parent=scaffold172|size315296:hit:53858:4.5.0.1;Target=augustus_masked-scaffold172|size315296-abinit-gene-1.31-mRNA-1 3718 4791 +;Gap=M1074
scaffold172|size315296	augustus_masked	match	163278	164171	0.58	+	.	ID=scaffold172|size315296:hit:53859:4.5.0.1;Name=augustus_masked-scaffold172|size315296-abinit-gene-1.32-mRNA-1
scaffold172|size315296	augustus_masked	match_part	163278	164171	0.58	+	.	ID=scaffold172|size315296:hsp:106323:4.5.0.1;Parent=scaffold172|size315296:hit:53859:4.5.0.1;Target=augustus_masked-scaffold172|size315296-abinit-gene-1.32-mRNA-1 1 894 +;Gap=M894
scaffold172|size315296	augustus_masked	match	167639	169345	0.99	+	.	ID=scaffold172|size315296:hit:53860:4.5.0.1;Name=augustus_masked-scaffold172|size315296-abinit-gene-1.33-mRNA-1
scaffold172|size315296	augustus_masked	match_part	167639	168508	0.99	+	.	ID=scaffold172|size315296:hsp:106324:4.5.0.1;Parent=scaffold172|size315296:hit:53860:4.5.0.1;Target=augustus_masked-scaffold172|size315296-abinit-gene-1.33-mRNA-1 1 870 +;Gap=M870
scaffold172|size315296	augustus_masked	match_part	168593	169345	0.99	+	.	ID=scaffold172|size315296:hsp:106325:4.5.0.1;Parent=scaffold172|size315296:hit:53860:4.5.0.1;Target=augustus_masked-scaffold172|size315296-abinit-gene-1.33-mRNA-1 871 1623 +;Gap=M753
scaffold172|size315296	augustus_masked	match	171174	175890	0.91	+	.	ID=scaffold172|size315296:hit:53861:4.5.0.1;Name=augustus_masked-scaffold172|size315296-abinit-gene-1.34-mRNA-1
scaffold172|size315296	augustus_masked	match_part	171174	171186	0.91	+	.	ID=scaffold172|size315296:hsp:106326:4.5.0.1;Parent=scaffold172|size315296:hit:53861:4.5.0.1;Target=augustus_masked-scaffold172|size315296-abinit-gene-1.34-mRNA-1 1 13 +;Gap=M13
scaffold172|size315296	augustus_masked	match_part	171538	171785	0.91	+	.	ID=scaffold172|size315296:hsp:106327:4.5.0.1;Parent=scaffold172|size315296:hit:53861:4.5.0.1;Target=augustus_masked-scaffold172|size315296-abinit-gene-1.34-mRNA-1 14 261 +;Gap=M248
scaffold172|size315296	augustus_masked	match_part	171899	174380	0.91	+	.	ID=scaffold172|size315296:hsp:106328:4.5.0.1;Parent=scaffold172|size315296:hit:53861:4.5.0.1;Target=augustus_masked-scaffold172|size315296-abinit-gene-1.34-mRNA-1 262 2743 +;Gap=M2482
scaffold172|size315296	augustus_masked	match_part	174464	175890	0.91	+	.	ID=scaffold172|size315296:hsp:106329:4.5.0.1;Parent=scaffold172|size315296:hit:53861:4.5.0.1;Target=augustus_masked-scaffold172|size315296-abinit-gene-1.34-mRNA-1 2744 4170 +;Gap=M1427
scaffold172|size315296	augustus_masked	match	178756	180075	0.68	+	.	ID=scaffold172|size315296:hit:53862:4.5.0.1;Name=augustus_masked-scaffold172|size315296-abinit-gene-1.35-mRNA-1
scaffold172|size315296	augustus_masked	match_part	178756	180075	0.68	+	.	ID=scaffold172|size315296:hsp:106330:4.5.0.1;Parent=scaffold172|size315296:hit:53862:4.5.0.1;Target=augustus_masked-scaffold172|size315296-abinit-gene-1.35-mRNA-1 1 1320 +;Gap=M1320
scaffold172|size315296	augustus_masked	match	105565	107963	0.89	-	.	ID=scaffold172|size315296:hit:53863:4.5.0.1;Name=augustus_masked-scaffold172|size315296-abinit-gene-1.36-mRNA-1
scaffold172|size315296	augustus_masked	match_part	107761	107963	0.89	-	.	ID=scaffold172|size315296:hsp:106331:4.5.0.1;Parent=scaffold172|size315296:hit:53863:4.5.0.1;Target=augustus_masked-scaffold172|size315296-abinit-gene-1.36-mRNA-1 1874 2076 +;Gap=M203
scaffold172|size315296	augustus_masked	match_part	105803	107526	0.89	-	.	ID=scaffold172|size315296:hsp:106332:4.5.0.1;Parent=scaffold172|size315296:hit:53863:4.5.0.1;Target=augustus_masked-scaffold172|size315296-abinit-gene-1.36-mRNA-1 150 1873 +;Gap=M1724
scaffold172|size315296	augustus_masked	match_part	105565	105713	0.89	-	.	ID=scaffold172|size315296:hsp:106333:4.5.0.1;Parent=scaffold172|size315296:hit:53863:4.5.0.1;Target=augustus_masked-scaffold172|size315296-abinit-gene-1.36-mRNA-1 1 149 +;Gap=M149
scaffold172|size315296	augustus_masked	match	132556	132855	0.45	-	.	ID=scaffold172|size315296:hit:53864:4.5.0.1;Name=augustus_masked-scaffold172|size315296-abinit-gene-1.37-mRNA-1
scaffold172|size315296	augustus_masked	match_part	132556	132855	0.45	-	.	ID=scaffold172|size315296:hsp:106334:4.5.0.1;Parent=scaffold172|size315296:hit:53864:4.5.0.1;Target=augustus_masked-scaffold172|size315296-abinit-gene-1.37-mRNA-1 1 300 +;Gap=M300
scaffold172|size315296	augustus_masked	match	149071	149967	0.62	-	.	ID=scaffold172|size315296:hit:53865:4.5.0.1;Name=augustus_masked-scaffold172|size315296-abinit-gene-1.38-mRNA-1
scaffold172|size315296	augustus_masked	match_part	149071	149967	0.62	-	.	ID=scaffold172|size315296:hsp:106335:4.5.0.1;Parent=scaffold172|size315296:hit:53865:4.5.0.1;Target=augustus_masked-scaffold172|size315296-abinit-gene-1.38-mRNA-1 1 897 +;Gap=M897
scaffold172|size315296	augustus_masked	match	164334	166264	0.52	-	.	ID=scaffold172|size315296:hit:53866:4.5.0.1;Name=augustus_masked-scaffold172|size315296-abinit-gene-1.39-mRNA-1
scaffold172|size315296	augustus_masked	match_part	165856	166264	0.52	-	.	ID=scaffold172|size315296:hsp:106336:4.5.0.1;Parent=scaffold172|size315296:hit:53866:4.5.0.1;Target=augustus_masked-scaffold172|size315296-abinit-gene-1.39-mRNA-1 1398 1806 +;Gap=M409
scaffold172|size315296	augustus_masked	match_part	164334	165730	0.52	-	.	ID=scaffold172|size315296:hsp:106337:4.5.0.1;Parent=scaffold172|size315296:hit:53866:4.5.0.1;Target=augustus_masked-scaffold172|size315296-abinit-gene-1.39-mRNA-1 1 1397 +;Gap=M1397
scaffold172|size315296	augustus_masked	match	169770	170261	0.89	-	.	ID=scaffold172|size315296:hit:53867:4.5.0.1;Name=augustus_masked-scaffold172|size315296-abinit-gene-1.40-mRNA-1
scaffold172|size315296	augustus_masked	match_part	169770	170261	0.89	-	.	ID=scaffold172|size315296:hsp:106338:4.5.0.1;Parent=scaffold172|size315296:hit:53867:4.5.0.1;Target=augustus_masked-scaffold172|size315296-abinit-gene-1.40-mRNA-1 1 492 +;Gap=M492
scaffold172|size315296	model_gff:maker	match	151289	158748	6502	+	.	ID=scaffold172|size315296:hit:53868:4.5.0.1;Name=maker-scaffold172|size315296-exonerate_est2genome-gene-1.8-mRNA-1;score=6502
scaffold172|size315296	model_gff:maker	match_part	151289	151624	.	+	.	ID=scaffold172|size315296:hsp:106339:4.5.0.1;Parent=scaffold172|size315296:hit:53868:4.5.0.1;Target=maker-scaffold172|size315296-exonerate_est2genome-gene-1.8-mRNA-1 1 336 +;Gap=M336
scaffold172|size315296	model_gff:maker	match_part	151904	152992	.	+	.	ID=scaffold172|size315296:hsp:106340:4.5.0.1;Parent=scaffold172|size315296:hit:53868:4.5.0.1;Target=maker-scaffold172|size315296-exonerate_est2genome-gene-1.8-mRNA-1 337 1425 +;Gap=M1089
scaffold172|size315296	model_gff:maker	match_part	153072	153348	.	+	.	ID=scaffold172|size315296:hsp:106341:4.5.0.1;Parent=scaffold172|size315296:hit:53868:4.5.0.1;Target=maker-scaffold172|size315296-exonerate_est2genome-gene-1.8-mRNA-1 1426 1702 +;Gap=M277
scaffold172|size315296	model_gff:maker	match_part	153466	153486	.	+	.	ID=scaffold172|size315296:hsp:106342:4.5.0.1;Parent=scaffold172|size315296:hit:53868:4.5.0.1;Target=maker-scaffold172|size315296-exonerate_est2genome-gene-1.8-mRNA-1 1703 1723 +;Gap=M21
scaffold172|size315296	model_gff:maker	match_part	153563	153738	.	+	.	ID=scaffold172|size315296:hsp:106343:4.5.0.1;Parent=scaffold172|size315296:hit:53868:4.5.0.1;Target=maker-scaffold172|size315296-exonerate_est2genome-gene-1.8-mRNA-1 1724 1899 +;Gap=M176
scaffold172|size315296	model_gff:maker	match_part	153824	153935	.	+	.	ID=scaffold172|size315296:hsp:106344:4.5.0.1;Parent=scaffold172|size315296:hit:53868:4.5.0.1;Target=maker-scaffold172|size315296-exonerate_est2genome-gene-1.8-mRNA-1 1900 2011 +;Gap=M112
scaffold172|size315296	model_gff:maker	match_part	154019	154385	.	+	.	ID=scaffold172|size315296:hsp:106345:4.5.0.1;Parent=scaffold172|size315296:hit:53868:4.5.0.1;Target=maker-scaffold172|size315296-exonerate_est2genome-gene-1.8-mRNA-1 2012 2378 +;Gap=M367
scaffold172|size315296	model_gff:maker	match_part	154471	155060	.	+	.	ID=scaffold172|size315296:hsp:106346:4.5.0.1;Parent=scaffold172|size315296:hit:53868:4.5.0.1;Target=maker-scaffold172|size315296-exonerate_est2genome-gene-1.8-mRNA-1 2379 2968 +;Gap=M590
scaffold172|size315296	model_gff:maker	match_part	155137	156319	.	+	.	ID=scaffold172|size315296:hsp:106347:4.5.0.1;Parent=scaffold172|size315296:hit:53868:4.5.0.1;Target=maker-scaffold172|size315296-exonerate_est2genome-gene-1.8-mRNA-1 2969 4151 +;Gap=M1183
scaffold172|size315296	model_gff:maker	match_part	156398	158748	.	+	.	ID=scaffold172|size315296:hsp:106348:4.5.0.1;Parent=scaffold172|size315296:hit:53868:4.5.0.1;Target=maker-scaffold172|size315296-exonerate_est2genome-gene-1.8-mRNA-1 4152 6502 +;Gap=M2351
scaffold172|size315296	model_gff:maker	match	151602	158748	32195	+	.	ID=scaffold172|size315296:hit:53869:4.5.0.1;Name=maker-scaffold172|size315296-exonerate_est2genome-gene-1.8-mRNA-2;score=32195
scaffold172|size315296	model_gff:maker	match_part	151602	152992	.	+	.	ID=scaffold172|size315296:hsp:106349:4.5.0.1;Parent=scaffold172|size315296:hit:53869:4.5.0.1;Target=maker-scaffold172|size315296-exonerate_est2genome-gene-1.8-mRNA-2 5078 6468 +;Gap=M1391
scaffold172|size315296	model_gff:maker	match_part	153072	153348	.	+	.	ID=scaffold172|size315296:hsp:106350:4.5.0.1;Parent=scaffold172|size315296:hit:53869:4.5.0.1;Target=maker-scaffold172|size315296-exonerate_est2genome-gene-1.8-mRNA-2 1 277 +;Gap=M277
scaffold172|size315296	model_gff:maker	match_part	153466	153486	.	+	.	ID=scaffold172|size315296:hsp:106351:4.5.0.1;Parent=scaffold172|size315296:hit:53869:4.5.0.1;Target=maker-scaffold172|size315296-exonerate_est2genome-gene-1.8-mRNA-2 278 298 +;Gap=M21
scaffold172|size315296	model_gff:maker	match_part	153563	153738	.	+	.	ID=scaffold172|size315296:hsp:106352:4.5.0.1;Parent=scaffold172|size315296:hit:53869:4.5.0.1;Target=maker-scaffold172|size315296-exonerate_est2genome-gene-1.8-mRNA-2 299 474 +;Gap=M176
scaffold172|size315296	model_gff:maker	match_part	153824	153935	.	+	.	ID=scaffold172|size315296:hsp:106353:4.5.0.1;Parent=scaffold172|size315296:hit:53869:4.5.0.1;Target=maker-scaffold172|size315296-exonerate_est2genome-gene-1.8-mRNA-2 475 586 +;Gap=M112
scaffold172|size315296	model_gff:maker	match_part	154019	154385	.	+	.	ID=scaffold172|size315296:hsp:106354:4.5.0.1;Parent=scaffold172|size315296:hit:53869:4.5.0.1;Target=maker-scaffold172|size315296-exonerate_est2genome-gene-1.8-mRNA-2 587 953 +;Gap=M367
scaffold172|size315296	model_gff:maker	match_part	154471	155060	.	+	.	ID=scaffold172|size315296:hsp:106355:4.5.0.1;Parent=scaffold172|size315296:hit:53869:4.5.0.1;Target=maker-scaffold172|size315296-exonerate_est2genome-gene-1.8-mRNA-2 954 1543 +;Gap=M590
scaffold172|size315296	model_gff:maker	match_part	155137	156319	.	+	.	ID=scaffold172|size315296:hsp:106356:4.5.0.1;Parent=scaffold172|size315296:hit:53869:4.5.0.1;Target=maker-scaffold172|size315296-exonerate_est2genome-gene-1.8-mRNA-2 1544 2726 +;Gap=M1183
scaffold172|size315296	model_gff:maker	match_part	156398	158748	.	+	.	ID=scaffold172|size315296:hsp:106357:4.5.0.1;Parent=scaffold172|size315296:hit:53869:4.5.0.1;Target=maker-scaffold172|size315296-exonerate_est2genome-gene-1.8-mRNA-2 2727 5077 +;Gap=M2351
scaffold172|size315296	model_gff:maker	match	151289	158748	6670	+	.	ID=scaffold172|size315296:hit:53870:4.5.0.1;Name=maker-scaffold172|size315296-exonerate_est2genome-gene-1.8-mRNA-3;score=6670
scaffold172|size315296	model_gff:maker	match_part	151289	151624	.	+	.	ID=scaffold172|size315296:hsp:106358:4.5.0.1;Parent=scaffold172|size315296:hit:53870:4.5.0.1;Target=maker-scaffold172|size315296-exonerate_est2genome-gene-1.8-mRNA-3 1 336 +;Gap=M336
scaffold172|size315296	model_gff:maker	match_part	151904	152992	.	+	.	ID=scaffold172|size315296:hsp:106359:4.5.0.1;Parent=scaffold172|size315296:hit:53870:4.5.0.1;Target=maker-scaffold172|size315296-exonerate_est2genome-gene-1.8-mRNA-3 337 1425 +;Gap=M1089
scaffold172|size315296	model_gff:maker	match_part	153072	153348	.	+	.	ID=scaffold172|size315296:hsp:106360:4.5.0.1;Parent=scaffold172|size315296:hit:53870:4.5.0.1;Target=maker-scaffold172|size315296-exonerate_est2genome-gene-1.8-mRNA-3 1426 1702 +;Gap=M277
scaffold172|size315296	model_gff:maker	match_part	153466	153486	.	+	.	ID=scaffold172|size315296:hsp:106361:4.5.0.1;Parent=scaffold172|size315296:hit:53870:4.5.0.1;Target=maker-scaffold172|size315296-exonerate_est2genome-gene-1.8-mRNA-3 1703 1723 +;Gap=M21
scaffold172|size315296	model_gff:maker	match_part	153563	154385	.	+	.	ID=scaffold172|size315296:hsp:106362:4.5.0.1;Parent=scaffold172|size315296:hit:53870:4.5.0.1;Target=maker-scaffold172|size315296-exonerate_est2genome-gene-1.8-mRNA-3 5848 6670 +;Gap=M823
scaffold172|size315296	model_gff:maker	match_part	154471	155060	.	+	.	ID=scaffold172|size315296:hsp:106363:4.5.0.1;Parent=scaffold172|size315296:hit:53870:4.5.0.1;Target=maker-scaffold172|size315296-exonerate_est2genome-gene-1.8-mRNA-3 1724 2313 +;Gap=M590
scaffold172|size315296	model_gff:maker	match_part	155137	156319	.	+	.	ID=scaffold172|size315296:hsp:106364:4.5.0.1;Parent=scaffold172|size315296:hit:53870:4.5.0.1;Target=maker-scaffold172|size315296-exonerate_est2genome-gene-1.8-mRNA-3 2314 3496 +;Gap=M1183
scaffold172|size315296	model_gff:maker	match_part	156398	158748	.	+	.	ID=scaffold172|size315296:hsp:106365:4.5.0.1;Parent=scaffold172|size315296:hit:53870:4.5.0.1;Target=maker-scaffold172|size315296-exonerate_est2genome-gene-1.8-mRNA-3 3497 5847 +;Gap=M2351
scaffold172|size315296	model_gff:maker	match	153326	158748	24593	+	.	ID=scaffold172|size315296:hit:53871:4.5.0.1;Name=maker-scaffold172|size315296-exonerate_est2genome-gene-1.8-mRNA-4;score=24593
scaffold172|size315296	model_gff:maker	match_part	153326	153486	.	+	.	ID=scaffold172|size315296:hsp:106366:4.5.0.1;Parent=scaffold172|size315296:hit:53871:4.5.0.1;Target=maker-scaffold172|size315296-exonerate_est2genome-gene-1.8-mRNA-4 4780 4940 +;Gap=M161
scaffold172|size315296	model_gff:maker	match_part	153563	153738	.	+	.	ID=scaffold172|size315296:hsp:106367:4.5.0.1;Parent=scaffold172|size315296:hit:53871:4.5.0.1;Target=maker-scaffold172|size315296-exonerate_est2genome-gene-1.8-mRNA-4 1 176 +;Gap=M176
scaffold172|size315296	model_gff:maker	match_part	153824	153935	.	+	.	ID=scaffold172|size315296:hsp:106368:4.5.0.1;Parent=scaffold172|size315296:hit:53871:4.5.0.1;Target=maker-scaffold172|size315296-exonerate_est2genome-gene-1.8-mRNA-4 177 288 +;Gap=M112
scaffold172|size315296	model_gff:maker	match_part	154019	154385	.	+	.	ID=scaffold172|size315296:hsp:106369:4.5.0.1;Parent=scaffold172|size315296:hit:53871:4.5.0.1;Target=maker-scaffold172|size315296-exonerate_est2genome-gene-1.8-mRNA-4 289 655 +;Gap=M367
scaffold172|size315296	model_gff:maker	match_part	154471	155060	.	+	.	ID=scaffold172|size315296:hsp:106370:4.5.0.1;Parent=scaffold172|size315296:hit:53871:4.5.0.1;Target=maker-scaffold172|size315296-exonerate_est2genome-gene-1.8-mRNA-4 656 1245 +;Gap=M590
scaffold172|size315296	model_gff:maker	match_part	155137	156319	.	+	.	ID=scaffold172|size315296:hsp:106371:4.5.0.1;Parent=scaffold172|size315296:hit:53871:4.5.0.1;Target=maker-scaffold172|size315296-exonerate_est2genome-gene-1.8-mRNA-4 1246 2428 +;Gap=M1183
scaffold172|size315296	model_gff:maker	match_part	156398	158748	.	+	.	ID=scaffold172|size315296:hsp:106372:4.5.0.1;Parent=scaffold172|size315296:hit:53871:4.5.0.1;Target=maker-scaffold172|size315296-exonerate_est2genome-gene-1.8-mRNA-4 2429 4779 +;Gap=M2351
scaffold172|size315296	model_gff:maker	match	167143	170041	2815	+	.	ID=scaffold172|size315296:hit:53872:4.5.0.1;Name=maker-scaffold172|size315296-exonerate_est2genome-gene-1.9-mRNA-1;score=2815
scaffold172|size315296	model_gff:maker	match_part	167143	168508	.	+	.	ID=scaffold172|size315296:hsp:106373:4.5.0.1;Parent=scaffold172|size315296:hit:53872:4.5.0.1;Target=maker-scaffold172|size315296-exonerate_est2genome-gene-1.9-mRNA-1 1 1366 +;Gap=M1366
scaffold172|size315296	model_gff:maker	match_part	168593	170041	.	+	.	ID=scaffold172|size315296:hsp:106374:4.5.0.1;Parent=scaffold172|size315296:hit:53872:4.5.0.1;Target=maker-scaffold172|size315296-exonerate_est2genome-gene-1.9-mRNA-1 1367 2815 +;Gap=M1449
scaffold172|size315296	model_gff:maker	match	171052	176351	23715	+	.	ID=scaffold172|size315296:hit:53873:4.5.0.1;Name=maker-scaffold172|size315296-exonerate_est2genome-gene-1.10-mRNA-1;score=23715
scaffold172|size315296	model_gff:maker	match_part	171052	171186	.	+	.	ID=scaffold172|size315296:hsp:106375:4.5.0.1;Parent=scaffold172|size315296:hit:53873:4.5.0.1;Target=maker-scaffold172|size315296-exonerate_est2genome-gene-1.10-mRNA-1 1 135 +;Gap=M135
scaffold172|size315296	model_gff:maker	match_part	171538	171785	.	+	.	ID=scaffold172|size315296:hsp:106376:4.5.0.1;Parent=scaffold172|size315296:hit:53873:4.5.0.1;Target=maker-scaffold172|size315296-exonerate_est2genome-gene-1.10-mRNA-1 136 383 +;Gap=M248
scaffold172|size315296	model_gff:maker	match_part	171899	174380	.	+	.	ID=scaffold172|size315296:hsp:106377:4.5.0.1;Parent=scaffold172|size315296:hit:53873:4.5.0.1;Target=maker-scaffold172|size315296-exonerate_est2genome-gene-1.10-mRNA-1 384 2865 +;Gap=M2482
scaffold172|size315296	model_gff:maker	match_part	174464	176351	.	+	.	ID=scaffold172|size315296:hsp:106378:4.5.0.1;Parent=scaffold172|size315296:hit:53873:4.5.0.1;Target=maker-scaffold172|size315296-exonerate_est2genome-gene-1.10-mRNA-1 2866 4753 +;Gap=M1888
scaffold172|size315296	model_gff:maker	match	171052	176351	25483	+	.	ID=scaffold172|size315296:hit:53874:4.5.0.1;Name=maker-scaffold172|size315296-exonerate_est2genome-gene-1.10-mRNA-2;score=25483
scaffold172|size315296	model_gff:maker	match_part	171052	171785	.	+	.	ID=scaffold172|size315296:hsp:106379:4.5.0.1;Parent=scaffold172|size315296:hit:53874:4.5.0.1;Target=maker-scaffold172|size315296-exonerate_est2genome-gene-1.10-mRNA-2 4371 5104 +;Gap=M734
scaffold172|size315296	model_gff:maker	match_part	171899	174380	.	+	.	ID=scaffold172|size315296:hsp:106380:4.5.0.1;Parent=scaffold172|size315296:hit:53874:4.5.0.1;Target=maker-scaffold172|size315296-exonerate_est2genome-gene-1.10-mRNA-2 1 2482 +;Gap=M2482
scaffold172|size315296	model_gff:maker	match_part	174464	176351	.	+	.	ID=scaffold172|size315296:hsp:106381:4.5.0.1;Parent=scaffold172|size315296:hit:53874:4.5.0.1;Target=maker-scaffold172|size315296-exonerate_est2genome-gene-1.10-mRNA-2 2483 4370 +;Gap=M1888
scaffold172|size315296	model_gff:maker	match	105443	108454	13402	-	.	ID=scaffold172|size315296:hit:53875:4.5.0.1;Name=maker-scaffold172|size315296-exonerate_est2genome-gene-1.12-mRNA-1;score=13402
scaffold172|size315296	model_gff:maker	match_part	107761	108454	.	-	.	ID=scaffold172|size315296:hsp:106382:4.5.0.1;Parent=scaffold172|size315296:hit:53875:4.5.0.1;Target=maker-scaffold172|size315296-exonerate_est2genome-gene-1.12-mRNA-1 1996 2689 +;Gap=M694
scaffold172|size315296	model_gff:maker	match_part	105803	107526	.	-	.	ID=scaffold172|size315296:hsp:106383:4.5.0.1;Parent=scaffold172|size315296:hit:53875:4.5.0.1;Target=maker-scaffold172|size315296-exonerate_est2genome-gene-1.12-mRNA-1 272 1995 +;Gap=M1724
scaffold172|size315296	model_gff:maker	match_part	105443	105713	.	-	.	ID=scaffold172|size315296:hsp:106384:4.5.0.1;Parent=scaffold172|size315296:hit:53875:4.5.0.1;Target=maker-scaffold172|size315296-exonerate_est2genome-gene-1.12-mRNA-1 1 271 +;Gap=M271
scaffold172|size315296	model_gff:maker	match	105443	108454	14596	-	.	ID=scaffold172|size315296:hit:53876:4.5.0.1;Name=maker-scaffold172|size315296-exonerate_est2genome-gene-1.12-mRNA-2;score=14596
scaffold172|size315296	model_gff:maker	match_part	105803	108454	.	-	.	ID=scaffold172|size315296:hsp:106385:4.5.0.1;Parent=scaffold172|size315296:hit:53876:4.5.0.1;Target=maker-scaffold172|size315296-exonerate_est2genome-gene-1.12-mRNA-2 1 2652 +;Gap=M2652
scaffold172|size315296	model_gff:maker	match_part	105443	105713	.	-	.	ID=scaffold172|size315296:hsp:106386:4.5.0.1;Parent=scaffold172|size315296:hit:53876:4.5.0.1;Target=maker-scaffold172|size315296-exonerate_est2genome-gene-1.12-mRNA-2 2653 2923 +;Gap=M271
scaffold172|size315296	model_gff:maker	match	157803	158358	385	-	.	ID=scaffold172|size315296:hit:53877:4.5.0.1;Name=maker-scaffold172|size315296-exonerate_est2genome-gene-1.13-mRNA-1;score=385
scaffold172|size315296	model_gff:maker	match_part	158240	158358	.	-	.	ID=scaffold172|size315296:hsp:106387:4.5.0.1;Parent=scaffold172|size315296:hit:53877:4.5.0.1;Target=maker-scaffold172|size315296-exonerate_est2genome-gene-1.13-mRNA-1 267 385 +;Gap=M119
scaffold172|size315296	model_gff:maker	match_part	157926	158155	.	-	.	ID=scaffold172|size315296:hsp:106388:4.5.0.1;Parent=scaffold172|size315296:hit:53877:4.5.0.1;Target=maker-scaffold172|size315296-exonerate_est2genome-gene-1.13-mRNA-1 37 266 +;Gap=M230
scaffold172|size315296	model_gff:maker	match_part	157803	157838	.	-	.	ID=scaffold172|size315296:hsp:106389:4.5.0.1;Parent=scaffold172|size315296:hit:53877:4.5.0.1;Target=maker-scaffold172|size315296-exonerate_est2genome-gene-1.13-mRNA-1 1 36 +;Gap=M36
scaffold172|size315296	model_gff:maker	match	161528	166549	4615	-	.	ID=scaffold172|size315296:hit:53878:4.5.0.1;Name=maker-scaffold172|size315296-exonerate_est2genome-gene-1.14-mRNA-1;score=4615
scaffold172|size315296	model_gff:maker	match_part	165856	166549	.	-	.	ID=scaffold172|size315296:hsp:106390:4.5.0.1;Parent=scaffold172|size315296:hit:53878:4.5.0.1;Target=maker-scaffold172|size315296-exonerate_est2genome-gene-1.14-mRNA-1 3922 4615 +;Gap=M694
scaffold172|size315296	model_gff:maker	match_part	164201	165730	.	-	.	ID=scaffold172|size315296:hsp:106391:4.5.0.1;Parent=scaffold172|size315296:hit:53878:4.5.0.1;Target=maker-scaffold172|size315296-exonerate_est2genome-gene-1.14-mRNA-1 2392 3921 +;Gap=M1530
scaffold172|size315296	model_gff:maker	match_part	163513	163995	.	-	.	ID=scaffold172|size315296:hsp:106392:4.5.0.1;Parent=scaffold172|size315296:hit:53878:4.5.0.1;Target=maker-scaffold172|size315296-exonerate_est2genome-gene-1.14-mRNA-1 1909 2391 +;Gap=M483
scaffold172|size315296	model_gff:maker	match_part	161528	163435	.	-	.	ID=scaffold172|size315296:hsp:106393:4.5.0.1;Parent=scaffold172|size315296:hit:53878:4.5.0.1;Target=maker-scaffold172|size315296-exonerate_est2genome-gene-1.14-mRNA-1 1 1908 +;Gap=M1908
scaffold172|size315296	model_gff:maker	match	169442	170575	5606	-	.	ID=scaffold172|size315296:hit:53879:4.5.0.1;Name=maker-scaffold172|size315296-exonerate_est2genome-gene-1.15-mRNA-1;score=5606
scaffold172|size315296	model_gff:maker	match_part	169442	170575	.	-	.	ID=scaffold172|size315296:hsp:106394:4.5.0.1;Parent=scaffold172|size315296:hit:53879:4.5.0.1;Target=maker-scaffold172|size315296-exonerate_est2genome-gene-1.15-mRNA-1 1 1134 +;Gap=M1134
scaffold172|size315296	model_gff:maker	match	121193	121582	390	+	.	ID=scaffold172|size315296:hit:53880:4.5.0.1;Name=maker-scaffold172|size315296-exonerate_protein2genome-gene-1.0-mRNA-1;score=390
scaffold172|size315296	model_gff:maker	match_part	121193	121582	.	+	.	ID=scaffold172|size315296:hsp:106395:4.5.0.1;Parent=scaffold172|size315296:hit:53880:4.5.0.1;Target=maker-scaffold172|size315296-exonerate_protein2genome-gene-1.0-mRNA-1 1 390 +;Gap=M390
scaffold172|size315296	model_gff:maker	match	127936	128043	108	-	.	ID=scaffold172|size315296:hit:53881:4.5.0.1;Name=maker-scaffold172|size315296-exonerate_protein2genome-gene-1.5-mRNA-1;score=108
scaffold172|size315296	model_gff:maker	match_part	127936	128043	.	-	.	ID=scaffold172|size315296:hsp:106396:4.5.0.1;Parent=scaffold172|size315296:hit:53881:4.5.0.1;Target=maker-scaffold172|size315296-exonerate_protein2genome-gene-1.5-mRNA-1 1 108 +;Gap=M108
scaffold172|size315296	model_gff:maker	match	87793	88934	5710	+	.	ID=scaffold172|size315296:hit:53882:4.5.0.1;Name=maker-scaffold172|size315296-exonerate_est2genome-gene-0.6-mRNA-1;score=5710
scaffold172|size315296	model_gff:maker	match_part	87793	88934	.	+	.	ID=scaffold172|size315296:hsp:106397:4.5.0.1;Parent=scaffold172|size315296:hit:53882:4.5.0.1;Target=maker-scaffold172|size315296-exonerate_est2genome-gene-0.6-mRNA-1 1 1142 +;Gap=M1142
scaffold172|size315296	model_gff:maker	match	88881	90455	7014	-	.	ID=scaffold172|size315296:hit:53883:4.5.0.1;Name=maker-scaffold172|size315296-exonerate_est2genome-gene-1.11-mRNA-1;score=7014
scaffold172|size315296	model_gff:maker	match_part	89963	90455	.	-	.	ID=scaffold172|size315296:hsp:106398:4.5.0.1;Parent=scaffold172|size315296:hit:53883:4.5.0.1;Target=maker-scaffold172|size315296-exonerate_est2genome-gene-1.11-mRNA-1 914 1406 +;Gap=M493
scaffold172|size315296	model_gff:maker	match_part	88881	89793	.	-	.	ID=scaffold172|size315296:hsp:106399:4.5.0.1;Parent=scaffold172|size315296:hit:53883:4.5.0.1;Target=maker-scaffold172|size315296-exonerate_est2genome-gene-1.11-mRNA-1 1 913 +;Gap=M913
scaffold172|size315296	model_gff:maker	match	93162	94627	825	-	.	ID=scaffold172|size315296:hit:53884:4.5.0.1;Name=maker-scaffold172|size315296-exonerate_protein2genome-gene-1.4-mRNA-1;score=825
scaffold172|size315296	model_gff:maker	match_part	94325	94627	.	-	.	ID=scaffold172|size315296:hsp:106400:4.5.0.1;Parent=scaffold172|size315296:hit:53884:4.5.0.1;Target=maker-scaffold172|size315296-exonerate_protein2genome-gene-1.4-mRNA-1 523 825 +;Gap=M303
scaffold172|size315296	model_gff:maker	match_part	94080	94125	.	-	.	ID=scaffold172|size315296:hsp:106401:4.5.0.1;Parent=scaffold172|size315296:hit:53884:4.5.0.1;Target=maker-scaffold172|size315296-exonerate_protein2genome-gene-1.4-mRNA-1 477 522 +;Gap=M46
scaffold172|size315296	model_gff:maker	match_part	93684	93737	.	-	.	ID=scaffold172|size315296:hsp:106402:4.5.0.1;Parent=scaffold172|size315296:hit:53884:4.5.0.1;Target=maker-scaffold172|size315296-exonerate_protein2genome-gene-1.4-mRNA-1 423 476 +;Gap=M54
scaffold172|size315296	model_gff:maker	match_part	93162	93583	.	-	.	ID=scaffold172|size315296:hsp:106403:4.5.0.1;Parent=scaffold172|size315296:hit:53884:4.5.0.1;Target=maker-scaffold172|size315296-exonerate_protein2genome-gene-1.4-mRNA-1 1 422 +;Gap=M422
scaffold172|size315296	model_gff:maker	match	93162	94627	837	-	.	ID=scaffold172|size315296:hit:53885:4.5.0.1;Name=maker-scaffold172|size315296-exonerate_protein2genome-gene-1.4-mRNA-2;score=837
scaffold172|size315296	model_gff:maker	match_part	94340	94627	.	-	.	ID=scaffold172|size315296:hsp:106404:4.5.0.1;Parent=scaffold172|size315296:hit:53885:4.5.0.1;Target=maker-scaffold172|size315296-exonerate_protein2genome-gene-1.4-mRNA-2 128 415 +;Gap=M288
scaffold172|size315296	model_gff:maker	match_part	93684	93810	.	-	.	ID=scaffold172|size315296:hsp:106405:4.5.0.1;Parent=scaffold172|size315296:hit:53885:4.5.0.1;Target=maker-scaffold172|size315296-exonerate_protein2genome-gene-1.4-mRNA-2 1 127 +;Gap=M127
scaffold172|size315296	model_gff:maker	match_part	93162	93583	.	-	.	ID=scaffold172|size315296:hsp:106406:4.5.0.1;Parent=scaffold172|size315296:hit:53885:4.5.0.1;Target=maker-scaffold172|size315296-exonerate_protein2genome-gene-1.4-mRNA-2 416 837 +;Gap=M422
scaffold172|size315296	model_gff:maker	match	93162	94627	810	-	.	ID=scaffold172|size315296:hit:53886:4.5.0.1;Name=maker-scaffold172|size315296-exonerate_protein2genome-gene-1.4-mRNA-3;score=810
scaffold172|size315296	model_gff:maker	match_part	94340	94627	.	-	.	ID=scaffold172|size315296:hsp:106407:4.5.0.1;Parent=scaffold172|size315296:hit:53886:4.5.0.1;Target=maker-scaffold172|size315296-exonerate_protein2genome-gene-1.4-mRNA-3 101 388 +;Gap=M288
scaffold172|size315296	model_gff:maker	match_part	93684	93783	.	-	.	ID=scaffold172|size315296:hsp:106408:4.5.0.1;Parent=scaffold172|size315296:hit:53886:4.5.0.1;Target=maker-scaffold172|size315296-exonerate_protein2genome-gene-1.4-mRNA-3 1 100 +;Gap=M100
scaffold172|size315296	model_gff:maker	match_part	93162	93583	.	-	.	ID=scaffold172|size315296:hsp:106409:4.5.0.1;Parent=scaffold172|size315296:hit:53886:4.5.0.1;Target=maker-scaffold172|size315296-exonerate_protein2genome-gene-1.4-mRNA-3 389 810 +;Gap=M422
scaffold172|size315296	model_gff:maker	match	93162	93711	450	-	.	ID=scaffold172|size315296:hit:53887:4.5.0.1;Name=maker-scaffold172|size315296-exonerate_protein2genome-gene-1.4-mRNA-4;score=450
scaffold172|size315296	model_gff:maker	match_part	93684	93711	.	-	.	ID=scaffold172|size315296:hsp:106410:4.5.0.1;Parent=scaffold172|size315296:hit:53887:4.5.0.1;Target=maker-scaffold172|size315296-exonerate_protein2genome-gene-1.4-mRNA-4 1 28 +;Gap=M28
scaffold172|size315296	model_gff:maker	match_part	93162	93583	.	-	.	ID=scaffold172|size315296:hsp:106411:4.5.0.1;Parent=scaffold172|size315296:hit:53887:4.5.0.1;Target=maker-scaffold172|size315296-exonerate_protein2genome-gene-1.4-mRNA-4 29 450 +;Gap=M422
scaffold172|size315296	model_gff:maker	match	93162	93584	423	-	.	ID=scaffold172|size315296:hit:53888:4.5.0.1;Name=maker-scaffold172|size315296-exonerate_protein2genome-gene-1.4-mRNA-5;score=423
scaffold172|size315296	model_gff:maker	match_part	93162	93584	.	-	.	ID=scaffold172|size315296:hsp:106412:4.5.0.1;Parent=scaffold172|size315296:hit:53888:4.5.0.1;Target=maker-scaffold172|size315296-exonerate_protein2genome-gene-1.4-mRNA-5 1 423 +;Gap=M423
scaffold172|size315296	model_gff:maker	match	94250	94627	378	-	.	ID=scaffold172|size315296:hit:53889:4.5.0.1;Name=maker-scaffold172|size315296-exonerate_protein2genome-gene-1.4-mRNA-6;score=378
scaffold172|size315296	model_gff:maker	match_part	94250	94627	.	-	.	ID=scaffold172|size315296:hsp:106413:4.5.0.1;Parent=scaffold172|size315296:hit:53889:4.5.0.1;Target=maker-scaffold172|size315296-exonerate_protein2genome-gene-1.4-mRNA-6 1 378 +;Gap=M378
###
scaffold172|size315296	maker	gene	209411	214448	.	+	.	ID=CCRYP_014809|size315296-augustus-gene-2.32;Name=CCRYP_014809|size315296-augustus-gene-2.32;Alias=maker-scaffold172|size315296-augustus-gene-2.32;
scaffold172|size315296	maker	mRNA	209411	214448	.	+	.	ID=CCRYP_014809|size315296-augustus-gene-2.32-mRNA-1;Parent=CCRYP_014809|size315296-augustus-gene-2.32;Name=CCRYP_014809|size315296-augustus-gene-2.32-mRNA-1;Alias=maker-scaffold172|size315296-augustus-gene-2.32-mRNA-1;_AED=0.02;_QI=247|1|1|1|0.5|0.33|3|2336|763;_eAED=0.02;
scaffold172|size315296	maker	mRNA	209411	214448	.	+	.	ID=CCRYP_014809|size315296-augustus-gene-2.32-mRNA-2;Parent=CCRYP_014809|size315296-augustus-gene-2.32;Name=CCRYP_014809|size315296-augustus-gene-2.32-mRNA-2;Alias=maker-scaffold172|size315296-augustus-gene-2.32-mRNA-2;_AED=0.01;_QI=247|1|1|1|1|1|2|2421|763;_eAED=0.01;
scaffold172|size315296	maker	exon	209411	209910	.	+	.	ID=CCRYP_014809-RB|size315296-augustus-gene-2.32-mRNA-1:exon:4866;Parent=CCRYP_014809-RB|size315296-augustus-gene-2.32-mRNA-1,CCRYP_014809-RB|size315296-augustus-gene-2.32-mRNA-2;
scaffold172|size315296	maker	exon	209989	212601	.	+	.	ID=CCRYP_014809-RB|size315296-augustus-gene-2.32-mRNA-1:exon:4867;Parent=CCRYP_014809-RB|size315296-augustus-gene-2.32-mRNA-1;
scaffold172|size315296	maker	exon	212687	214448	.	+	.	ID=CCRYP_014809-RB|size315296-augustus-gene-2.32-mRNA-1:exon:4868;Parent=CCRYP_014809-RB|size315296-augustus-gene-2.32-mRNA-1;
scaffold172|size315296	maker	exon	209989	214448	.	+	.	ID=CCRYP_014809-RA|size315296-augustus-gene-2.32-mRNA-2:exon:4869;Parent=CCRYP_014809-RA|size315296-augustus-gene-2.32-mRNA-2;
scaffold172|size315296	maker	five_prime_UTR	209411	209657	.	+	.	ID=CCRYP_014809-RB|size315296-augustus-gene-2.32-mRNA-1:five_prime_utr;Parent=CCRYP_014809-RB|size315296-augustus-gene-2.32-mRNA-1;
scaffold172|size315296	maker	CDS	209658	209910	.	+	0	ID=CCRYP_014809-RB|size315296-augustus-gene-2.32-mRNA-1:cds;Parent=CCRYP_014809-RB|size315296-augustus-gene-2.32-mRNA-1;
scaffold172|size315296	maker	CDS	209989	212027	.	+	2	ID=CCRYP_014809-RB|size315296-augustus-gene-2.32-mRNA-1:cds;Parent=CCRYP_014809-RB|size315296-augustus-gene-2.32-mRNA-1;
scaffold172|size315296	maker	three_prime_UTR	212028	212601	.	+	.	ID=CCRYP_014809-RB|size315296-augustus-gene-2.32-mRNA-1:three_prime_utr;Parent=CCRYP_014809-RB|size315296-augustus-gene-2.32-mRNA-1;
scaffold172|size315296	maker	three_prime_UTR	212687	214448	.	+	.	ID=CCRYP_014809-RB|size315296-augustus-gene-2.32-mRNA-1:three_prime_utr;Parent=CCRYP_014809-RB|size315296-augustus-gene-2.32-mRNA-1;
scaffold172|size315296	maker	five_prime_UTR	209411	209657	.	+	.	ID=CCRYP_014809-RA|size315296-augustus-gene-2.32-mRNA-2:five_prime_utr;Parent=CCRYP_014809-RA|size315296-augustus-gene-2.32-mRNA-2;
scaffold172|size315296	maker	CDS	209658	209910	.	+	0	ID=CCRYP_014809-RA|size315296-augustus-gene-2.32-mRNA-2:cds;Parent=CCRYP_014809-RA|size315296-augustus-gene-2.32-mRNA-2;
scaffold172|size315296	maker	CDS	209989	212027	.	+	2	ID=CCRYP_014809-RA|size315296-augustus-gene-2.32-mRNA-2:cds;Parent=CCRYP_014809-RA|size315296-augustus-gene-2.32-mRNA-2;
scaffold172|size315296	maker	three_prime_UTR	212028	214448	.	+	.	ID=CCRYP_014809-RA|size315296-augustus-gene-2.32-mRNA-2:three_prime_utr;Parent=CCRYP_014809-RA|size315296-augustus-gene-2.32-mRNA-2;
scaffold172|size315296	maker	gene	196994	198198	.	+	.	ID=CCRYP_014807|size315296-augustus-gene-2.31;Name=CCRYP_014807|size315296-augustus-gene-2.31;Alias=maker-scaffold172|size315296-augustus-gene-2.31;
scaffold172|size315296	maker	mRNA	196994	198198	.	+	.	ID=CCRYP_014807|size315296-augustus-gene-2.31-mRNA-1;Parent=CCRYP_014807|size315296-augustus-gene-2.31;Name=CCRYP_014807|size315296-augustus-gene-2.31-mRNA-1;Alias=maker-scaffold172|size315296-augustus-gene-2.31-mRNA-1;_AED=0.01;_QI=16|1|1|1|1|1|3|166|255;_eAED=0.01;
scaffold172|size315296	maker	exon	196994	197020	.	+	.	ID=CCRYP_014807-RA|size315296-augustus-gene-2.31-mRNA-1:exon:4870;Parent=CCRYP_014807-RA|size315296-augustus-gene-2.31-mRNA-1;
scaffold172|size315296	maker	exon	197203	197587	.	+	.	ID=CCRYP_014807-RA|size315296-augustus-gene-2.31-mRNA-1:exon:4871;Parent=CCRYP_014807-RA|size315296-augustus-gene-2.31-mRNA-1;
scaffold172|size315296	maker	exon	197661	198198	.	+	.	ID=CCRYP_014807-RA|size315296-augustus-gene-2.31-mRNA-1:exon:4872;Parent=CCRYP_014807-RA|size315296-augustus-gene-2.31-mRNA-1;
scaffold172|size315296	maker	five_prime_UTR	196994	197009	.	+	.	ID=CCRYP_014807-RA|size315296-augustus-gene-2.31-mRNA-1:five_prime_utr;Parent=CCRYP_014807-RA|size315296-augustus-gene-2.31-mRNA-1;
scaffold172|size315296	maker	CDS	197010	197020	.	+	0	ID=CCRYP_014807-RA|size315296-augustus-gene-2.31-mRNA-1:cds;Parent=CCRYP_014807-RA|size315296-augustus-gene-2.31-mRNA-1;
scaffold172|size315296	maker	CDS	197203	197587	.	+	1	ID=CCRYP_014807-RA|size315296-augustus-gene-2.31-mRNA-1:cds;Parent=CCRYP_014807-RA|size315296-augustus-gene-2.31-mRNA-1;
scaffold172|size315296	maker	CDS	197661	198032	.	+	0	ID=CCRYP_014807-RA|size315296-augustus-gene-2.31-mRNA-1:cds;Parent=CCRYP_014807-RA|size315296-augustus-gene-2.31-mRNA-1;
scaffold172|size315296	maker	three_prime_UTR	198033	198198	.	+	.	ID=CCRYP_014807-RA|size315296-augustus-gene-2.31-mRNA-1:three_prime_utr;Parent=CCRYP_014807-RA|size315296-augustus-gene-2.31-mRNA-1;
scaffold172|size315296	maker	gene	304941	310714	.	+	.	ID=CCRYP_014821|size315296-augustus-gene-2.36;Name=CCRYP_014821|size315296-augustus-gene-2.36;Alias=maker-scaffold172|size315296-augustus-gene-2.36;
scaffold172|size315296	maker	mRNA	304941	310428	.	+	.	ID=CCRYP_014821|size315296-augustus-gene-2.36-mRNA-1;Parent=CCRYP_014821|size315296-augustus-gene-2.36;Name=CCRYP_014821|size315296-augustus-gene-2.36-mRNA-1;Alias=maker-scaffold172|size315296-augustus-gene-2.36-mRNA-1;_AED=0.10;_QI=738|0.66|0.75|1|0.66|0.5|4|0|544;_eAED=0.10;
scaffold172|size315296	maker	mRNA	304941	310714	.	+	.	ID=CCRYP_014821|size315296-augustus-gene-2.36-mRNA-2;Parent=CCRYP_014821|size315296-augustus-gene-2.36;Name=CCRYP_014821|size315296-augustus-gene-2.36-mRNA-2;Alias=maker-scaffold172|size315296-augustus-gene-2.36-mRNA-2;_AED=0.02;_QI=738|1|1|1|0.5|0.33|3|1056|368;_eAED=0.02;
scaffold172|size315296	maker	exon	304941	305130	.	+	.	ID=CCRYP_014821-RA|size315296-augustus-gene-2.36-mRNA-1:exon:4873;Parent=CCRYP_014821-RA|size315296-augustus-gene-2.36-mRNA-1,CCRYP_014821-RA|size315296-augustus-gene-2.36-mRNA-2;
scaffold172|size315296	maker	exon	307908	309226	.	+	.	ID=CCRYP_014821-RA|size315296-augustus-gene-2.36-mRNA-1:exon:4874;Parent=CCRYP_014821-RA|size315296-augustus-gene-2.36-mRNA-1,CCRYP_014821-RA|size315296-augustus-gene-2.36-mRNA-2;
scaffold172|size315296	maker	exon	309323	309654	.	+	.	ID=CCRYP_014821-RA|size315296-augustus-gene-2.36-mRNA-1:exon:4875;Parent=CCRYP_014821-RA|size315296-augustus-gene-2.36-mRNA-1;
scaffold172|size315296	maker	exon	309897	310428	.	+	.	ID=CCRYP_014821-RA|size315296-augustus-gene-2.36-mRNA-1:exon:4876;Parent=CCRYP_014821-RA|size315296-augustus-gene-2.36-mRNA-1;
scaffold172|size315296	maker	exon	309323	310714	.	+	.	ID=CCRYP_014821-RB|size315296-augustus-gene-2.36-mRNA-2:exon:4877;Parent=CCRYP_014821-RB|size315296-augustus-gene-2.36-mRNA-2;
scaffold172|size315296	maker	five_prime_UTR	304941	305130	.	+	.	ID=CCRYP_014821-RA|size315296-augustus-gene-2.36-mRNA-1:five_prime_utr;Parent=CCRYP_014821-RA|size315296-augustus-gene-2.36-mRNA-1;
scaffold172|size315296	maker	five_prime_UTR	307908	308455	.	+	.	ID=CCRYP_014821-RA|size315296-augustus-gene-2.36-mRNA-1:five_prime_utr;Parent=CCRYP_014821-RA|size315296-augustus-gene-2.36-mRNA-1;
scaffold172|size315296	maker	CDS	308456	309226	.	+	0	ID=CCRYP_014821-RA|size315296-augustus-gene-2.36-mRNA-1:cds;Parent=CCRYP_014821-RA|size315296-augustus-gene-2.36-mRNA-1;
scaffold172|size315296	maker	CDS	309323	309654	.	+	0	ID=CCRYP_014821-RA|size315296-augustus-gene-2.36-mRNA-1:cds;Parent=CCRYP_014821-RA|size315296-augustus-gene-2.36-mRNA-1;
scaffold172|size315296	maker	CDS	309897	310428	.	+	1	ID=CCRYP_014821-RA|size315296-augustus-gene-2.36-mRNA-1:cds;Parent=CCRYP_014821-RA|size315296-augustus-gene-2.36-mRNA-1;
scaffold172|size315296	maker	five_prime_UTR	304941	305130	.	+	.	ID=CCRYP_014821-RB|size315296-augustus-gene-2.36-mRNA-2:five_prime_utr;Parent=CCRYP_014821-RB|size315296-augustus-gene-2.36-mRNA-2;
scaffold172|size315296	maker	five_prime_UTR	307908	308455	.	+	.	ID=CCRYP_014821-RB|size315296-augustus-gene-2.36-mRNA-2:five_prime_utr;Parent=CCRYP_014821-RB|size315296-augustus-gene-2.36-mRNA-2;
scaffold172|size315296	maker	CDS	308456	309226	.	+	0	ID=CCRYP_014821-RB|size315296-augustus-gene-2.36-mRNA-2:cds;Parent=CCRYP_014821-RB|size315296-augustus-gene-2.36-mRNA-2;
scaffold172|size315296	maker	CDS	309323	309658	.	+	0	ID=CCRYP_014821-RB|size315296-augustus-gene-2.36-mRNA-2:cds;Parent=CCRYP_014821-RB|size315296-augustus-gene-2.36-mRNA-2;
scaffold172|size315296	maker	three_prime_UTR	309659	310714	.	+	.	ID=CCRYP_014821-RB|size315296-augustus-gene-2.36-mRNA-2:three_prime_utr;Parent=CCRYP_014821-RB|size315296-augustus-gene-2.36-mRNA-2;
scaffold172|size315296	maker	gene	226746	229618	.	+	.	ID=CCRYP_014813|size315296-augustus-gene-2.33;Name=CCRYP_014813|size315296-augustus-gene-2.33;Alias=maker-scaffold172|size315296-augustus-gene-2.33;
scaffold172|size315296	maker	mRNA	226746	229618	.	+	.	ID=CCRYP_014813|size315296-augustus-gene-2.33-mRNA-1;Parent=CCRYP_014813|size315296-augustus-gene-2.33;Name=CCRYP_014813|size315296-augustus-gene-2.33-mRNA-1;Alias=maker-scaffold172|size315296-augustus-gene-2.33-mRNA-1;_AED=0.02;_QI=334|1|1|1|1|1|2|355|694;_eAED=0.02;
scaffold172|size315296	maker	exon	226746	228734	.	+	.	ID=CCRYP_014813-RA|size315296-augustus-gene-2.33-mRNA-1:exon:4878;Parent=CCRYP_014813-RA|size315296-augustus-gene-2.33-mRNA-1;
scaffold172|size315296	maker	exon	228834	229618	.	+	.	ID=CCRYP_014813-RA|size315296-augustus-gene-2.33-mRNA-1:exon:4879;Parent=CCRYP_014813-RA|size315296-augustus-gene-2.33-mRNA-1;
scaffold172|size315296	maker	five_prime_UTR	226746	227079	.	+	.	ID=CCRYP_014813-RA|size315296-augustus-gene-2.33-mRNA-1:five_prime_utr;Parent=CCRYP_014813-RA|size315296-augustus-gene-2.33-mRNA-1;
scaffold172|size315296	maker	CDS	227080	228734	.	+	0	ID=CCRYP_014813-RA|size315296-augustus-gene-2.33-mRNA-1:cds;Parent=CCRYP_014813-RA|size315296-augustus-gene-2.33-mRNA-1;
scaffold172|size315296	maker	CDS	228834	229263	.	+	1	ID=CCRYP_014813-RA|size315296-augustus-gene-2.33-mRNA-1:cds;Parent=CCRYP_014813-RA|size315296-augustus-gene-2.33-mRNA-1;
scaffold172|size315296	maker	three_prime_UTR	229264	229618	.	+	.	ID=CCRYP_014813-RA|size315296-augustus-gene-2.33-mRNA-1:three_prime_utr;Parent=CCRYP_014813-RA|size315296-augustus-gene-2.33-mRNA-1;
scaffold172|size315296	maker	gene	241947	243312	.	+	.	ID=CCRYP_014819|size315296-augustus-gene-2.35;Name=CCRYP_014819|size315296-augustus-gene-2.35;Alias=maker-scaffold172|size315296-augustus-gene-2.35;
scaffold172|size315296	maker	mRNA	241947	243312	.	+	.	ID=CCRYP_014819|size315296-augustus-gene-2.35-mRNA-1;Parent=CCRYP_014819|size315296-augustus-gene-2.35;Name=CCRYP_014819|size315296-augustus-gene-2.35-mRNA-1;Alias=maker-scaffold172|size315296-augustus-gene-2.35-mRNA-1;_AED=0.07;_QI=717|0|1|1|1|1|2|221|72;_eAED=0.07;
scaffold172|size315296	maker	exon	241947	242869	.	+	.	ID=CCRYP_014819-RA|size315296-augustus-gene-2.35-mRNA-1:exon:4880;Parent=CCRYP_014819-RA|size315296-augustus-gene-2.35-mRNA-1;
scaffold172|size315296	maker	exon	243079	243312	.	+	.	ID=CCRYP_014819-RA|size315296-augustus-gene-2.35-mRNA-1:exon:4881;Parent=CCRYP_014819-RA|size315296-augustus-gene-2.35-mRNA-1;
scaffold172|size315296	maker	five_prime_UTR	241947	242663	.	+	.	ID=CCRYP_014819-RA|size315296-augustus-gene-2.35-mRNA-1:five_prime_utr;Parent=CCRYP_014819-RA|size315296-augustus-gene-2.35-mRNA-1;
scaffold172|size315296	maker	CDS	242664	242869	.	+	0	ID=CCRYP_014819-RA|size315296-augustus-gene-2.35-mRNA-1:cds;Parent=CCRYP_014819-RA|size315296-augustus-gene-2.35-mRNA-1;
scaffold172|size315296	maker	CDS	243079	243091	.	+	1	ID=CCRYP_014819-RA|size315296-augustus-gene-2.35-mRNA-1:cds;Parent=CCRYP_014819-RA|size315296-augustus-gene-2.35-mRNA-1;
scaffold172|size315296	maker	three_prime_UTR	243092	243312	.	+	.	ID=CCRYP_014819-RA|size315296-augustus-gene-2.35-mRNA-1:three_prime_utr;Parent=CCRYP_014819-RA|size315296-augustus-gene-2.35-mRNA-1;
scaffold172|size315296	maker	gene	191324	192613	.	+	.	ID=CCRYP_014806|size315296-processed-gene-2.0;Name=CCRYP_014806|size315296-processed-gene-2.0;Alias=augustus_masked-scaffold172|size315296-processed-gene-2.0;
scaffold172|size315296	maker	mRNA	191324	192613	.	+	.	ID=CCRYP_014806|size315296-processed-gene-2.0-mRNA-1;Parent=CCRYP_014806|size315296-processed-gene-2.0;Name=CCRYP_014806|size315296-processed-gene-2.0-mRNA-1;Alias=augustus_masked-scaffold172|size315296-processed-gene-2.0-mRNA-1;_AED=0.18;_QI=0|-1|0|1|-1|1|1|0|429;_eAED=0.11;
scaffold172|size315296	maker	exon	191324	192613	.	+	.	ID=CCRYP_014806-RA|size315296-processed-gene-2.0-mRNA-1:exon:4882;Parent=CCRYP_014806-RA|size315296-processed-gene-2.0-mRNA-1;
scaffold172|size315296	maker	CDS	191324	192613	.	+	0	ID=CCRYP_014806-RA|size315296-processed-gene-2.0-mRNA-1:cds;Parent=CCRYP_014806-RA|size315296-processed-gene-2.0-mRNA-1;
scaffold172|size315296	maker	gene	234890	241189	.	+	.	ID=CCRYP_014817|size315296-augustus-gene-2.34;Name=CCRYP_014817|size315296-augustus-gene-2.34;Alias=maker-scaffold172|size315296-augustus-gene-2.34;
scaffold172|size315296	maker	mRNA	237730	241189	.	+	.	ID=CCRYP_014817|size315296-augustus-gene-2.34-mRNA-1;Parent=CCRYP_014817|size315296-augustus-gene-2.34;Name=CCRYP_014817|size315296-augustus-gene-2.34-mRNA-1;Alias=maker-scaffold172|size315296-augustus-gene-2.34-mRNA-1;_AED=0.25;_QI=380|1|1|1|0.66|0.5|4|1879|310;_eAED=0.25;
scaffold172|size315296	maker	mRNA	237989	241189	.	+	.	ID=CCRYP_014817|size315296-augustus-gene-2.34-mRNA-2;Parent=CCRYP_014817|size315296-augustus-gene-2.34;Name=CCRYP_014817|size315296-augustus-gene-2.34-mRNA-2;Alias=maker-scaffold172|size315296-augustus-gene-2.34-mRNA-2;_AED=0.26;_QI=230|1|1|1|1|1|3|1879|310;_eAED=0.26;
scaffold172|size315296	maker	mRNA	234890	237989	.	+	.	ID=CCRYP_014817|size315296-augustus-gene-2.34-mRNA-3;Parent=CCRYP_014817|size315296-augustus-gene-2.34;Name=CCRYP_014817|size315296-augustus-gene-2.34-mRNA-3;Alias=maker-scaffold172|size315296-augustus-gene-2.34-mRNA-3;_AED=0.28;_QI=476|1|1|1|0.5|0.33|3|465|608;_eAED=0.28;
scaffold172|size315296	maker	mRNA	234974	237989	.	+	.	ID=CCRYP_014817|size315296-augustus-gene-2.34-mRNA-4;Parent=CCRYP_014817|size315296-augustus-gene-2.34;Name=CCRYP_014817|size315296-augustus-gene-2.34-mRNA-4;Alias=maker-scaffold172|size315296-augustus-gene-2.34-mRNA-4;_AED=0.27;_QI=646|1|1|1|1|1|2|465|608;_eAED=0.27;
scaffold172|size315296	maker	exon	237730	237890	.	+	.	ID=CCRYP_014817-RC|size315296-augustus-gene-2.34-mRNA-1:exon:4883;Parent=CCRYP_014817-RC|size315296-augustus-gene-2.34-mRNA-1;
scaffold172|size315296	maker	exon	238000	238655	.	+	.	ID=CCRYP_014817-RC|size315296-augustus-gene-2.34-mRNA-1:exon:4884;Parent=CCRYP_014817-RC|size315296-augustus-gene-2.34-mRNA-1;
scaffold172|size315296	maker	exon	238735	238789	.	+	.	ID=CCRYP_014817-RC|size315296-augustus-gene-2.34-mRNA-1:exon:4885;Parent=CCRYP_014817-RC|size315296-augustus-gene-2.34-mRNA-1,CCRYP_014817-RC|size315296-augustus-gene-2.34-mRNA-2;
scaffold172|size315296	maker	exon	238870	241189	.	+	.	ID=CCRYP_014817-RC|size315296-augustus-gene-2.34-mRNA-1:exon:4886;Parent=CCRYP_014817-RC|size315296-augustus-gene-2.34-mRNA-1,CCRYP_014817-RC|size315296-augustus-gene-2.34-mRNA-2;
scaffold172|size315296	maker	exon	237989	238655	.	+	.	ID=CCRYP_014817-RD|size315296-augustus-gene-2.34-mRNA-2:exon:4887;Parent=CCRYP_014817-RD|size315296-augustus-gene-2.34-mRNA-2;
scaffold172|size315296	maker	exon	234890	235221	.	+	.	ID=CCRYP_014817-RA|size315296-augustus-gene-2.34-mRNA-3:exon:4888;Parent=CCRYP_014817-RA|size315296-augustus-gene-2.34-mRNA-3;
scaffold172|size315296	maker	exon	235476	235953	.	+	.	ID=CCRYP_014817-RA|size315296-augustus-gene-2.34-mRNA-3:exon:4889;Parent=CCRYP_014817-RA|size315296-augustus-gene-2.34-mRNA-3;
scaffold172|size315296	maker	exon	236032	237989	.	+	.	ID=CCRYP_014817-RA|size315296-augustus-gene-2.34-mRNA-3:exon:4890;Parent=CCRYP_014817-RA|size315296-augustus-gene-2.34-mRNA-3,CCRYP_014817-RA|size315296-augustus-gene-2.34-mRNA-4;
scaffold172|size315296	maker	exon	234974	235953	.	+	.	ID=CCRYP_014817-RB|size315296-augustus-gene-2.34-mRNA-4:exon:4891;Parent=CCRYP_014817-RB|size315296-augustus-gene-2.34-mRNA-4;
scaffold172|size315296	maker	five_prime_UTR	237730	237890	.	+	.	ID=CCRYP_014817-RC|size315296-augustus-gene-2.34-mRNA-1:five_prime_utr;Parent=CCRYP_014817-RC|size315296-augustus-gene-2.34-mRNA-1;
scaffold172|size315296	maker	five_prime_UTR	238000	238218	.	+	.	ID=CCRYP_014817-RC|size315296-augustus-gene-2.34-mRNA-1:five_prime_utr;Parent=CCRYP_014817-RC|size315296-augustus-gene-2.34-mRNA-1;
scaffold172|size315296	maker	CDS	238219	238655	.	+	0	ID=CCRYP_014817-RC|size315296-augustus-gene-2.34-mRNA-1:cds;Parent=CCRYP_014817-RC|size315296-augustus-gene-2.34-mRNA-1;
scaffold172|size315296	maker	CDS	238735	238789	.	+	1	ID=CCRYP_014817-RC|size315296-augustus-gene-2.34-mRNA-1:cds;Parent=CCRYP_014817-RC|size315296-augustus-gene-2.34-mRNA-1;
scaffold172|size315296	maker	CDS	238870	239310	.	+	0	ID=CCRYP_014817-RC|size315296-augustus-gene-2.34-mRNA-1:cds;Parent=CCRYP_014817-RC|size315296-augustus-gene-2.34-mRNA-1;
scaffold172|size315296	maker	three_prime_UTR	239311	241189	.	+	.	ID=CCRYP_014817-RC|size315296-augustus-gene-2.34-mRNA-1:three_prime_utr;Parent=CCRYP_014817-RC|size315296-augustus-gene-2.34-mRNA-1;
scaffold172|size315296	maker	five_prime_UTR	237989	238218	.	+	.	ID=CCRYP_014817-RD|size315296-augustus-gene-2.34-mRNA-2:five_prime_utr;Parent=CCRYP_014817-RD|size315296-augustus-gene-2.34-mRNA-2;
scaffold172|size315296	maker	CDS	238219	238655	.	+	0	ID=CCRYP_014817-RD|size315296-augustus-gene-2.34-mRNA-2:cds;Parent=CCRYP_014817-RD|size315296-augustus-gene-2.34-mRNA-2;
scaffold172|size315296	maker	CDS	238735	238789	.	+	1	ID=CCRYP_014817-RD|size315296-augustus-gene-2.34-mRNA-2:cds;Parent=CCRYP_014817-RD|size315296-augustus-gene-2.34-mRNA-2;
scaffold172|size315296	maker	CDS	238870	239310	.	+	0	ID=CCRYP_014817-RD|size315296-augustus-gene-2.34-mRNA-2:cds;Parent=CCRYP_014817-RD|size315296-augustus-gene-2.34-mRNA-2;
scaffold172|size315296	maker	three_prime_UTR	239311	241189	.	+	.	ID=CCRYP_014817-RD|size315296-augustus-gene-2.34-mRNA-2:three_prime_utr;Parent=CCRYP_014817-RD|size315296-augustus-gene-2.34-mRNA-2;
scaffold172|size315296	maker	five_prime_UTR	234890	235221	.	+	.	ID=CCRYP_014817-RA|size315296-augustus-gene-2.34-mRNA-3:five_prime_utr;Parent=CCRYP_014817-RA|size315296-augustus-gene-2.34-mRNA-3;
scaffold172|size315296	maker	five_prime_UTR	235476	235619	.	+	.	ID=CCRYP_014817-RA|size315296-augustus-gene-2.34-mRNA-3:five_prime_utr;Parent=CCRYP_014817-RA|size315296-augustus-gene-2.34-mRNA-3;
scaffold172|size315296	maker	CDS	235620	235953	.	+	0	ID=CCRYP_014817-RA|size315296-augustus-gene-2.34-mRNA-3:cds;Parent=CCRYP_014817-RA|size315296-augustus-gene-2.34-mRNA-3;
scaffold172|size315296	maker	CDS	236032	237524	.	+	2	ID=CCRYP_014817-RA|size315296-augustus-gene-2.34-mRNA-3:cds;Parent=CCRYP_014817-RA|size315296-augustus-gene-2.34-mRNA-3;
scaffold172|size315296	maker	three_prime_UTR	237525	237989	.	+	.	ID=CCRYP_014817-RA|size315296-augustus-gene-2.34-mRNA-3:three_prime_utr;Parent=CCRYP_014817-RA|size315296-augustus-gene-2.34-mRNA-3;
scaffold172|size315296	maker	five_prime_UTR	234974	235619	.	+	.	ID=CCRYP_014817-RB|size315296-augustus-gene-2.34-mRNA-4:five_prime_utr;Parent=CCRYP_014817-RB|size315296-augustus-gene-2.34-mRNA-4;
scaffold172|size315296	maker	CDS	235620	235953	.	+	0	ID=CCRYP_014817-RB|size315296-augustus-gene-2.34-mRNA-4:cds;Parent=CCRYP_014817-RB|size315296-augustus-gene-2.34-mRNA-4;
scaffold172|size315296	maker	CDS	236032	237524	.	+	2	ID=CCRYP_014817-RB|size315296-augustus-gene-2.34-mRNA-4:cds;Parent=CCRYP_014817-RB|size315296-augustus-gene-2.34-mRNA-4;
scaffold172|size315296	maker	three_prime_UTR	237525	237989	.	+	.	ID=CCRYP_014817-RB|size315296-augustus-gene-2.34-mRNA-4:three_prime_utr;Parent=CCRYP_014817-RB|size315296-augustus-gene-2.34-mRNA-4;
scaffold172|size315296	maker	gene	269640	271067	.	-	.	ID=CCRYP_014820|size315296-processed-gene-2.16;Name=CCRYP_014820|size315296-processed-gene-2.16;Alias=augustus_masked-scaffold172|size315296-processed-gene-2.16;
scaffold172|size315296	maker	mRNA	269640	271067	.	-	.	ID=CCRYP_014820|size315296-processed-gene-2.16-mRNA-1;Parent=CCRYP_014820|size315296-processed-gene-2.16;Name=CCRYP_014820|size315296-processed-gene-2.16-mRNA-1;Alias=augustus_masked-scaffold172|size315296-processed-gene-2.16-mRNA-1;_AED=0.14;_QI=0|-1|0|1|-1|1|1|0|475;_eAED=-0.18;
scaffold172|size315296	maker	exon	269640	271067	.	-	.	ID=CCRYP_014820-RA|size315296-processed-gene-2.16-mRNA-1:exon:4892;Parent=CCRYP_014820-RA|size315296-processed-gene-2.16-mRNA-1;
scaffold172|size315296	maker	CDS	269640	271067	.	-	0	ID=CCRYP_014820-RA|size315296-processed-gene-2.16-mRNA-1:cds;Parent=CCRYP_014820-RA|size315296-processed-gene-2.16-mRNA-1;
scaffold172|size315296	maker	gene	233330	234831	.	-	.	ID=CCRYP_014816|size315296-exonerate_est2genome-gene-2.8;Name=CCRYP_014816|size315296-exonerate_est2genome-gene-2.8;Alias=maker-scaffold172|size315296-exonerate_est2genome-gene-2.8;
scaffold172|size315296	maker	mRNA	233330	234831	.	-	.	ID=CCRYP_014816|size315296-exonerate_est2genome-gene-2.8-mRNA-1;Parent=CCRYP_014816|size315296-exonerate_est2genome-gene-2.8;Name=CCRYP_014816|size315296-exonerate_est2genome-gene-2.8-mRNA-1;Alias=maker-scaffold172|size315296-exonerate_est2genome-gene-2.8-mRNA-1;_AED=0.00;_QI=168|-1|1|1|-1|1|1|194|379;_eAED=0.00;score=7510;
scaffold172|size315296	maker	exon	233330	234831	.	-	.	ID=CCRYP_014816-RA|size315296-exonerate_est2genome-gene-2.8-mRNA-1:exon:4893;Parent=CCRYP_014816-RA|size315296-exonerate_est2genome-gene-2.8-mRNA-1;
scaffold172|size315296	maker	five_prime_UTR	234664	234831	.	-	.	ID=CCRYP_014816-RA|size315296-exonerate_est2genome-gene-2.8-mRNA-1:five_prime_utr;Parent=CCRYP_014816-RA|size315296-exonerate_est2genome-gene-2.8-mRNA-1;
scaffold172|size315296	maker	CDS	233524	234663	.	-	0	ID=CCRYP_014816-RA|size315296-exonerate_est2genome-gene-2.8-mRNA-1:cds;Parent=CCRYP_014816-RA|size315296-exonerate_est2genome-gene-2.8-mRNA-1;
scaffold172|size315296	maker	three_prime_UTR	233330	233523	.	-	.	ID=CCRYP_014816-RA|size315296-exonerate_est2genome-gene-2.8-mRNA-1:three_prime_utr;Parent=CCRYP_014816-RA|size315296-exonerate_est2genome-gene-2.8-mRNA-1;
scaffold172|size315296	maker	gene	310656	314268	.	-	.	ID=CCRYP_014822|size315296-augustus-gene-2.41;Name=CCRYP_014822|size315296-augustus-gene-2.41;Alias=maker-scaffold172|size315296-augustus-gene-2.41;
scaffold172|size315296	maker	mRNA	310656	314268	.	-	.	ID=CCRYP_014822|size315296-augustus-gene-2.41-mRNA-1;Parent=CCRYP_014822|size315296-augustus-gene-2.41;Name=CCRYP_014822|size315296-augustus-gene-2.41-mRNA-1;Alias=maker-scaffold172|size315296-augustus-gene-2.41-mRNA-1;_AED=0.01;_QI=527|1|1|1|1|1|2|118|960;_eAED=0.01;
scaffold172|size315296	maker	exon	310656	311766	.	-	.	ID=CCRYP_014822-RA|size315296-augustus-gene-2.41-mRNA-1:exon:4895;Parent=CCRYP_014822-RA|size315296-augustus-gene-2.41-mRNA-1;
scaffold172|size315296	maker	exon	311852	314268	.	-	.	ID=CCRYP_014822-RA|size315296-augustus-gene-2.41-mRNA-1:exon:4894;Parent=CCRYP_014822-RA|size315296-augustus-gene-2.41-mRNA-1;
scaffold172|size315296	maker	five_prime_UTR	313742	314268	.	-	.	ID=CCRYP_014822-RA|size315296-augustus-gene-2.41-mRNA-1:five_prime_utr;Parent=CCRYP_014822-RA|size315296-augustus-gene-2.41-mRNA-1;
scaffold172|size315296	maker	CDS	311852	313741	.	-	0	ID=CCRYP_014822-RA|size315296-augustus-gene-2.41-mRNA-1:cds;Parent=CCRYP_014822-RA|size315296-augustus-gene-2.41-mRNA-1;
scaffold172|size315296	maker	CDS	310774	311766	.	-	0	ID=CCRYP_014822-RA|size315296-augustus-gene-2.41-mRNA-1:cds;Parent=CCRYP_014822-RA|size315296-augustus-gene-2.41-mRNA-1;
scaffold172|size315296	maker	three_prime_UTR	310656	310773	.	-	.	ID=CCRYP_014822-RA|size315296-augustus-gene-2.41-mRNA-1:three_prime_utr;Parent=CCRYP_014822-RA|size315296-augustus-gene-2.41-mRNA-1;
scaffold172|size315296	maker	gene	237989	243311	.	-	.	ID=CCRYP_014818|size315296-augustus-gene-2.40;Name=CCRYP_014818|size315296-augustus-gene-2.40;Alias=maker-scaffold172|size315296-augustus-gene-2.40;
scaffold172|size315296	maker	mRNA	237989	243311	.	-	.	ID=CCRYP_014818|size315296-augustus-gene-2.40-mRNA-1;Parent=CCRYP_014818|size315296-augustus-gene-2.40;Name=CCRYP_014818|size315296-augustus-gene-2.40-mRNA-1;Alias=maker-scaffold172|size315296-augustus-gene-2.40-mRNA-1;_AED=0.05;_QI=917|1|1|1|0.5|0.4|5|2564|415;_eAED=0.05;
scaffold172|size315296	maker	mRNA	237989	243311	.	-	.	ID=CCRYP_014818|size315296-augustus-gene-2.40-mRNA-2;Parent=CCRYP_014818|size315296-augustus-gene-2.40;Name=CCRYP_014818|size315296-augustus-gene-2.40-mRNA-2;Alias=maker-scaffold172|size315296-augustus-gene-2.40-mRNA-2;_AED=0.04;_QI=917|1|1|1|0.66|0.5|4|2644|415;_eAED=0.04;
scaffold172|size315296	maker	exon	238735	241015	.	-	.	ID=CCRYP_014818-RB|size315296-augustus-gene-2.40-mRNA-2:exon:4901;Parent=CCRYP_014818-RB|size315296-augustus-gene-2.40-mRNA-2;
scaffold172|size315296	maker	exon	237989	238655	.	-	.	ID=CCRYP_014818-RA|size315296-augustus-gene-2.40-mRNA-1:exon:4900;Parent=CCRYP_014818-RA|size315296-augustus-gene-2.40-mRNA-1,CCRYP_014818-RA|size315296-augustus-gene-2.40-mRNA-2;
scaffold172|size315296	maker	exon	238735	238789	.	-	.	ID=CCRYP_014818-RA|size315296-augustus-gene-2.40-mRNA-1:exon:4899;Parent=CCRYP_014818-RA|size315296-augustus-gene-2.40-mRNA-1;
scaffold172|size315296	maker	exon	238870	241015	.	-	.	ID=CCRYP_014818-RA|size315296-augustus-gene-2.40-mRNA-1:exon:4898;Parent=CCRYP_014818-RA|size315296-augustus-gene-2.40-mRNA-1;
scaffold172|size315296	maker	exon	241167	241738	.	-	.	ID=CCRYP_014818-RA|size315296-augustus-gene-2.40-mRNA-1:exon:4897;Parent=CCRYP_014818-RA|size315296-augustus-gene-2.40-mRNA-1,CCRYP_014818-RA|size315296-augustus-gene-2.40-mRNA-2;
scaffold172|size315296	maker	exon	242023	243311	.	-	.	ID=CCRYP_014818-RA|size315296-augustus-gene-2.40-mRNA-1:exon:4896;Parent=CCRYP_014818-RA|size315296-augustus-gene-2.40-mRNA-1,CCRYP_014818-RA|size315296-augustus-gene-2.40-mRNA-2;
scaffold172|size315296	maker	five_prime_UTR	242395	243311	.	-	.	ID=CCRYP_014818-RA|size315296-augustus-gene-2.40-mRNA-1:five_prime_utr;Parent=CCRYP_014818-RA|size315296-augustus-gene-2.40-mRNA-1;
scaffold172|size315296	maker	CDS	242023	242394	.	-	0	ID=CCRYP_014818-RA|size315296-augustus-gene-2.40-mRNA-1:cds;Parent=CCRYP_014818-RA|size315296-augustus-gene-2.40-mRNA-1;
scaffold172|size315296	maker	CDS	241167	241738	.	-	0	ID=CCRYP_014818-RA|size315296-augustus-gene-2.40-mRNA-1:cds;Parent=CCRYP_014818-RA|size315296-augustus-gene-2.40-mRNA-1;
scaffold172|size315296	maker	CDS	240712	241015	.	-	1	ID=CCRYP_014818-RA|size315296-augustus-gene-2.40-mRNA-1:cds;Parent=CCRYP_014818-RA|size315296-augustus-gene-2.40-mRNA-1;
scaffold172|size315296	maker	three_prime_UTR	238870	240711	.	-	.	ID=CCRYP_014818-RA|size315296-augustus-gene-2.40-mRNA-1:three_prime_utr;Parent=CCRYP_014818-RA|size315296-augustus-gene-2.40-mRNA-1;
scaffold172|size315296	maker	three_prime_UTR	238735	238789	.	-	.	ID=CCRYP_014818-RA|size315296-augustus-gene-2.40-mRNA-1:three_prime_utr;Parent=CCRYP_014818-RA|size315296-augustus-gene-2.40-mRNA-1;
scaffold172|size315296	maker	three_prime_UTR	237989	238655	.	-	.	ID=CCRYP_014818-RA|size315296-augustus-gene-2.40-mRNA-1:three_prime_utr;Parent=CCRYP_014818-RA|size315296-augustus-gene-2.40-mRNA-1;
scaffold172|size315296	maker	five_prime_UTR	242395	243311	.	-	.	ID=CCRYP_014818-RB|size315296-augustus-gene-2.40-mRNA-2:five_prime_utr;Parent=CCRYP_014818-RB|size315296-augustus-gene-2.40-mRNA-2;
scaffold172|size315296	maker	CDS	242023	242394	.	-	0	ID=CCRYP_014818-RB|size315296-augustus-gene-2.40-mRNA-2:cds;Parent=CCRYP_014818-RB|size315296-augustus-gene-2.40-mRNA-2;
scaffold172|size315296	maker	CDS	241167	241738	.	-	0	ID=CCRYP_014818-RB|size315296-augustus-gene-2.40-mRNA-2:cds;Parent=CCRYP_014818-RB|size315296-augustus-gene-2.40-mRNA-2;
scaffold172|size315296	maker	CDS	240712	241015	.	-	1	ID=CCRYP_014818-RB|size315296-augustus-gene-2.40-mRNA-2:cds;Parent=CCRYP_014818-RB|size315296-augustus-gene-2.40-mRNA-2;
scaffold172|size315296	maker	three_prime_UTR	238735	240711	.	-	.	ID=CCRYP_014818-RB|size315296-augustus-gene-2.40-mRNA-2:three_prime_utr;Parent=CCRYP_014818-RB|size315296-augustus-gene-2.40-mRNA-2;
scaffold172|size315296	maker	three_prime_UTR	237989	238655	.	-	.	ID=CCRYP_014818-RB|size315296-augustus-gene-2.40-mRNA-2:three_prime_utr;Parent=CCRYP_014818-RB|size315296-augustus-gene-2.40-mRNA-2;
scaffold172|size315296	maker	gene	207187	208783	.	-	.	ID=CCRYP_014808|size315296-exonerate_est2genome-gene-2.6;Name=CCRYP_014808|size315296-exonerate_est2genome-gene-2.6;Alias=maker-scaffold172|size315296-exonerate_est2genome-gene-2.6;
scaffold172|size315296	maker	mRNA	207187	208783	.	-	.	ID=CCRYP_014808|size315296-exonerate_est2genome-gene-2.6-mRNA-1;Parent=CCRYP_014808|size315296-exonerate_est2genome-gene-2.6;Name=CCRYP_014808|size315296-exonerate_est2genome-gene-2.6-mRNA-1;Alias=maker-scaffold172|size315296-exonerate_est2genome-gene-2.6-mRNA-1;_AED=0.05;_QI=599|1|1|1|0|0.5|2|220|213;_eAED=0.05;score=7294;
scaffold172|size315296	maker	exon	208299	208783	.	-	.	ID=CCRYP_014808-RA|size315296-exonerate_est2genome-gene-2.6-mRNA-1:exon:4903;Parent=CCRYP_014808-RA|size315296-exonerate_est2genome-gene-2.6-mRNA-1;
scaffold172|size315296	maker	exon	207187	208162	.	-	.	ID=CCRYP_014808-RA|size315296-exonerate_est2genome-gene-2.6-mRNA-1:exon:4902;Parent=CCRYP_014808-RA|size315296-exonerate_est2genome-gene-2.6-mRNA-1;
scaffold172|size315296	maker	five_prime_UTR	208299	208783	.	-	.	ID=CCRYP_014808-RA|size315296-exonerate_est2genome-gene-2.6-mRNA-1:five_prime_utr;Parent=CCRYP_014808-RA|size315296-exonerate_est2genome-gene-2.6-mRNA-1;
scaffold172|size315296	maker	five_prime_UTR	208049	208162	.	-	.	ID=CCRYP_014808-RA|size315296-exonerate_est2genome-gene-2.6-mRNA-1:five_prime_utr;Parent=CCRYP_014808-RA|size315296-exonerate_est2genome-gene-2.6-mRNA-1;
scaffold172|size315296	maker	CDS	207407	208048	.	-	0	ID=CCRYP_014808-RA|size315296-exonerate_est2genome-gene-2.6-mRNA-1:cds;Parent=CCRYP_014808-RA|size315296-exonerate_est2genome-gene-2.6-mRNA-1;
scaffold172|size315296	maker	three_prime_UTR	207187	207406	.	-	.	ID=CCRYP_014808-RA|size315296-exonerate_est2genome-gene-2.6-mRNA-1:three_prime_utr;Parent=CCRYP_014808-RA|size315296-exonerate_est2genome-gene-2.6-mRNA-1;
scaffold172|size315296	maker	gene	190877	196676	.	-	.	ID=CCRYP_014805|size315296-processed-gene-2.44;Name=CCRYP_014805|size315296-processed-gene-2.44;Alias=snap_masked-scaffold172|size315296-processed-gene-2.44;
scaffold172|size315296	maker	mRNA	190877	196676	.	-	.	ID=CCRYP_014805|size315296-processed-gene-2.44-mRNA-1;Parent=CCRYP_014805|size315296-processed-gene-2.44;Name=CCRYP_014805|size315296-processed-gene-2.44-mRNA-1;Alias=snap_masked-scaffold172|size315296-processed-gene-2.44-mRNA-1;_AED=0.07;_QI=185|0.75|0.88|1|1|0.88|9|2294|790;_eAED=0.07;
scaffold172|size315296	maker	exon	190877	192922	.	-	.	ID=CCRYP_014805-RA|size315296-processed-gene-2.44-mRNA-1:exon:4912;Parent=CCRYP_014805-RA|size315296-processed-gene-2.44-mRNA-1;
scaffold172|size315296	maker	exon	193003	193433	.	-	.	ID=CCRYP_014805-RA|size315296-processed-gene-2.44-mRNA-1:exon:4911;Parent=CCRYP_014805-RA|size315296-processed-gene-2.44-mRNA-1;
scaffold172|size315296	maker	exon	193506	193788	.	-	.	ID=CCRYP_014805-RA|size315296-processed-gene-2.44-mRNA-1:exon:4910;Parent=CCRYP_014805-RA|size315296-processed-gene-2.44-mRNA-1;
scaffold172|size315296	maker	exon	194047	194179	.	-	.	ID=CCRYP_014805-RA|size315296-processed-gene-2.44-mRNA-1:exon:4909;Parent=CCRYP_014805-RA|size315296-processed-gene-2.44-mRNA-1;
scaffold172|size315296	maker	exon	194397	194709	.	-	.	ID=CCRYP_014805-RA|size315296-processed-gene-2.44-mRNA-1:exon:4908;Parent=CCRYP_014805-RA|size315296-processed-gene-2.44-mRNA-1;
scaffold172|size315296	maker	exon	194790	194902	.	-	.	ID=CCRYP_014805-RA|size315296-processed-gene-2.44-mRNA-1:exon:4907;Parent=CCRYP_014805-RA|size315296-processed-gene-2.44-mRNA-1;
scaffold172|size315296	maker	exon	194978	195428	.	-	.	ID=CCRYP_014805-RA|size315296-processed-gene-2.44-mRNA-1:exon:4906;Parent=CCRYP_014805-RA|size315296-processed-gene-2.44-mRNA-1;
scaffold172|size315296	maker	exon	195506	195776	.	-	.	ID=CCRYP_014805-RA|size315296-processed-gene-2.44-mRNA-1:exon:4905;Parent=CCRYP_014805-RA|size315296-processed-gene-2.44-mRNA-1;
scaffold172|size315296	maker	exon	195866	196676	.	-	.	ID=CCRYP_014805-RA|size315296-processed-gene-2.44-mRNA-1:exon:4904;Parent=CCRYP_014805-RA|size315296-processed-gene-2.44-mRNA-1;
scaffold172|size315296	maker	five_prime_UTR	196492	196676	.	-	.	ID=CCRYP_014805-RA|size315296-processed-gene-2.44-mRNA-1:five_prime_utr;Parent=CCRYP_014805-RA|size315296-processed-gene-2.44-mRNA-1;
scaffold172|size315296	maker	CDS	195866	196491	.	-	0	ID=CCRYP_014805-RA|size315296-processed-gene-2.44-mRNA-1:cds;Parent=CCRYP_014805-RA|size315296-processed-gene-2.44-mRNA-1;
scaffold172|size315296	maker	CDS	195506	195776	.	-	1	ID=CCRYP_014805-RA|size315296-processed-gene-2.44-mRNA-1:cds;Parent=CCRYP_014805-RA|size315296-processed-gene-2.44-mRNA-1;
scaffold172|size315296	maker	CDS	194978	195428	.	-	0	ID=CCRYP_014805-RA|size315296-processed-gene-2.44-mRNA-1:cds;Parent=CCRYP_014805-RA|size315296-processed-gene-2.44-mRNA-1;
scaffold172|size315296	maker	CDS	194790	194902	.	-	2	ID=CCRYP_014805-RA|size315296-processed-gene-2.44-mRNA-1:cds;Parent=CCRYP_014805-RA|size315296-processed-gene-2.44-mRNA-1;
scaffold172|size315296	maker	CDS	194397	194709	.	-	0	ID=CCRYP_014805-RA|size315296-processed-gene-2.44-mRNA-1:cds;Parent=CCRYP_014805-RA|size315296-processed-gene-2.44-mRNA-1;
scaffold172|size315296	maker	CDS	194047	194179	.	-	2	ID=CCRYP_014805-RA|size315296-processed-gene-2.44-mRNA-1:cds;Parent=CCRYP_014805-RA|size315296-processed-gene-2.44-mRNA-1;
scaffold172|size315296	maker	CDS	193506	193788	.	-	1	ID=CCRYP_014805-RA|size315296-processed-gene-2.44-mRNA-1:cds;Parent=CCRYP_014805-RA|size315296-processed-gene-2.44-mRNA-1;
scaffold172|size315296	maker	CDS	193251	193433	.	-	0	ID=CCRYP_014805-RA|size315296-processed-gene-2.44-mRNA-1:cds;Parent=CCRYP_014805-RA|size315296-processed-gene-2.44-mRNA-1;
scaffold172|size315296	maker	three_prime_UTR	193003	193250	.	-	.	ID=CCRYP_014805-RA|size315296-processed-gene-2.44-mRNA-1:three_prime_utr;Parent=CCRYP_014805-RA|size315296-processed-gene-2.44-mRNA-1;
scaffold172|size315296	maker	three_prime_UTR	190877	192922	.	-	.	ID=CCRYP_014805-RA|size315296-processed-gene-2.44-mRNA-1:three_prime_utr;Parent=CCRYP_014805-RA|size315296-processed-gene-2.44-mRNA-1;
scaffold172|size315296	maker	gene	229963	230394	.	-	.	ID=CCRYP_014814|size315296-exonerate_protein2genome-gene-2.16;Name=CCRYP_014814|size315296-exonerate_protein2genome-gene-2.16;Alias=maker-scaffold172|size315296-exonerate_protein2genome-gene-2.16;
scaffold172|size315296	maker	mRNA	229963	230394	.	-	.	ID=CCRYP_014814|size315296-exonerate_protein2genome-gene-2.16-mRNA-1;Parent=CCRYP_014814|size315296-exonerate_protein2genome-gene-2.16;Name=CCRYP_014814|size315296-exonerate_protein2genome-gene-2.16-mRNA-1;Alias=maker-scaffold172|size315296-exonerate_protein2genome-gene-2.16-mRNA-1;_AED=0.21;_QI=0|-1|0|1|-1|1|1|0|143;_eAED=0.21;score=432;
scaffold172|size315296	maker	exon	229963	230394	.	-	.	ID=CCRYP_014814-RA|size315296-exonerate_protein2genome-gene-2.16-mRNA-1:exon:4913;Parent=CCRYP_014814-RA|size315296-exonerate_protein2genome-gene-2.16-mRNA-1;
scaffold172|size315296	maker	CDS	229963	230394	.	-	0	ID=CCRYP_014814-RA|size315296-exonerate_protein2genome-gene-2.16-mRNA-1:cds;Parent=CCRYP_014814-RA|size315296-exonerate_protein2genome-gene-2.16-mRNA-1;
scaffold172|size315296	maker	gene	212070	214329	.	-	.	ID=CCRYP_014810|size315296-augustus-gene-2.39;Name=CCRYP_014810|size315296-augustus-gene-2.39;Alias=maker-scaffold172|size315296-augustus-gene-2.39;
scaffold172|size315296	maker	mRNA	212070	214329	.	-	.	ID=CCRYP_014810|size315296-augustus-gene-2.39-mRNA-1;Parent=CCRYP_014810|size315296-augustus-gene-2.39;Name=CCRYP_014810|size315296-augustus-gene-2.39-mRNA-1;Alias=maker-scaffold172|size315296-augustus-gene-2.39-mRNA-1;_AED=0.30;_QI=0|0|0|1|1|1|2|0|724;_eAED=0.29;
scaffold172|size315296	maker	exon	212687	214329	.	-	.	ID=CCRYP_014810-RA|size315296-augustus-gene-2.39-mRNA-1:exon:4915;Parent=CCRYP_014810-RA|size315296-augustus-gene-2.39-mRNA-1;
scaffold172|size315296	maker	exon	212070	212601	.	-	.	ID=CCRYP_014810-RA|size315296-augustus-gene-2.39-mRNA-1:exon:4914;Parent=CCRYP_014810-RA|size315296-augustus-gene-2.39-mRNA-1;
scaffold172|size315296	maker	CDS	212687	214329	.	-	0	ID=CCRYP_014810-RA|size315296-augustus-gene-2.39-mRNA-1:cds;Parent=CCRYP_014810-RA|size315296-augustus-gene-2.39-mRNA-1;
scaffold172|size315296	maker	CDS	212070	212601	.	-	1	ID=CCRYP_014810-RA|size315296-augustus-gene-2.39-mRNA-1:cds;Parent=CCRYP_014810-RA|size315296-augustus-gene-2.39-mRNA-1;
scaffold172|size315296	maker	gene	230470	230667	.	-	.	ID=CCRYP_014815|size315296-processed-gene-2.59;Name=CCRYP_014815|size315296-processed-gene-2.59;Alias=snap_masked-scaffold172|size315296-processed-gene-2.59;
scaffold172|size315296	maker	mRNA	230470	230667	.	-	.	ID=CCRYP_014815|size315296-processed-gene-2.59-mRNA-1;Parent=CCRYP_014815|size315296-processed-gene-2.59;Name=CCRYP_014815|size315296-processed-gene-2.59-mRNA-1;Alias=snap_masked-scaffold172|size315296-processed-gene-2.59-mRNA-1;_AED=0.40;_QI=0|-1|0|1|-1|1|1|0|65;_eAED=0.35;
scaffold172|size315296	maker	exon	230470	230667	.	-	.	ID=CCRYP_014815-RA|size315296-processed-gene-2.59-mRNA-1:exon:4916;Parent=CCRYP_014815-RA|size315296-processed-gene-2.59-mRNA-1;
scaffold172|size315296	maker	CDS	230470	230667	.	-	0	ID=CCRYP_014815-RA|size315296-processed-gene-2.59-mRNA-1:cds;Parent=CCRYP_014815-RA|size315296-processed-gene-2.59-mRNA-1;
scaffold172|size315296	maker	gene	215775	217385	.	-	.	ID=CCRYP_014812|size315296-exonerate_est2genome-gene-2.7;Name=CCRYP_014812|size315296-exonerate_est2genome-gene-2.7;Alias=maker-scaffold172|size315296-exonerate_est2genome-gene-2.7;
scaffold172|size315296	maker	mRNA	215775	217385	.	-	.	ID=CCRYP_014812|size315296-exonerate_est2genome-gene-2.7-mRNA-1;Parent=CCRYP_014812|size315296-exonerate_est2genome-gene-2.7;Name=CCRYP_014812|size315296-exonerate_est2genome-gene-2.7-mRNA-1;Alias=maker-scaffold172|size315296-exonerate_est2genome-gene-2.7-mRNA-1;_AED=0.36;_QI=437|1|1|1|0|0|2|168|282;_eAED=0.36;score=7256;
scaffold172|size315296	maker	exon	216960	217385	.	-	.	ID=CCRYP_014812-RA|size315296-exonerate_est2genome-gene-2.7-mRNA-1:exon:4918;Parent=CCRYP_014812-RA|size315296-exonerate_est2genome-gene-2.7-mRNA-1;
scaffold172|size315296	maker	exon	215775	216802	.	-	.	ID=CCRYP_014812-RA|size315296-exonerate_est2genome-gene-2.7-mRNA-1:exon:4917;Parent=CCRYP_014812-RA|size315296-exonerate_est2genome-gene-2.7-mRNA-1;
scaffold172|size315296	maker	five_prime_UTR	216960	217385	.	-	.	ID=CCRYP_014812-RA|size315296-exonerate_est2genome-gene-2.7-mRNA-1:five_prime_utr;Parent=CCRYP_014812-RA|size315296-exonerate_est2genome-gene-2.7-mRNA-1;
scaffold172|size315296	maker	five_prime_UTR	216792	216802	.	-	.	ID=CCRYP_014812-RA|size315296-exonerate_est2genome-gene-2.7-mRNA-1:five_prime_utr;Parent=CCRYP_014812-RA|size315296-exonerate_est2genome-gene-2.7-mRNA-1;
scaffold172|size315296	maker	CDS	215943	216791	.	-	0	ID=CCRYP_014812-RA|size315296-exonerate_est2genome-gene-2.7-mRNA-1:cds;Parent=CCRYP_014812-RA|size315296-exonerate_est2genome-gene-2.7-mRNA-1;
scaffold172|size315296	maker	three_prime_UTR	215775	215942	.	-	.	ID=CCRYP_014812-RA|size315296-exonerate_est2genome-gene-2.7-mRNA-1:three_prime_utr;Parent=CCRYP_014812-RA|size315296-exonerate_est2genome-gene-2.7-mRNA-1;
scaffold172|size315296	maker	gene	215272	215605	.	+	.	ID=CCRYP_014811|size315296-snap-gene-2.20;Name=CCRYP_014811|size315296-snap-gene-2.20;Alias=maker-scaffold172|size315296-snap-gene-2.20;
scaffold172|size315296	maker	mRNA	215272	215605	.	+	.	ID=CCRYP_014811|size315296-snap-gene-2.20-mRNA-1;Parent=CCRYP_014811|size315296-snap-gene-2.20;Name=CCRYP_014811|size315296-snap-gene-2.20-mRNA-1;Alias=maker-scaffold172|size315296-snap-gene-2.20-mRNA-1;_AED=0.30;_QI=0|0|0|1|0|0|2|0|94;_eAED=0.55;
scaffold172|size315296	maker	exon	215272	215381	.	+	.	ID=CCRYP_014811-RA|size315296-snap-gene-2.20-mRNA-1:exon:4919;Parent=CCRYP_014811-RA|size315296-snap-gene-2.20-mRNA-1;
scaffold172|size315296	maker	exon	215431	215605	.	+	.	ID=CCRYP_014811-RA|size315296-snap-gene-2.20-mRNA-1:exon:4920;Parent=CCRYP_014811-RA|size315296-snap-gene-2.20-mRNA-1;
scaffold172|size315296	maker	CDS	215272	215381	.	+	0	ID=CCRYP_014811-RA|size315296-snap-gene-2.20-mRNA-1:cds;Parent=CCRYP_014811-RA|size315296-snap-gene-2.20-mRNA-1;
scaffold172|size315296	maker	CDS	215431	215605	.	+	1	ID=CCRYP_014811-RA|size315296-snap-gene-2.20-mRNA-1:cds;Parent=CCRYP_014811-RA|size315296-snap-gene-2.20-mRNA-1;
scaffold172|size315296	snap_masked	match	191324	192613	57.148	+	.	ID=scaffold172|size315296:hit:53890:4.5.0.2;Name=snap_masked-scaffold172|size315296-abinit-gene-2.42-mRNA-1
scaffold172|size315296	snap_masked	match_part	191324	192288	37.089	+	.	ID=scaffold172|size315296:hsp:106414:4.5.0.2;Parent=scaffold172|size315296:hit:53890:4.5.0.2;Target=snap_masked-scaffold172|size315296-abinit-gene-2.42-mRNA-1 1 965 +;Gap=M965
scaffold172|size315296	snap_masked	match_part	192358	192613	20.059	+	.	ID=scaffold172|size315296:hsp:106415:4.5.0.2;Parent=scaffold172|size315296:hit:53890:4.5.0.2;Target=snap_masked-scaffold172|size315296-abinit-gene-2.42-mRNA-1 966 1221 +;Gap=M256
scaffold172|size315296	snap_masked	match	197010	198032	73.353	+	.	ID=scaffold172|size315296:hit:53891:4.5.0.2;Name=snap_masked-scaffold172|size315296-abinit-gene-2.43-mRNA-1
scaffold172|size315296	snap_masked	match_part	197010	197020	8.392	+	.	ID=scaffold172|size315296:hsp:106416:4.5.0.2;Parent=scaffold172|size315296:hit:53891:4.5.0.2;Target=snap_masked-scaffold172|size315296-abinit-gene-2.43-mRNA-1 1 11 +;Gap=M11
scaffold172|size315296	snap_masked	match_part	197203	197587	24.514	+	.	ID=scaffold172|size315296:hsp:106417:4.5.0.2;Parent=scaffold172|size315296:hit:53891:4.5.0.2;Target=snap_masked-scaffold172|size315296-abinit-gene-2.43-mRNA-1 12 396 +;Gap=M385
scaffold172|size315296	snap_masked	match_part	197661	198032	40.447	+	.	ID=scaffold172|size315296:hsp:106418:4.5.0.2;Parent=scaffold172|size315296:hit:53891:4.5.0.2;Target=snap_masked-scaffold172|size315296-abinit-gene-2.43-mRNA-1 397 768 +;Gap=M372
scaffold172|size315296	snap_masked	match	193251	196491	148.929	-	.	ID=scaffold172|size315296:hit:53892:4.5.0.2;Name=snap_masked-scaffold172|size315296-abinit-gene-2.44-mRNA-1
scaffold172|size315296	snap_masked	match_part	195866	196491	42.300	-	.	ID=scaffold172|size315296:hsp:106419:4.5.0.2;Parent=scaffold172|size315296:hit:53892:4.5.0.2;Target=snap_masked-scaffold172|size315296-abinit-gene-2.44-mRNA-1 1748 2373 +;Gap=M626
scaffold172|size315296	snap_masked	match_part	195506	195776	10.833	-	.	ID=scaffold172|size315296:hsp:106420:4.5.0.2;Parent=scaffold172|size315296:hit:53892:4.5.0.2;Target=snap_masked-scaffold172|size315296-abinit-gene-2.44-mRNA-1 1477 1747 +;Gap=M271
scaffold172|size315296	snap_masked	match_part	194978	195428	26.891	-	.	ID=scaffold172|size315296:hsp:106421:4.5.0.2;Parent=scaffold172|size315296:hit:53892:4.5.0.2;Target=snap_masked-scaffold172|size315296-abinit-gene-2.44-mRNA-1 1026 1476 +;Gap=M451
scaffold172|size315296	snap_masked	match_part	194790	194902	13.657	-	.	ID=scaffold172|size315296:hsp:106422:4.5.0.2;Parent=scaffold172|size315296:hit:53892:4.5.0.2;Target=snap_masked-scaffold172|size315296-abinit-gene-2.44-mRNA-1 913 1025 +;Gap=M113
scaffold172|size315296	snap_masked	match_part	194397	194709	22.466	-	.	ID=scaffold172|size315296:hsp:106423:4.5.0.2;Parent=scaffold172|size315296:hit:53892:4.5.0.2;Target=snap_masked-scaffold172|size315296-abinit-gene-2.44-mRNA-1 600 912 +;Gap=M313
scaffold172|size315296	snap_masked	match_part	194047	194179	5.265	-	.	ID=scaffold172|size315296:hsp:106424:4.5.0.2;Parent=scaffold172|size315296:hit:53892:4.5.0.2;Target=snap_masked-scaffold172|size315296-abinit-gene-2.44-mRNA-1 467 599 +;Gap=M133
scaffold172|size315296	snap_masked	match_part	193506	193788	15.395	-	.	ID=scaffold172|size315296:hsp:106425:4.5.0.2;Parent=scaffold172|size315296:hit:53892:4.5.0.2;Target=snap_masked-scaffold172|size315296-abinit-gene-2.44-mRNA-1 184 466 +;Gap=M283
scaffold172|size315296	snap_masked	match_part	193251	193433	12.122	-	.	ID=scaffold172|size315296:hsp:106426:4.5.0.2;Parent=scaffold172|size315296:hit:53892:4.5.0.2;Target=snap_masked-scaffold172|size315296-abinit-gene-2.44-mRNA-1 1 183 +;Gap=M183
scaffold172|size315296	snap_masked	match	209658	212027	153.584	+	.	ID=scaffold172|size315296:hit:53893:4.5.0.2;Name=snap_masked-scaffold172|size315296-abinit-gene-2.45-mRNA-1
scaffold172|size315296	snap_masked	match_part	209658	209910	24.909	+	.	ID=scaffold172|size315296:hsp:106427:4.5.0.2;Parent=scaffold172|size315296:hit:53893:4.5.0.2;Target=snap_masked-scaffold172|size315296-abinit-gene-2.45-mRNA-1 1 253 +;Gap=M253
scaffold172|size315296	snap_masked	match_part	209989	212027	128.675	+	.	ID=scaffold172|size315296:hsp:106428:4.5.0.2;Parent=scaffold172|size315296:hit:53893:4.5.0.2;Target=snap_masked-scaffold172|size315296-abinit-gene-2.45-mRNA-1 254 2292 +;Gap=M2039
scaffold172|size315296	snap_masked	match	227080	229263	178.985	+	.	ID=scaffold172|size315296:hit:53894:4.5.0.2;Name=snap_masked-scaffold172|size315296-abinit-gene-2.46-mRNA-1
scaffold172|size315296	snap_masked	match_part	227080	228734	127.798	+	.	ID=scaffold172|size315296:hsp:106429:4.5.0.2;Parent=scaffold172|size315296:hit:53894:4.5.0.2;Target=snap_masked-scaffold172|size315296-abinit-gene-2.46-mRNA-1 1 1655 +;Gap=M1655
scaffold172|size315296	snap_masked	match_part	228834	229263	51.187	+	.	ID=scaffold172|size315296:hsp:106430:4.5.0.2;Parent=scaffold172|size315296:hit:53894:4.5.0.2;Target=snap_masked-scaffold172|size315296-abinit-gene-2.46-mRNA-1 1656 2085 +;Gap=M430
scaffold172|size315296	snap_masked	match	235620	237524	114.209	+	.	ID=scaffold172|size315296:hit:53895:4.5.0.2;Name=snap_masked-scaffold172|size315296-abinit-gene-2.47-mRNA-1
scaffold172|size315296	snap_masked	match_part	235620	235953	32.025	+	.	ID=scaffold172|size315296:hsp:106431:4.5.0.2;Parent=scaffold172|size315296:hit:53895:4.5.0.2;Target=snap_masked-scaffold172|size315296-abinit-gene-2.47-mRNA-1 1 334 +;Gap=M334
scaffold172|size315296	snap_masked	match_part	236032	237524	82.184	+	.	ID=scaffold172|size315296:hsp:106432:4.5.0.2;Parent=scaffold172|size315296:hit:53895:4.5.0.2;Target=snap_masked-scaffold172|size315296-abinit-gene-2.47-mRNA-1 335 1827 +;Gap=M1493
scaffold172|size315296	snap_masked	match	238222	239310	64.333	+	.	ID=scaffold172|size315296:hit:53896:4.5.0.2;Name=snap_masked-scaffold172|size315296-abinit-gene-2.48-mRNA-1
scaffold172|size315296	snap_masked	match_part	238222	238655	26.127	+	.	ID=scaffold172|size315296:hsp:106433:4.5.0.2;Parent=scaffold172|size315296:hit:53896:4.5.0.2;Target=snap_masked-scaffold172|size315296-abinit-gene-2.48-mRNA-1 1 434 +;Gap=M434
scaffold172|size315296	snap_masked	match_part	238735	238789	12.696	+	.	ID=scaffold172|size315296:hsp:106434:4.5.0.2;Parent=scaffold172|size315296:hit:53896:4.5.0.2;Target=snap_masked-scaffold172|size315296-abinit-gene-2.48-mRNA-1 435 489 +;Gap=M55
scaffold172|size315296	snap_masked	match_part	238870	239310	25.510	+	.	ID=scaffold172|size315296:hsp:106435:4.5.0.2;Parent=scaffold172|size315296:hit:53896:4.5.0.2;Target=snap_masked-scaffold172|size315296-abinit-gene-2.48-mRNA-1 490 930 +;Gap=M441
scaffold172|size315296	snap_masked	match	239701	240516	41.731	+	.	ID=scaffold172|size315296:hit:53897:4.5.0.2;Name=snap_masked-scaffold172|size315296-abinit-gene-2.49-mRNA-1
scaffold172|size315296	snap_masked	match_part	239701	240516	41.731	+	.	ID=scaffold172|size315296:hsp:106436:4.5.0.2;Parent=scaffold172|size315296:hit:53897:4.5.0.2;Target=snap_masked-scaffold172|size315296-abinit-gene-2.49-mRNA-1 1 816 +;Gap=M816
scaffold172|size315296	snap_masked	match	242664	243091	25.865	+	.	ID=scaffold172|size315296:hit:53898:4.5.0.2;Name=snap_masked-scaffold172|size315296-abinit-gene-2.50-mRNA-1
scaffold172|size315296	snap_masked	match_part	242664	242869	21.953	+	.	ID=scaffold172|size315296:hsp:106437:4.5.0.2;Parent=scaffold172|size315296:hit:53898:4.5.0.2;Target=snap_masked-scaffold172|size315296-abinit-gene-2.50-mRNA-1 1 206 +;Gap=M206
scaffold172|size315296	snap_masked	match_part	243079	243091	3.912	+	.	ID=scaffold172|size315296:hsp:106438:4.5.0.2;Parent=scaffold172|size315296:hit:53898:4.5.0.2;Target=snap_masked-scaffold172|size315296-abinit-gene-2.50-mRNA-1 207 219 +;Gap=M13
scaffold172|size315296	snap_masked	match	253336	253992	35.609	+	.	ID=scaffold172|size315296:hit:53899:4.5.0.2;Name=snap_masked-scaffold172|size315296-abinit-gene-2.51-mRNA-1
scaffold172|size315296	snap_masked	match_part	253336	253992	35.609	+	.	ID=scaffold172|size315296:hsp:106439:4.5.0.2;Parent=scaffold172|size315296:hit:53899:4.5.0.2;Target=snap_masked-scaffold172|size315296-abinit-gene-2.51-mRNA-1 1 657 +;Gap=M657
scaffold172|size315296	snap_masked	match	275145	276014	21.921	+	.	ID=scaffold172|size315296:hit:53900:4.5.0.2;Name=snap_masked-scaffold172|size315296-abinit-gene-2.52-mRNA-1
scaffold172|size315296	snap_masked	match_part	275145	276014	21.921	+	.	ID=scaffold172|size315296:hsp:106440:4.5.0.2;Parent=scaffold172|size315296:hit:53900:4.5.0.2;Target=snap_masked-scaffold172|size315296-abinit-gene-2.52-mRNA-1 1 870 +;Gap=M870
scaffold172|size315296	snap_masked	match	307999	310428	125.217	+	.	ID=scaffold172|size315296:hit:53901:4.5.0.2;Name=snap_masked-scaffold172|size315296-abinit-gene-2.53-mRNA-1
scaffold172|size315296	snap_masked	match_part	307999	308330	0.923	+	.	ID=scaffold172|size315296:hsp:106441:4.5.0.2;Parent=scaffold172|size315296:hit:53901:4.5.0.2;Target=snap_masked-scaffold172|size315296-abinit-gene-2.53-mRNA-1 1 332 +;Gap=M332
scaffold172|size315296	snap_masked	match_part	308359	309226	67.043	+	.	ID=scaffold172|size315296:hsp:106442:4.5.0.2;Parent=scaffold172|size315296:hit:53901:4.5.0.2;Target=snap_masked-scaffold172|size315296-abinit-gene-2.53-mRNA-1 333 1200 +;Gap=M868
scaffold172|size315296	snap_masked	match_part	309323	309649	15.346	+	.	ID=scaffold172|size315296:hsp:106443:4.5.0.2;Parent=scaffold172|size315296:hit:53901:4.5.0.2;Target=snap_masked-scaffold172|size315296-abinit-gene-2.53-mRNA-1 1201 1527 +;Gap=M327
scaffold172|size315296	snap_masked	match_part	309775	310428	41.905	+	.	ID=scaffold172|size315296:hsp:106444:4.5.0.2;Parent=scaffold172|size315296:hit:53901:4.5.0.2;Target=snap_masked-scaffold172|size315296-abinit-gene-2.53-mRNA-1 1528 2181 +;Gap=M654
scaffold172|size315296	snap_masked	match	202208	202387	23.821	-	.	ID=scaffold172|size315296:hit:53902:4.5.0.2;Name=snap_masked-scaffold172|size315296-abinit-gene-2.54-mRNA-1
scaffold172|size315296	snap_masked	match_part	202208	202387	23.821	-	.	ID=scaffold172|size315296:hsp:106445:4.5.0.2;Parent=scaffold172|size315296:hit:53902:4.5.0.2;Target=snap_masked-scaffold172|size315296-abinit-gene-2.54-mRNA-1 1 180 +;Gap=M180
scaffold172|size315296	snap_masked	match	207407	208471	65.967	-	.	ID=scaffold172|size315296:hit:53903:4.5.0.2;Name=snap_masked-scaffold172|size315296-abinit-gene-2.55-mRNA-1
scaffold172|size315296	snap_masked	match_part	208299	208471	17.185	-	.	ID=scaffold172|size315296:hsp:106446:4.5.0.2;Parent=scaffold172|size315296:hit:53903:4.5.0.2;Target=snap_masked-scaffold172|size315296-abinit-gene-2.55-mRNA-1 662 834 +;Gap=M173
scaffold172|size315296	snap_masked	match_part	207407	208067	48.782	-	.	ID=scaffold172|size315296:hsp:106447:4.5.0.2;Parent=scaffold172|size315296:hit:53903:4.5.0.2;Target=snap_masked-scaffold172|size315296-abinit-gene-2.55-mRNA-1 1 661 +;Gap=M661
scaffold172|size315296	snap_masked	match	212070	214329	137.322	-	.	ID=scaffold172|size315296:hit:53904:4.5.0.2;Name=snap_masked-scaffold172|size315296-abinit-gene-2.56-mRNA-1
scaffold172|size315296	snap_masked	match_part	212796	214329	99.826	-	.	ID=scaffold172|size315296:hsp:106448:4.5.0.2;Parent=scaffold172|size315296:hit:53904:4.5.0.2;Target=snap_masked-scaffold172|size315296-abinit-gene-2.56-mRNA-1 612 2145 +;Gap=M1534
scaffold172|size315296	snap_masked	match_part	212687	212721	5.136	-	.	ID=scaffold172|size315296:hsp:106449:4.5.0.2;Parent=scaffold172|size315296:hit:53904:4.5.0.2;Target=snap_masked-scaffold172|size315296-abinit-gene-2.56-mRNA-1 577 611 +;Gap=M35
scaffold172|size315296	snap_masked	match_part	212070	212645	32.360	-	.	ID=scaffold172|size315296:hsp:106450:4.5.0.2;Parent=scaffold172|size315296:hit:53904:4.5.0.2;Target=snap_masked-scaffold172|size315296-abinit-gene-2.56-mRNA-1 1 576 +;Gap=M576
scaffold172|size315296	snap_masked	match	215943	216662	67.442	-	.	ID=scaffold172|size315296:hit:53905:4.5.0.2;Name=snap_masked-scaffold172|size315296-abinit-gene-2.57-mRNA-1
scaffold172|size315296	snap_masked	match_part	215943	216662	67.442	-	.	ID=scaffold172|size315296:hsp:106451:4.5.0.2;Parent=scaffold172|size315296:hit:53905:4.5.0.2;Target=snap_masked-scaffold172|size315296-abinit-gene-2.57-mRNA-1 1 720 +;Gap=M720
scaffold172|size315296	snap_masked	match	229963	230394	35.261	-	.	ID=scaffold172|size315296:hit:53906:4.5.0.2;Name=snap_masked-scaffold172|size315296-abinit-gene-2.58-mRNA-1
scaffold172|size315296	snap_masked	match_part	229963	230394	35.261	-	.	ID=scaffold172|size315296:hsp:106452:4.5.0.2;Parent=scaffold172|size315296:hit:53906:4.5.0.2;Target=snap_masked-scaffold172|size315296-abinit-gene-2.58-mRNA-1 1 432 +;Gap=M432
scaffold172|size315296	snap_masked	match	230470	230667	9.478	-	.	ID=scaffold172|size315296:hit:53907:4.5.0.2;Name=snap_masked-scaffold172|size315296-abinit-gene-2.59-mRNA-1
scaffold172|size315296	snap_masked	match_part	230470	230667	9.478	-	.	ID=scaffold172|size315296:hsp:106453:4.5.0.2;Parent=scaffold172|size315296:hit:53907:4.5.0.2;Target=snap_masked-scaffold172|size315296-abinit-gene-2.59-mRNA-1 1 198 +;Gap=M198
scaffold172|size315296	snap_masked	match	233524	234663	52.401	-	.	ID=scaffold172|size315296:hit:53908:4.5.0.2;Name=snap_masked-scaffold172|size315296-abinit-gene-2.60-mRNA-1
scaffold172|size315296	snap_masked	match_part	233524	234663	52.401	-	.	ID=scaffold172|size315296:hsp:106454:4.5.0.2;Parent=scaffold172|size315296:hit:53908:4.5.0.2;Target=snap_masked-scaffold172|size315296-abinit-gene-2.60-mRNA-1 1 1140 +;Gap=M1140
scaffold172|size315296	snap_masked	match	240712	242304	114.229	-	.	ID=scaffold172|size315296:hit:53909:4.5.0.2;Name=snap_masked-scaffold172|size315296-abinit-gene-2.61-mRNA-1
scaffold172|size315296	snap_masked	match_part	242023	242304	26.159	-	.	ID=scaffold172|size315296:hsp:106455:4.5.0.2;Parent=scaffold172|size315296:hit:53909:4.5.0.2;Target=snap_masked-scaffold172|size315296-abinit-gene-2.61-mRNA-1 877 1158 +;Gap=M282
scaffold172|size315296	snap_masked	match_part	241167	241738	62.333	-	.	ID=scaffold172|size315296:hsp:106456:4.5.0.2;Parent=scaffold172|size315296:hit:53909:4.5.0.2;Target=snap_masked-scaffold172|size315296-abinit-gene-2.61-mRNA-1 305 876 +;Gap=M572
scaffold172|size315296	snap_masked	match_part	240712	241015	25.737	-	.	ID=scaffold172|size315296:hsp:106457:4.5.0.2;Parent=scaffold172|size315296:hit:53909:4.5.0.2;Target=snap_masked-scaffold172|size315296-abinit-gene-2.61-mRNA-1 1 304 +;Gap=M304
scaffold172|size315296	snap_masked	match	269640	271067	24.14	-	.	ID=scaffold172|size315296:hit:53910:4.5.0.2;Name=snap_masked-scaffold172|size315296-abinit-gene-2.62-mRNA-1
scaffold172|size315296	snap_masked	match_part	269640	271067	24.140	-	.	ID=scaffold172|size315296:hsp:106458:4.5.0.2;Parent=scaffold172|size315296:hit:53910:4.5.0.2;Target=snap_masked-scaffold172|size315296-abinit-gene-2.62-mRNA-1 1 1428 +;Gap=M1428
scaffold172|size315296	snap_masked	match	310774	313741	206.164	-	.	ID=scaffold172|size315296:hit:53911:4.5.0.2;Name=snap_masked-scaffold172|size315296-abinit-gene-2.63-mRNA-1
scaffold172|size315296	snap_masked	match_part	311852	313741	149.802	-	.	ID=scaffold172|size315296:hsp:106459:4.5.0.2;Parent=scaffold172|size315296:hit:53911:4.5.0.2;Target=snap_masked-scaffold172|size315296-abinit-gene-2.63-mRNA-1 994 2883 +;Gap=M1890
scaffold172|size315296	snap_masked	match_part	310774	311766	56.362	-	.	ID=scaffold172|size315296:hsp:106460:4.5.0.2;Parent=scaffold172|size315296:hit:53911:4.5.0.2;Target=snap_masked-scaffold172|size315296-abinit-gene-2.63-mRNA-1 1 993 +;Gap=M993
scaffold172|size315296	model_gff:maker	match	209411	214448	24778	+	.	ID=scaffold172|size315296:hit:53912:4.5.0.2;Name=maker-scaffold172|size315296-exonerate_est2genome-gene-2.1-mRNA-1;score=24778
scaffold172|size315296	model_gff:maker	match_part	209411	209910	.	+	.	ID=scaffold172|size315296:hsp:106461:4.5.0.2;Parent=scaffold172|size315296:hit:53912:4.5.0.2;Target=maker-scaffold172|size315296-exonerate_est2genome-gene-2.1-mRNA-1 1 500 +;Gap=M500
scaffold172|size315296	model_gff:maker	match_part	209989	214448	.	+	.	ID=scaffold172|size315296:hsp:106462:4.5.0.2;Parent=scaffold172|size315296:hit:53912:4.5.0.2;Target=maker-scaffold172|size315296-exonerate_est2genome-gene-2.1-mRNA-1 501 4960 +;Gap=M4460
scaffold172|size315296	model_gff:maker	match	226746	229618	13848	+	.	ID=scaffold172|size315296:hit:53913:4.5.0.2;Name=maker-scaffold172|size315296-exonerate_est2genome-gene-2.2-mRNA-1;score=13848
scaffold172|size315296	model_gff:maker	match_part	226746	228734	.	+	.	ID=scaffold172|size315296:hsp:106463:4.5.0.2;Parent=scaffold172|size315296:hit:53913:4.5.0.2;Target=maker-scaffold172|size315296-exonerate_est2genome-gene-2.2-mRNA-1 1 1989 +;Gap=M1989
scaffold172|size315296	model_gff:maker	match_part	228834	229618	.	+	.	ID=scaffold172|size315296:hsp:106464:4.5.0.2;Parent=scaffold172|size315296:hit:53913:4.5.0.2;Target=maker-scaffold172|size315296-exonerate_est2genome-gene-2.2-mRNA-1 1990 2774 +;Gap=M785
scaffold172|size315296	model_gff:maker	match	234890	237989	13783	+	.	ID=scaffold172|size315296:hit:53914:4.5.0.2;Name=maker-scaffold172|size315296-exonerate_est2genome-gene-2.3-mRNA-1;score=13783
scaffold172|size315296	model_gff:maker	match_part	234890	235221	.	+	.	ID=scaffold172|size315296:hsp:106465:4.5.0.2;Parent=scaffold172|size315296:hit:53914:4.5.0.2;Target=maker-scaffold172|size315296-exonerate_est2genome-gene-2.3-mRNA-1 2437 2768 +;Gap=M332
scaffold172|size315296	model_gff:maker	match_part	235476	235953	.	+	.	ID=scaffold172|size315296:hsp:106466:4.5.0.2;Parent=scaffold172|size315296:hit:53914:4.5.0.2;Target=maker-scaffold172|size315296-exonerate_est2genome-gene-2.3-mRNA-1 1959 2436 +;Gap=M478
scaffold172|size315296	model_gff:maker	match_part	236032	237989	.	+	.	ID=scaffold172|size315296:hsp:106467:4.5.0.2;Parent=scaffold172|size315296:hit:53914:4.5.0.2;Target=maker-scaffold172|size315296-exonerate_est2genome-gene-2.3-mRNA-1 1 1958 +;Gap=M1958
scaffold172|size315296	model_gff:maker	match	234974	237989	2938	+	.	ID=scaffold172|size315296:hit:53915:4.5.0.2;Name=maker-scaffold172|size315296-exonerate_est2genome-gene-2.3-mRNA-2;score=2938
scaffold172|size315296	model_gff:maker	match_part	234974	235953	.	+	.	ID=scaffold172|size315296:hsp:106468:4.5.0.2;Parent=scaffold172|size315296:hit:53915:4.5.0.2;Target=maker-scaffold172|size315296-exonerate_est2genome-gene-2.3-mRNA-2 1959 2938 +;Gap=M980
scaffold172|size315296	model_gff:maker	match_part	236032	237989	.	+	.	ID=scaffold172|size315296:hsp:106469:4.5.0.2;Parent=scaffold172|size315296:hit:53915:4.5.0.2;Target=maker-scaffold172|size315296-exonerate_est2genome-gene-2.3-mRNA-2 1 1958 +;Gap=M1958
scaffold172|size315296	model_gff:maker	match	307924	310714	12673	+	.	ID=scaffold172|size315296:hit:53916:4.5.0.2;Name=maker-scaffold172|size315296-exonerate_est2genome-gene-2.4-mRNA-1;score=12673
scaffold172|size315296	model_gff:maker	match_part	307924	309226	.	+	.	ID=scaffold172|size315296:hsp:106470:4.5.0.2;Parent=scaffold172|size315296:hit:53916:4.5.0.2;Target=maker-scaffold172|size315296-exonerate_est2genome-gene-2.4-mRNA-1 1 1303 +;Gap=M1303
scaffold172|size315296	model_gff:maker	match_part	309323	309654	.	+	.	ID=scaffold172|size315296:hsp:106471:4.5.0.2;Parent=scaffold172|size315296:hit:53916:4.5.0.2;Target=maker-scaffold172|size315296-exonerate_est2genome-gene-2.4-mRNA-1 1304 1635 +;Gap=M332
scaffold172|size315296	model_gff:maker	match_part	309775	310714	.	+	.	ID=scaffold172|size315296:hsp:106472:4.5.0.2;Parent=scaffold172|size315296:hit:53916:4.5.0.2;Target=maker-scaffold172|size315296-exonerate_est2genome-gene-2.4-mRNA-1 1636 2575 +;Gap=M940
scaffold172|size315296	model_gff:maker	match	307924	310714	13298	+	.	ID=scaffold172|size315296:hit:53917:4.5.0.2;Name=maker-scaffold172|size315296-exonerate_est2genome-gene-2.4-mRNA-2;score=13298
scaffold172|size315296	model_gff:maker	match_part	307924	309226	.	+	.	ID=scaffold172|size315296:hsp:106473:4.5.0.2;Parent=scaffold172|size315296:hit:53917:4.5.0.2;Target=maker-scaffold172|size315296-exonerate_est2genome-gene-2.4-mRNA-2 1 1303 +;Gap=M1303
scaffold172|size315296	model_gff:maker	match_part	309323	310714	.	+	.	ID=scaffold172|size315296:hsp:106474:4.5.0.2;Parent=scaffold172|size315296:hit:53917:4.5.0.2;Target=maker-scaffold172|size315296-exonerate_est2genome-gene-2.4-mRNA-2 1304 2695 +;Gap=M1392
scaffold172|size315296	model_gff:maker	match	207187	208783	7294	-	.	ID=scaffold172|size315296:hit:53918:4.5.0.2;Name=maker-scaffold172|size315296-exonerate_est2genome-gene-2.6-mRNA-1;score=7294
scaffold172|size315296	model_gff:maker	match_part	208299	208783	.	-	.	ID=scaffold172|size315296:hsp:106475:4.5.0.2;Parent=scaffold172|size315296:hit:53918:4.5.0.2;Target=maker-scaffold172|size315296-exonerate_est2genome-gene-2.6-mRNA-1 977 1461 +;Gap=M485
scaffold172|size315296	model_gff:maker	match_part	207187	208162	.	-	.	ID=scaffold172|size315296:hsp:106476:4.5.0.2;Parent=scaffold172|size315296:hit:53918:4.5.0.2;Target=maker-scaffold172|size315296-exonerate_est2genome-gene-2.6-mRNA-1 1 976 +;Gap=M976
scaffold172|size315296	model_gff:maker	match	215775	217385	7256	-	.	ID=scaffold172|size315296:hit:53919:4.5.0.2;Name=maker-scaffold172|size315296-exonerate_est2genome-gene-2.7-mRNA-1;score=7256
scaffold172|size315296	model_gff:maker	match_part	216960	217385	.	-	.	ID=scaffold172|size315296:hsp:106477:4.5.0.2;Parent=scaffold172|size315296:hit:53919:4.5.0.2;Target=maker-scaffold172|size315296-exonerate_est2genome-gene-2.7-mRNA-1 1029 1454 +;Gap=M426
scaffold172|size315296	model_gff:maker	match_part	215775	216802	.	-	.	ID=scaffold172|size315296:hsp:106478:4.5.0.2;Parent=scaffold172|size315296:hit:53919:4.5.0.2;Target=maker-scaffold172|size315296-exonerate_est2genome-gene-2.7-mRNA-1 1 1028 +;Gap=M1028
scaffold172|size315296	model_gff:maker	match	233330	234831	7510	-	.	ID=scaffold172|size315296:hit:53920:4.5.0.2;Name=maker-scaffold172|size315296-exonerate_est2genome-gene-2.8-mRNA-1;score=7510
scaffold172|size315296	model_gff:maker	match_part	233330	234831	.	-	.	ID=scaffold172|size315296:hsp:106479:4.5.0.2;Parent=scaffold172|size315296:hit:53920:4.5.0.2;Target=maker-scaffold172|size315296-exonerate_est2genome-gene-2.8-mRNA-1 1 1502 +;Gap=M1502
scaffold172|size315296	model_gff:maker	match	240632	242430	7532	-	.	ID=scaffold172|size315296:hit:53921:4.5.0.2;Name=maker-scaffold172|size315296-exonerate_est2genome-gene-2.9-mRNA-1;score=7532
scaffold172|size315296	model_gff:maker	match_part	242023	242430	.	-	.	ID=scaffold172|size315296:hsp:106480:4.5.0.2;Parent=scaffold172|size315296:hit:53921:4.5.0.2;Target=maker-scaffold172|size315296-exonerate_est2genome-gene-2.9-mRNA-1 1108 1515 +;Gap=M408
scaffold172|size315296	model_gff:maker	match_part	240632	241738	.	-	.	ID=scaffold172|size315296:hsp:106481:4.5.0.2;Parent=scaffold172|size315296:hit:53921:4.5.0.2;Target=maker-scaffold172|size315296-exonerate_est2genome-gene-2.9-mRNA-1 1 1107 +;Gap=M1107
scaffold172|size315296	model_gff:maker	match	310656	314268	17093	-	.	ID=scaffold172|size315296:hit:53922:4.5.0.2;Name=maker-scaffold172|size315296-exonerate_est2genome-gene-2.10-mRNA-1;score=17093
scaffold172|size315296	model_gff:maker	match_part	311852	314268	.	-	.	ID=scaffold172|size315296:hsp:106482:4.5.0.2;Parent=scaffold172|size315296:hit:53922:4.5.0.2;Target=maker-scaffold172|size315296-exonerate_est2genome-gene-2.10-mRNA-1 1112 3528 +;Gap=M2417
scaffold172|size315296	model_gff:maker	match_part	310656	311766	.	-	.	ID=scaffold172|size315296:hsp:106483:4.5.0.2;Parent=scaffold172|size315296:hit:53922:4.5.0.2;Target=maker-scaffold172|size315296-exonerate_est2genome-gene-2.10-mRNA-1 1 1111 +;Gap=M1111
scaffold172|size315296	model_gff:maker	match	269640	270776	1137	-	.	ID=scaffold172|size315296:hit:53923:4.5.0.2;Name=maker-scaffold172|size315296-exonerate_protein2genome-gene-2.19-mRNA-1;score=1137
scaffold172|size315296	model_gff:maker	match_part	269640	270776	.	-	.	ID=scaffold172|size315296:hsp:106484:4.5.0.2;Parent=scaffold172|size315296:hit:53923:4.5.0.2;Target=maker-scaffold172|size315296-exonerate_protein2genome-gene-2.19-mRNA-1 1 1137 +;Gap=M1137
scaffold172|size315296	model_gff:maker	match	229963	230394	432	-	.	ID=scaffold172|size315296:hit:53924:4.5.0.2;Name=maker-scaffold172|size315296-exonerate_protein2genome-gene-2.16-mRNA-1;score=432
scaffold172|size315296	model_gff:maker	match_part	229963	230394	.	-	.	ID=scaffold172|size315296:hsp:106485:4.5.0.2;Parent=scaffold172|size315296:hit:53924:4.5.0.2;Target=maker-scaffold172|size315296-exonerate_protein2genome-gene-2.16-mRNA-1 1 432 +;Gap=M432
scaffold172|size315296	model_gff:maker	match	196994	198198	4720	+	.	ID=scaffold172|size315296:hit:53925:4.5.0.2;Name=maker-scaffold172|size315296-exonerate_est2genome-gene-2.0-mRNA-1;score=4720
scaffold172|size315296	model_gff:maker	match_part	196994	197020	.	+	.	ID=scaffold172|size315296:hsp:106486:4.5.0.2;Parent=scaffold172|size315296:hit:53925:4.5.0.2;Target=maker-scaffold172|size315296-exonerate_est2genome-gene-2.0-mRNA-1 1 27 +;Gap=M27
scaffold172|size315296	model_gff:maker	match_part	197203	197587	.	+	.	ID=scaffold172|size315296:hsp:106487:4.5.0.2;Parent=scaffold172|size315296:hit:53925:4.5.0.2;Target=maker-scaffold172|size315296-exonerate_est2genome-gene-2.0-mRNA-1 28 412 +;Gap=M385
scaffold172|size315296	model_gff:maker	match_part	197661	198198	.	+	.	ID=scaffold172|size315296:hsp:106488:4.5.0.2;Parent=scaffold172|size315296:hit:53925:4.5.0.2;Target=maker-scaffold172|size315296-exonerate_est2genome-gene-2.0-mRNA-1 413 950 +;Gap=M538
scaffold172|size315296	model_gff:maker	match	190877	196676	23657	-	.	ID=scaffold172|size315296:hit:53926:4.5.0.2;Name=maker-scaffold172|size315296-exonerate_est2genome-gene-2.5-mRNA-1;score=23657
scaffold172|size315296	model_gff:maker	match_part	195866	196676	.	-	.	ID=scaffold172|size315296:hsp:106489:4.5.0.2;Parent=scaffold172|size315296:hit:53926:4.5.0.2;Target=maker-scaffold172|size315296-exonerate_est2genome-gene-2.5-mRNA-1 3967 4777 +;Gap=M811
scaffold172|size315296	model_gff:maker	match_part	195506	195776	.	-	.	ID=scaffold172|size315296:hsp:106490:4.5.0.2;Parent=scaffold172|size315296:hit:53926:4.5.0.2;Target=maker-scaffold172|size315296-exonerate_est2genome-gene-2.5-mRNA-1 3696 3966 +;Gap=M271
scaffold172|size315296	model_gff:maker	match_part	194978	195428	.	-	.	ID=scaffold172|size315296:hsp:106491:4.5.0.2;Parent=scaffold172|size315296:hit:53926:4.5.0.2;Target=maker-scaffold172|size315296-exonerate_est2genome-gene-2.5-mRNA-1 3245 3695 +;Gap=M451
scaffold172|size315296	model_gff:maker	match_part	194790	194902	.	-	.	ID=scaffold172|size315296:hsp:106492:4.5.0.2;Parent=scaffold172|size315296:hit:53926:4.5.0.2;Target=maker-scaffold172|size315296-exonerate_est2genome-gene-2.5-mRNA-1 3132 3244 +;Gap=M113
scaffold172|size315296	model_gff:maker	match_part	194511	194709	.	-	.	ID=scaffold172|size315296:hsp:106493:4.5.0.2;Parent=scaffold172|size315296:hit:53926:4.5.0.2;Target=maker-scaffold172|size315296-exonerate_est2genome-gene-2.5-mRNA-1 2933 3131 +;Gap=M199
scaffold172|size315296	model_gff:maker	match_part	194397	194435	.	-	.	ID=scaffold172|size315296:hsp:106494:4.5.0.2;Parent=scaffold172|size315296:hit:53926:4.5.0.2;Target=maker-scaffold172|size315296-exonerate_est2genome-gene-2.5-mRNA-1 2894 2932 +;Gap=M39
scaffold172|size315296	model_gff:maker	match_part	194270	194332	.	-	.	ID=scaffold172|size315296:hsp:106495:4.5.0.2;Parent=scaffold172|size315296:hit:53926:4.5.0.2;Target=maker-scaffold172|size315296-exonerate_est2genome-gene-2.5-mRNA-1 2831 2893 +;Gap=M63
scaffold172|size315296	model_gff:maker	match_part	194047	194179	.	-	.	ID=scaffold172|size315296:hsp:106496:4.5.0.2;Parent=scaffold172|size315296:hit:53926:4.5.0.2;Target=maker-scaffold172|size315296-exonerate_est2genome-gene-2.5-mRNA-1 2698 2830 +;Gap=M133
scaffold172|size315296	model_gff:maker	match_part	193885	193977	.	-	.	ID=scaffold172|size315296:hsp:106497:4.5.0.2;Parent=scaffold172|size315296:hit:53926:4.5.0.2;Target=maker-scaffold172|size315296-exonerate_est2genome-gene-2.5-mRNA-1 2605 2697 +;Gap=M93
scaffold172|size315296	model_gff:maker	match_part	193506	193788	.	-	.	ID=scaffold172|size315296:hsp:106498:4.5.0.2;Parent=scaffold172|size315296:hit:53926:4.5.0.2;Target=maker-scaffold172|size315296-exonerate_est2genome-gene-2.5-mRNA-1 2322 2604 +;Gap=M283
scaffold172|size315296	model_gff:maker	match_part	193263	193433	.	-	.	ID=scaffold172|size315296:hsp:106499:4.5.0.2;Parent=scaffold172|size315296:hit:53926:4.5.0.2;Target=maker-scaffold172|size315296-exonerate_est2genome-gene-2.5-mRNA-1 2151 2321 +;Gap=M171
scaffold172|size315296	model_gff:maker	match_part	193110	193186	.	-	.	ID=scaffold172|size315296:hsp:106500:4.5.0.2;Parent=scaffold172|size315296:hit:53926:4.5.0.2;Target=maker-scaffold172|size315296-exonerate_est2genome-gene-2.5-mRNA-1 2074 2150 +;Gap=M77
scaffold172|size315296	model_gff:maker	match_part	193003	193029	.	-	.	ID=scaffold172|size315296:hsp:106501:4.5.0.2;Parent=scaffold172|size315296:hit:53926:4.5.0.2;Target=maker-scaffold172|size315296-exonerate_est2genome-gene-2.5-mRNA-1 2047 2073 +;Gap=M27
scaffold172|size315296	model_gff:maker	match_part	190877	192922	.	-	.	ID=scaffold172|size315296:hsp:106502:4.5.0.2;Parent=scaffold172|size315296:hit:53926:4.5.0.2;Target=maker-scaffold172|size315296-exonerate_est2genome-gene-2.5-mRNA-1 1 2046 +;Gap=M2046
scaffold172|size315296	model_gff:maker	match	192603	196674	16713	-	.	ID=scaffold172|size315296:hit:53927:4.5.0.2;Name=maker-scaffold172|size315296-exonerate_est2genome-gene-2.5-mRNA-2;score=16713
scaffold172|size315296	model_gff:maker	match_part	195506	196674	.	-	.	ID=scaffold172|size315296:hsp:106503:4.5.0.2;Parent=scaffold172|size315296:hit:53927:4.5.0.2;Target=maker-scaffold172|size315296-exonerate_est2genome-gene-2.5-mRNA-2 832 2000 +;Gap=M1169
scaffold172|size315296	model_gff:maker	match_part	194978	195428	.	-	.	ID=scaffold172|size315296:hsp:106504:4.5.0.2;Parent=scaffold172|size315296:hit:53927:4.5.0.2;Target=maker-scaffold172|size315296-exonerate_est2genome-gene-2.5-mRNA-2 2924 3374 +;Gap=M451
scaffold172|size315296	model_gff:maker	match_part	194790	194902	.	-	.	ID=scaffold172|size315296:hsp:106505:4.5.0.2;Parent=scaffold172|size315296:hit:53927:4.5.0.2;Target=maker-scaffold172|size315296-exonerate_est2genome-gene-2.5-mRNA-2 2811 2923 +;Gap=M113
scaffold172|size315296	model_gff:maker	match_part	194511	194709	.	-	.	ID=scaffold172|size315296:hsp:106506:4.5.0.2;Parent=scaffold172|size315296:hit:53927:4.5.0.2;Target=maker-scaffold172|size315296-exonerate_est2genome-gene-2.5-mRNA-2 2612 2810 +;Gap=M199
scaffold172|size315296	model_gff:maker	match_part	194397	194435	.	-	.	ID=scaffold172|size315296:hsp:106507:4.5.0.2;Parent=scaffold172|size315296:hit:53927:4.5.0.2;Target=maker-scaffold172|size315296-exonerate_est2genome-gene-2.5-mRNA-2 2573 2611 +;Gap=M39
scaffold172|size315296	model_gff:maker	match_part	194270	194332	.	-	.	ID=scaffold172|size315296:hsp:106508:4.5.0.2;Parent=scaffold172|size315296:hit:53927:4.5.0.2;Target=maker-scaffold172|size315296-exonerate_est2genome-gene-2.5-mRNA-2 2510 2572 +;Gap=M63
scaffold172|size315296	model_gff:maker	match_part	194047	194179	.	-	.	ID=scaffold172|size315296:hsp:106509:4.5.0.2;Parent=scaffold172|size315296:hit:53927:4.5.0.2;Target=maker-scaffold172|size315296-exonerate_est2genome-gene-2.5-mRNA-2 2377 2509 +;Gap=M133
scaffold172|size315296	model_gff:maker	match_part	193885	193977	.	-	.	ID=scaffold172|size315296:hsp:106510:4.5.0.2;Parent=scaffold172|size315296:hit:53927:4.5.0.2;Target=maker-scaffold172|size315296-exonerate_est2genome-gene-2.5-mRNA-2 2284 2376 +;Gap=M93
scaffold172|size315296	model_gff:maker	match_part	193506	193788	.	-	.	ID=scaffold172|size315296:hsp:106511:4.5.0.2;Parent=scaffold172|size315296:hit:53927:4.5.0.2;Target=maker-scaffold172|size315296-exonerate_est2genome-gene-2.5-mRNA-2 2001 2283 +;Gap=M283
scaffold172|size315296	model_gff:maker	match_part	192603	193433	.	-	.	ID=scaffold172|size315296:hsp:106512:4.5.0.2;Parent=scaffold172|size315296:hit:53927:4.5.0.2;Target=maker-scaffold172|size315296-exonerate_est2genome-gene-2.5-mRNA-2 1 831 +;Gap=M831
scaffold172|size315296	augustus_masked	match	191324	192613	0.81	+	.	ID=scaffold172|size315296:hit:53928:4.5.0.2;Name=augustus_masked-scaffold172|size315296-abinit-gene-2.0-mRNA-1
scaffold172|size315296	augustus_masked	match_part	191324	192613	0.81	+	.	ID=scaffold172|size315296:hsp:106513:4.5.0.2;Parent=scaffold172|size315296:hit:53928:4.5.0.2;Target=augustus_masked-scaffold172|size315296-abinit-gene-2.0-mRNA-1 1 1290 +;Gap=M1290
scaffold172|size315296	augustus_masked	match	197010	198032	0.86	+	.	ID=scaffold172|size315296:hit:53929:4.5.0.2;Name=augustus_masked-scaffold172|size315296-abinit-gene-2.1-mRNA-1
scaffold172|size315296	augustus_masked	match_part	197010	197020	0.86	+	.	ID=scaffold172|size315296:hsp:106514:4.5.0.2;Parent=scaffold172|size315296:hit:53929:4.5.0.2;Target=augustus_masked-scaffold172|size315296-abinit-gene-2.1-mRNA-1 1 11 +;Gap=M11
scaffold172|size315296	augustus_masked	match_part	197203	197587	0.86	+	.	ID=scaffold172|size315296:hsp:106515:4.5.0.2;Parent=scaffold172|size315296:hit:53929:4.5.0.2;Target=augustus_masked-scaffold172|size315296-abinit-gene-2.1-mRNA-1 12 396 +;Gap=M385
scaffold172|size315296	augustus_masked	match_part	197661	198032	0.86	+	.	ID=scaffold172|size315296:hsp:106516:4.5.0.2;Parent=scaffold172|size315296:hit:53929:4.5.0.2;Target=augustus_masked-scaffold172|size315296-abinit-gene-2.1-mRNA-1 397 768 +;Gap=M372
scaffold172|size315296	augustus_masked	match	192808	196491	0.57	-	.	ID=scaffold172|size315296:hit:53930:4.5.0.2;Name=augustus_masked-scaffold172|size315296-abinit-gene-2.2-mRNA-1
scaffold172|size315296	augustus_masked	match_part	195866	196491	0.57	-	.	ID=scaffold172|size315296:hsp:106517:4.5.0.2;Parent=scaffold172|size315296:hit:53930:4.5.0.2;Target=augustus_masked-scaffold172|size315296-abinit-gene-2.2-mRNA-1 2036 2661 +;Gap=M626
scaffold172|size315296	augustus_masked	match_part	195506	195776	0.57	-	.	ID=scaffold172|size315296:hsp:106518:4.5.0.2;Parent=scaffold172|size315296:hit:53930:4.5.0.2;Target=augustus_masked-scaffold172|size315296-abinit-gene-2.2-mRNA-1 1765 2035 +;Gap=M271
scaffold172|size315296	augustus_masked	match_part	194978	195428	0.57	-	.	ID=scaffold172|size315296:hsp:106519:4.5.0.2;Parent=scaffold172|size315296:hit:53930:4.5.0.2;Target=augustus_masked-scaffold172|size315296-abinit-gene-2.2-mRNA-1 1314 1764 +;Gap=M451
scaffold172|size315296	augustus_masked	match_part	194790	194902	0.57	-	.	ID=scaffold172|size315296:hsp:106520:4.5.0.2;Parent=scaffold172|size315296:hit:53930:4.5.0.2;Target=augustus_masked-scaffold172|size315296-abinit-gene-2.2-mRNA-1 1201 1313 +;Gap=M113
scaffold172|size315296	augustus_masked	match_part	194511	194709	0.57	-	.	ID=scaffold172|size315296:hsp:106521:4.5.0.2;Parent=scaffold172|size315296:hit:53930:4.5.0.2;Target=augustus_masked-scaffold172|size315296-abinit-gene-2.2-mRNA-1 1002 1200 +;Gap=M199
scaffold172|size315296	augustus_masked	match_part	194397	194435	0.57	-	.	ID=scaffold172|size315296:hsp:106522:4.5.0.2;Parent=scaffold172|size315296:hit:53930:4.5.0.2;Target=augustus_masked-scaffold172|size315296-abinit-gene-2.2-mRNA-1 963 1001 +;Gap=M39
scaffold172|size315296	augustus_masked	match_part	194270	194332	0.57	-	.	ID=scaffold172|size315296:hsp:106523:4.5.0.2;Parent=scaffold172|size315296:hit:53930:4.5.0.2;Target=augustus_masked-scaffold172|size315296-abinit-gene-2.2-mRNA-1 900 962 +;Gap=M63
scaffold172|size315296	augustus_masked	match_part	194047	194179	0.57	-	.	ID=scaffold172|size315296:hsp:106524:4.5.0.2;Parent=scaffold172|size315296:hit:53930:4.5.0.2;Target=augustus_masked-scaffold172|size315296-abinit-gene-2.2-mRNA-1 767 899 +;Gap=M133
scaffold172|size315296	augustus_masked	match_part	193885	193977	0.57	-	.	ID=scaffold172|size315296:hsp:106525:4.5.0.2;Parent=scaffold172|size315296:hit:53930:4.5.0.2;Target=augustus_masked-scaffold172|size315296-abinit-gene-2.2-mRNA-1 674 766 +;Gap=M93
scaffold172|size315296	augustus_masked	match_part	193506	193788	0.57	-	.	ID=scaffold172|size315296:hsp:106526:4.5.0.2;Parent=scaffold172|size315296:hit:53930:4.5.0.2;Target=augustus_masked-scaffold172|size315296-abinit-gene-2.2-mRNA-1 391 673 +;Gap=M283
scaffold172|size315296	augustus_masked	match_part	193263	193433	0.57	-	.	ID=scaffold172|size315296:hsp:106527:4.5.0.2;Parent=scaffold172|size315296:hit:53930:4.5.0.2;Target=augustus_masked-scaffold172|size315296-abinit-gene-2.2-mRNA-1 220 390 +;Gap=M171
scaffold172|size315296	augustus_masked	match_part	193110	193186	0.57	-	.	ID=scaffold172|size315296:hsp:106528:4.5.0.2;Parent=scaffold172|size315296:hit:53930:4.5.0.2;Target=augustus_masked-scaffold172|size315296-abinit-gene-2.2-mRNA-1 143 219 +;Gap=M77
scaffold172|size315296	augustus_masked	match_part	193003	193029	0.57	-	.	ID=scaffold172|size315296:hsp:106529:4.5.0.2;Parent=scaffold172|size315296:hit:53930:4.5.0.2;Target=augustus_masked-scaffold172|size315296-abinit-gene-2.2-mRNA-1 116 142 +;Gap=M27
scaffold172|size315296	augustus_masked	match_part	192808	192922	0.57	-	.	ID=scaffold172|size315296:hsp:106530:4.5.0.2;Parent=scaffold172|size315296:hit:53930:4.5.0.2;Target=augustus_masked-scaffold172|size315296-abinit-gene-2.2-mRNA-1 1 115 +;Gap=M115
scaffold172|size315296	augustus_masked	match	209658	212027	0.96	+	.	ID=scaffold172|size315296:hit:53931:4.5.0.2;Name=augustus_masked-scaffold172|size315296-abinit-gene-2.3-mRNA-1
scaffold172|size315296	augustus_masked	match_part	209658	209910	0.96	+	.	ID=scaffold172|size315296:hsp:106531:4.5.0.2;Parent=scaffold172|size315296:hit:53931:4.5.0.2;Target=augustus_masked-scaffold172|size315296-abinit-gene-2.3-mRNA-1 1 253 +;Gap=M253
scaffold172|size315296	augustus_masked	match_part	209989	212027	0.96	+	.	ID=scaffold172|size315296:hsp:106532:4.5.0.2;Parent=scaffold172|size315296:hit:53931:4.5.0.2;Target=augustus_masked-scaffold172|size315296-abinit-gene-2.3-mRNA-1 254 2292 +;Gap=M2039
scaffold172|size315296	augustus_masked	match	227080	229263	0.99	+	.	ID=scaffold172|size315296:hit:53932:4.5.0.2;Name=augustus_masked-scaffold172|size315296-abinit-gene-2.4-mRNA-1
scaffold172|size315296	augustus_masked	match_part	227080	228734	0.99	+	.	ID=scaffold172|size315296:hsp:106533:4.5.0.2;Parent=scaffold172|size315296:hit:53932:4.5.0.2;Target=augustus_masked-scaffold172|size315296-abinit-gene-2.4-mRNA-1 1 1655 +;Gap=M1655
scaffold172|size315296	augustus_masked	match_part	228834	229263	0.99	+	.	ID=scaffold172|size315296:hsp:106534:4.5.0.2;Parent=scaffold172|size315296:hit:53932:4.5.0.2;Target=augustus_masked-scaffold172|size315296-abinit-gene-2.4-mRNA-1 1656 2085 +;Gap=M430
scaffold172|size315296	augustus_masked	match	235620	237524	1	+	.	ID=scaffold172|size315296:hit:53933:4.5.0.2;Name=augustus_masked-scaffold172|size315296-abinit-gene-2.5-mRNA-1
scaffold172|size315296	augustus_masked	match_part	235620	235953	1	+	.	ID=scaffold172|size315296:hsp:106535:4.5.0.2;Parent=scaffold172|size315296:hit:53933:4.5.0.2;Target=augustus_masked-scaffold172|size315296-abinit-gene-2.5-mRNA-1 1 334 +;Gap=M334
scaffold172|size315296	augustus_masked	match_part	236032	237524	1	+	.	ID=scaffold172|size315296:hsp:106536:4.5.0.2;Parent=scaffold172|size315296:hit:53933:4.5.0.2;Target=augustus_masked-scaffold172|size315296-abinit-gene-2.5-mRNA-1 335 1827 +;Gap=M1493
scaffold172|size315296	augustus_masked	match	238219	239310	0.59	+	.	ID=scaffold172|size315296:hit:53934:4.5.0.2;Name=augustus_masked-scaffold172|size315296-abinit-gene-2.6-mRNA-1
scaffold172|size315296	augustus_masked	match_part	238219	238655	0.59	+	.	ID=scaffold172|size315296:hsp:106537:4.5.0.2;Parent=scaffold172|size315296:hit:53934:4.5.0.2;Target=augustus_masked-scaffold172|size315296-abinit-gene-2.6-mRNA-1 1 437 +;Gap=M437
scaffold172|size315296	augustus_masked	match_part	238735	238789	0.59	+	.	ID=scaffold172|size315296:hsp:106538:4.5.0.2;Parent=scaffold172|size315296:hit:53934:4.5.0.2;Target=augustus_masked-scaffold172|size315296-abinit-gene-2.6-mRNA-1 438 492 +;Gap=M55
scaffold172|size315296	augustus_masked	match_part	238870	239310	0.59	+	.	ID=scaffold172|size315296:hsp:106539:4.5.0.2;Parent=scaffold172|size315296:hit:53934:4.5.0.2;Target=augustus_masked-scaffold172|size315296-abinit-gene-2.6-mRNA-1 493 933 +;Gap=M441
scaffold172|size315296	augustus_masked	match	239701	240516	1	+	.	ID=scaffold172|size315296:hit:53935:4.5.0.2;Name=augustus_masked-scaffold172|size315296-abinit-gene-2.7-mRNA-1
scaffold172|size315296	augustus_masked	match_part	239701	240516	1	+	.	ID=scaffold172|size315296:hsp:106540:4.5.0.2;Parent=scaffold172|size315296:hit:53935:4.5.0.2;Target=augustus_masked-scaffold172|size315296-abinit-gene-2.7-mRNA-1 1 816 +;Gap=M816
scaffold172|size315296	augustus_masked	match	253336	253992	1	+	.	ID=scaffold172|size315296:hit:53936:4.5.0.2;Name=augustus_masked-scaffold172|size315296-abinit-gene-2.8-mRNA-1
scaffold172|size315296	augustus_masked	match_part	253336	253992	1	+	.	ID=scaffold172|size315296:hsp:106541:4.5.0.2;Parent=scaffold172|size315296:hit:53936:4.5.0.2;Target=augustus_masked-scaffold172|size315296-abinit-gene-2.8-mRNA-1 1 657 +;Gap=M657
scaffold172|size315296	augustus_masked	match	275145	276014	0.76	+	.	ID=scaffold172|size315296:hit:53937:4.5.0.2;Name=augustus_masked-scaffold172|size315296-abinit-gene-2.9-mRNA-1
scaffold172|size315296	augustus_masked	match_part	275145	276014	0.76	+	.	ID=scaffold172|size315296:hsp:106542:4.5.0.2;Parent=scaffold172|size315296:hit:53937:4.5.0.2;Target=augustus_masked-scaffold172|size315296-abinit-gene-2.9-mRNA-1 1 870 +;Gap=M870
scaffold172|size315296	augustus_masked	match	302789	310428	0.24	+	.	ID=scaffold172|size315296:hit:53938:4.5.0.2;Name=augustus_masked-scaffold172|size315296-abinit-gene-2.10-mRNA-1
scaffold172|size315296	augustus_masked	match_part	302789	302835	0.24	+	.	ID=scaffold172|size315296:hsp:106543:4.5.0.2;Parent=scaffold172|size315296:hit:53938:4.5.0.2;Target=augustus_masked-scaffold172|size315296-abinit-gene-2.10-mRNA-1 1 47 +;Gap=M47
scaffold172|size315296	augustus_masked	match_part	308359	309226	0.24	+	.	ID=scaffold172|size315296:hsp:106544:4.5.0.2;Parent=scaffold172|size315296:hit:53938:4.5.0.2;Target=augustus_masked-scaffold172|size315296-abinit-gene-2.10-mRNA-1 48 915 +;Gap=M868
scaffold172|size315296	augustus_masked	match_part	309323	309654	0.24	+	.	ID=scaffold172|size315296:hsp:106545:4.5.0.2;Parent=scaffold172|size315296:hit:53938:4.5.0.2;Target=augustus_masked-scaffold172|size315296-abinit-gene-2.10-mRNA-1 916 1247 +;Gap=M332
scaffold172|size315296	augustus_masked	match_part	309897	310428	0.24	+	.	ID=scaffold172|size315296:hsp:106546:4.5.0.2;Parent=scaffold172|size315296:hit:53938:4.5.0.2;Target=augustus_masked-scaffold172|size315296-abinit-gene-2.10-mRNA-1 1248 1779 +;Gap=M532
scaffold172|size315296	augustus_masked	match	207407	208471	0.82	-	.	ID=scaffold172|size315296:hit:53939:4.5.0.2;Name=augustus_masked-scaffold172|size315296-abinit-gene-2.11-mRNA-1
scaffold172|size315296	augustus_masked	match_part	208299	208471	0.82	-	.	ID=scaffold172|size315296:hsp:106547:4.5.0.2;Parent=scaffold172|size315296:hit:53939:4.5.0.2;Target=augustus_masked-scaffold172|size315296-abinit-gene-2.11-mRNA-1 662 834 +;Gap=M173
scaffold172|size315296	augustus_masked	match_part	207407	208067	0.82	-	.	ID=scaffold172|size315296:hsp:106548:4.5.0.2;Parent=scaffold172|size315296:hit:53939:4.5.0.2;Target=augustus_masked-scaffold172|size315296-abinit-gene-2.11-mRNA-1 1 661 +;Gap=M661
scaffold172|size315296	augustus_masked	match	212070	214329	1	-	.	ID=scaffold172|size315296:hit:53940:4.5.0.2;Name=augustus_masked-scaffold172|size315296-abinit-gene-2.12-mRNA-1
scaffold172|size315296	augustus_masked	match_part	212687	214329	1	-	.	ID=scaffold172|size315296:hsp:106549:4.5.0.2;Parent=scaffold172|size315296:hit:53940:4.5.0.2;Target=augustus_masked-scaffold172|size315296-abinit-gene-2.12-mRNA-1 533 2175 +;Gap=M1643
scaffold172|size315296	augustus_masked	match_part	212070	212601	1	-	.	ID=scaffold172|size315296:hsp:106550:4.5.0.2;Parent=scaffold172|size315296:hit:53940:4.5.0.2;Target=augustus_masked-scaffold172|size315296-abinit-gene-2.12-mRNA-1 1 532 +;Gap=M532
scaffold172|size315296	augustus_masked	match	215943	216791	0.44	-	.	ID=scaffold172|size315296:hit:53941:4.5.0.2;Name=augustus_masked-scaffold172|size315296-abinit-gene-2.13-mRNA-1
scaffold172|size315296	augustus_masked	match_part	215943	216791	0.44	-	.	ID=scaffold172|size315296:hsp:106551:4.5.0.2;Parent=scaffold172|size315296:hit:53941:4.5.0.2;Target=augustus_masked-scaffold172|size315296-abinit-gene-2.13-mRNA-1 1 849 +;Gap=M849
scaffold172|size315296	augustus_masked	match	229963	234663	0.86	-	.	ID=scaffold172|size315296:hit:53942:4.5.0.2;Name=augustus_masked-scaffold172|size315296-abinit-gene-2.14-mRNA-1
scaffold172|size315296	augustus_masked	match_part	233794	234663	0.86	-	.	ID=scaffold172|size315296:hsp:106552:4.5.0.2;Parent=scaffold172|size315296:hit:53942:4.5.0.2;Target=augustus_masked-scaffold172|size315296-abinit-gene-2.14-mRNA-1 490 1359 +;Gap=M870
scaffold172|size315296	augustus_masked	match_part	229963	230451	0.86	-	.	ID=scaffold172|size315296:hsp:106553:4.5.0.2;Parent=scaffold172|size315296:hit:53942:4.5.0.2;Target=augustus_masked-scaffold172|size315296-abinit-gene-2.14-mRNA-1 1 489 +;Gap=M489
scaffold172|size315296	augustus_masked	match	240712	242304	0.98	-	.	ID=scaffold172|size315296:hit:53943:4.5.0.2;Name=augustus_masked-scaffold172|size315296-abinit-gene-2.15-mRNA-1
scaffold172|size315296	augustus_masked	match_part	242023	242304	0.98	-	.	ID=scaffold172|size315296:hsp:106554:4.5.0.2;Parent=scaffold172|size315296:hit:53943:4.5.0.2;Target=augustus_masked-scaffold172|size315296-abinit-gene-2.15-mRNA-1 877 1158 +;Gap=M282
scaffold172|size315296	augustus_masked	match_part	241167	241738	0.98	-	.	ID=scaffold172|size315296:hsp:106555:4.5.0.2;Parent=scaffold172|size315296:hit:53943:4.5.0.2;Target=augustus_masked-scaffold172|size315296-abinit-gene-2.15-mRNA-1 305 876 +;Gap=M572
scaffold172|size315296	augustus_masked	match_part	240712	241015	0.98	-	.	ID=scaffold172|size315296:hsp:106556:4.5.0.2;Parent=scaffold172|size315296:hit:53943:4.5.0.2;Target=augustus_masked-scaffold172|size315296-abinit-gene-2.15-mRNA-1 1 304 +;Gap=M304
scaffold172|size315296	augustus_masked	match	269640	271067	0.87	-	.	ID=scaffold172|size315296:hit:53944:4.5.0.2;Name=augustus_masked-scaffold172|size315296-abinit-gene-2.16-mRNA-1
scaffold172|size315296	augustus_masked	match_part	269640	271067	0.87	-	.	ID=scaffold172|size315296:hsp:106557:4.5.0.2;Parent=scaffold172|size315296:hit:53944:4.5.0.2;Target=augustus_masked-scaffold172|size315296-abinit-gene-2.16-mRNA-1 1 1428 +;Gap=M1428
scaffold172|size315296	augustus_masked	match	310774	313327	0.63	-	.	ID=scaffold172|size315296:hit:53945:4.5.0.2;Name=augustus_masked-scaffold172|size315296-abinit-gene-2.17-mRNA-1
scaffold172|size315296	augustus_masked	match_part	311852	313327	0.63	-	.	ID=scaffold172|size315296:hsp:106558:4.5.0.2;Parent=scaffold172|size315296:hit:53945:4.5.0.2;Target=augustus_masked-scaffold172|size315296-abinit-gene-2.17-mRNA-1 994 2469 +;Gap=M1476
scaffold172|size315296	augustus_masked	match_part	310774	311766	0.63	-	.	ID=scaffold172|size315296:hsp:106559:4.5.0.2;Parent=scaffold172|size315296:hit:53945:4.5.0.2;Target=augustus_masked-scaffold172|size315296-abinit-gene-2.17-mRNA-1 1 993 +;Gap=M993
###
scaffold172|size315296	repeatmasker	match	95930	95970	28	+	.	ID=scaffold172|size315296:hit:53003:1.3.0.0;Name=species:%2528GATGGAACTA%2529n|genus:Simple_repeat;Target=species:%2528GATGGAACTA%2529n|genus:Simple_repeat 1 41 +
scaffold172|size315296	repeatmasker	match_part	95930	95970	28	+	.	ID=scaffold172|size315296:hsp:104347:1.3.0.0;Parent=scaffold172|size315296:hit:53003:1.3.0.0;Target=species:%252528GATGGAACTA%252529n|genus:Simple_repeat 1 41 +
scaffold172|size315296	repeatmasker	match	27576	27624	15	+	.	ID=scaffold172|size315296:hit:53004:1.3.0.0;Name=species:%2528TGT%2529n|genus:Simple_repeat;Target=species:%2528TGT%2529n|genus:Simple_repeat 1 47 +
scaffold172|size315296	repeatmasker	match_part	27576	27624	15	+	.	ID=scaffold172|size315296:hsp:104348:1.3.0.0;Parent=scaffold172|size315296:hit:53004:1.3.0.0;Target=species:%252528TGT%252529n|genus:Simple_repeat 1 47 +
scaffold172|size315296	repeatmasker	match	57921	57950	15	+	.	ID=scaffold172|size315296:hit:53005:1.3.0.0;Name=species:%2528TTGTA%2529n|genus:Simple_repeat;Target=species:%2528TTGTA%2529n|genus:Simple_repeat 1 30 +
scaffold172|size315296	repeatmasker	match_part	57921	57950	15	+	.	ID=scaffold172|size315296:hsp:104349:1.3.0.0;Parent=scaffold172|size315296:hit:53005:1.3.0.0;Target=species:%252528TTGTA%252529n|genus:Simple_repeat 1 30 +
scaffold172|size315296	repeatmasker	match	77477	77522	13	+	.	ID=scaffold172|size315296:hit:53006:1.3.0.0;Name=species:%2528TTC%2529n|genus:Simple_repeat;Target=species:%2528TTC%2529n|genus:Simple_repeat 1 46 +
scaffold172|size315296	repeatmasker	match_part	77477	77522	13	+	.	ID=scaffold172|size315296:hsp:104350:1.3.0.0;Parent=scaffold172|size315296:hit:53006:1.3.0.0;Target=species:%252528TTC%252529n|genus:Simple_repeat 1 46 +
scaffold172|size315296	repeatmasker	match	63940	64003	21	+	.	ID=scaffold172|size315296:hit:53007:1.3.0.0;Name=species:%2528TACAA%2529n|genus:Simple_repeat;Target=species:%2528TACAA%2529n|genus:Simple_repeat 1 62 +
scaffold172|size315296	repeatmasker	match_part	63940	64003	21	+	.	ID=scaffold172|size315296:hsp:104351:1.3.0.0;Parent=scaffold172|size315296:hit:53007:1.3.0.0;Target=species:%252528TACAA%252529n|genus:Simple_repeat 1 62 +
scaffold172|size315296	repeatmasker	match	95808	95896	74	+	.	ID=scaffold172|size315296:hit:53008:1.3.0.0;Name=species:%2528ATGGCACTAG%2529n|genus:Simple_repeat;Target=species:%2528ATGGCACTAG%2529n|genus:Simple_repeat 1 89 +
scaffold172|size315296	repeatmasker	match_part	95808	95896	74	+	.	ID=scaffold172|size315296:hsp:104352:1.3.0.0;Parent=scaffold172|size315296:hit:53008:1.3.0.0;Target=species:%252528ATGGCACTAG%252529n|genus:Simple_repeat 1 89 +
scaffold172|size315296	repeatmasker	match	11607	11637	14	+	.	ID=scaffold172|size315296:hit:53009:1.3.0.0;Name=species:%2528CAA%2529n|genus:Simple_repeat;Target=species:%2528CAA%2529n|genus:Simple_repeat 1 32 +
scaffold172|size315296	repeatmasker	match_part	11607	11637	14	+	.	ID=scaffold172|size315296:hsp:104353:1.3.0.0;Parent=scaffold172|size315296:hit:53009:1.3.0.0;Target=species:%252528CAA%252529n|genus:Simple_repeat 1 32 +
scaffold172|size315296	repeatmasker	match	97681	97718	30	+	.	ID=scaffold172|size315296:hit:53010:1.3.0.0;Name=species:%2528TTTTG%2529n|genus:Simple_repeat;Target=species:%2528TTTTG%2529n|genus:Simple_repeat 1 38 +
scaffold172|size315296	repeatmasker	match_part	97681	97718	30	+	.	ID=scaffold172|size315296:hsp:104354:1.3.0.0;Parent=scaffold172|size315296:hit:53010:1.3.0.0;Target=species:%252528TTTTG%252529n|genus:Simple_repeat 1 38 +
scaffold172|size315296	repeatmasker	match	79438	79483	19	+	.	ID=scaffold172|size315296:hit:53011:1.3.0.0;Name=species:%2528AT%2529n|genus:Simple_repeat;Target=species:%2528AT%2529n|genus:Simple_repeat 1 48 +
scaffold172|size315296	repeatmasker	match_part	79438	79483	19	+	.	ID=scaffold172|size315296:hsp:104355:1.3.0.0;Parent=scaffold172|size315296:hit:53011:1.3.0.0;Target=species:%252528AT%252529n|genus:Simple_repeat 1 48 +
scaffold172|size315296	repeatmasker	match	15889	15965	20	+	.	ID=scaffold172|size315296:hit:53012:1.3.0.0;Name=species:GA-rich|genus:Low_complexity;Target=species:GA-rich|genus:Low_complexity 1 76 +
scaffold172|size315296	repeatmasker	match_part	15889	15965	20	+	.	ID=scaffold172|size315296:hsp:104356:1.3.0.0;Parent=scaffold172|size315296:hit:53012:1.3.0.0;Target=species:GA-rich|genus:Low_complexity 1 76 +
scaffold172|size315296	repeatmasker	match	423	945	1164	+	.	ID=scaffold172|size315296:hit:53013:1.3.0.0;Name=species:rnd-1_family-363|genus:Unknown;Target=species:rnd-1_family-363|genus:Unknown 1 521 +
scaffold172|size315296	repeatmasker	match_part	423	945	1164	+	.	ID=scaffold172|size315296:hsp:104357:1.3.0.0;Parent=scaffold172|size315296:hit:53013:1.3.0.0;Target=species:rnd-1_family-363|genus:Unknown 1 521 +
scaffold172|size315296	repeatmasker	match	1021	1172	514	+	.	ID=scaffold172|size315296:hit:53014:1.3.0.0;Name=species:rnd-1_family-826|genus:Unknown;Target=species:rnd-1_family-826|genus:Unknown 145 291 +
scaffold172|size315296	repeatmasker	match_part	1021	1172	514	+	.	ID=scaffold172|size315296:hsp:104358:1.3.0.0;Parent=scaffold172|size315296:hit:53014:1.3.0.0;Target=species:rnd-1_family-826|genus:Unknown 145 291 +
scaffold172|size315296	repeatmasker	match	1723	2050	545	+	.	ID=scaffold172|size315296:hit:53015:1.3.0.0;Name=species:rnd-1_family-587|genus:Unknown;Target=species:rnd-1_family-587|genus:Unknown 4 280 +
scaffold172|size315296	repeatmasker	match_part	1723	2050	545	+	.	ID=scaffold172|size315296:hsp:104359:1.3.0.0;Parent=scaffold172|size315296:hit:53015:1.3.0.0;Target=species:rnd-1_family-587|genus:Unknown 4 280 +
scaffold172|size315296	repeatmasker	match	4808	4976	388	+	.	ID=scaffold172|size315296:hit:53016:1.3.0.0;Name=species:genome_3_21671|genus:Unspecified;Target=species:genome_3_21671|genus:Unspecified 1 164 +
scaffold172|size315296	repeatmasker	match_part	4808	4976	388	+	.	ID=scaffold172|size315296:hsp:104360:1.3.0.0;Parent=scaffold172|size315296:hit:53016:1.3.0.0;Target=species:genome_3_21671|genus:Unspecified 1 164 +
scaffold172|size315296	repeatmasker	match	5218	5831	1655	+	.	ID=scaffold172|size315296:hit:53017:1.3.0.0;Name=species:genome_10_2906|genus:Unspecified;Target=species:genome_10_2906|genus:Unspecified 2 436 +
scaffold172|size315296	repeatmasker	match_part	5218	5831	1655	+	.	ID=scaffold172|size315296:hsp:104361:1.3.0.0;Parent=scaffold172|size315296:hit:53017:1.3.0.0;Target=species:genome_10_2906|genus:Unspecified 2 436 +
scaffold172|size315296	repeatmasker	match	6622	6676	250	+	.	ID=scaffold172|size315296:hit:53018:1.3.0.0;Name=species:rnd-5_family-1816|genus:Unknown;Target=species:rnd-5_family-1816|genus:Unknown 320 369 +
scaffold172|size315296	repeatmasker	match_part	6622	6676	250	+	.	ID=scaffold172|size315296:hsp:104362:1.3.0.0;Parent=scaffold172|size315296:hit:53018:1.3.0.0;Target=species:rnd-5_family-1816|genus:Unknown 320 369 +
scaffold172|size315296	repeatmasker	match	6849	7163	532	+	.	ID=scaffold172|size315296:hit:53019:1.3.0.0;Name=species:rnd-5_family-1755|genus:Unknown;Target=species:rnd-5_family-1755|genus:Unknown 37 313 +
scaffold172|size315296	repeatmasker	match_part	6849	7163	532	+	.	ID=scaffold172|size315296:hsp:104363:1.3.0.0;Parent=scaffold172|size315296:hit:53019:1.3.0.0;Target=species:rnd-5_family-1755|genus:Unknown 37 313 +
scaffold172|size315296	repeatmasker	match	7401	7655	414	+	.	ID=scaffold172|size315296:hit:53020:1.3.0.0;Name=species:rnd-1_family-399|genus:Unknown;Target=species:rnd-1_family-399|genus:Unknown 57 313 +
scaffold172|size315296	repeatmasker	match_part	7401	7655	414	+	.	ID=scaffold172|size315296:hsp:104364:1.3.0.0;Parent=scaffold172|size315296:hit:53020:1.3.0.0;Target=species:rnd-1_family-399|genus:Unknown 57 313 +
scaffold172|size315296	repeatmasker	match	7804	7871	238	+	.	ID=scaffold172|size315296:hit:53021:1.3.0.0;Name=species:rnd-1_family-235|genus:LINE%252FTad1;Target=species:rnd-1_family-235|genus:LINE%252FTad1 443 505 +
scaffold172|size315296	repeatmasker	match_part	7804	7871	238	+	.	ID=scaffold172|size315296:hsp:104365:1.3.0.0;Parent=scaffold172|size315296:hit:53021:1.3.0.0;Target=species:rnd-1_family-235|genus:LINE%25252FTad1 443 505 +
scaffold172|size315296	repeatmasker	match	8058	8113	400	+	.	ID=scaffold172|size315296:hit:53022:1.3.0.0;Name=species:rnd-1_family-475|genus:Unknown;Target=species:rnd-1_family-475|genus:Unknown 176 231 +
scaffold172|size315296	repeatmasker	match_part	8058	8113	400	+	.	ID=scaffold172|size315296:hsp:104366:1.3.0.0;Parent=scaffold172|size315296:hit:53022:1.3.0.0;Target=species:rnd-1_family-475|genus:Unknown 176 231 +
scaffold172|size315296	repeatmasker	match	8254	8571	796	+	.	ID=scaffold172|size315296:hit:53023:1.3.0.0;Name=species:rnd-5_family-2623|genus:Unknown;Target=species:rnd-5_family-2623|genus:Unknown 1 317 +
scaffold172|size315296	repeatmasker	match_part	8254	8571	796	+	.	ID=scaffold172|size315296:hsp:104367:1.3.0.0;Parent=scaffold172|size315296:hit:53023:1.3.0.0;Target=species:rnd-5_family-2623|genus:Unknown 1 317 +
scaffold172|size315296	repeatmasker	match	9254	9772	3445	+	.	ID=scaffold172|size315296:hit:53024:1.3.0.0;Name=species:genome_12_13613|genus:Unspecified;Target=species:genome_12_13613|genus:Unspecified 1 522 +
scaffold172|size315296	repeatmasker	match_part	9254	9772	3445	+	.	ID=scaffold172|size315296:hsp:104368:1.3.0.0;Parent=scaffold172|size315296:hit:53024:1.3.0.0;Target=species:genome_12_13613|genus:Unspecified 1 522 +
scaffold172|size315296	repeatmasker	match	10132	10191	225	+	.	ID=scaffold172|size315296:hit:53025:1.3.0.0;Name=species:genome_7_15571|genus:Unspecified;Target=species:genome_7_15571|genus:Unspecified 583 642 +
scaffold172|size315296	repeatmasker	match_part	10132	10191	225	+	.	ID=scaffold172|size315296:hsp:104369:1.3.0.0;Parent=scaffold172|size315296:hit:53025:1.3.0.0;Target=species:genome_7_15571|genus:Unspecified 583 642 +
scaffold172|size315296	repeatmasker	match	10732	11155	1944	+	.	ID=scaffold172|size315296:hit:53026:1.3.0.0;Name=species:genome_9_1663|genus:Unspecified;Target=species:genome_9_1663|genus:Unspecified 1 429 +
scaffold172|size315296	repeatmasker	match_part	10732	11155	1944	+	.	ID=scaffold172|size315296:hsp:104370:1.3.0.0;Parent=scaffold172|size315296:hit:53026:1.3.0.0;Target=species:genome_9_1663|genus:Unspecified 1 429 +
scaffold172|size315296	repeatmasker	match	17237	19909	6132	+	.	ID=scaffold172|size315296:hit:53027:1.3.0.0;Name=species:rnd-1_family-771|genus:Unknown;Target=species:rnd-1_family-771|genus:Unknown 1 1672 +
scaffold172|size315296	repeatmasker	match_part	17237	19909	6132	+	.	ID=scaffold172|size315296:hsp:104371:1.3.0.0;Parent=scaffold172|size315296:hit:53027:1.3.0.0;Target=species:rnd-1_family-771|genus:Unknown 1 1672 +
scaffold172|size315296	repeatmasker	match	20196	22609	7863	+	.	ID=scaffold172|size315296:hit:53028:1.3.0.0;Name=species:rnd-5_family-3054|genus:Unknown;Target=species:rnd-5_family-3054|genus:Unknown 312 1248 +
scaffold172|size315296	repeatmasker	match_part	20196	22609	7863	+	.	ID=scaffold172|size315296:hsp:104372:1.3.0.0;Parent=scaffold172|size315296:hit:53028:1.3.0.0;Target=species:rnd-5_family-3054|genus:Unknown 312 1248 +
scaffold172|size315296	repeatmasker	match	22654	23344	933	+	.	ID=scaffold172|size315296:hit:53029:1.3.0.0;Name=species:rnd-1_family-662|genus:Unknown;Target=species:rnd-1_family-662|genus:Unknown 483 841 +
scaffold172|size315296	repeatmasker	match_part	22654	23344	933	+	.	ID=scaffold172|size315296:hsp:104373:1.3.0.0;Parent=scaffold172|size315296:hit:53029:1.3.0.0;Target=species:rnd-1_family-662|genus:Unknown 483 841 +
scaffold172|size315296	repeatmasker	match	24672	24843	379	+	.	ID=scaffold172|size315296:hit:53030:1.3.0.0;Name=species:rnd-5_family-524|genus:Unknown;Target=species:rnd-5_family-524|genus:Unknown 299 579 +
scaffold172|size315296	repeatmasker	match_part	24672	24843	379	+	.	ID=scaffold172|size315296:hsp:104374:1.3.0.0;Parent=scaffold172|size315296:hit:53030:1.3.0.0;Target=species:rnd-5_family-524|genus:Unknown 299 579 +
scaffold172|size315296	repeatmasker	match	25358	25808	1122	+	.	ID=scaffold172|size315296:hit:53031:1.3.0.0;Name=species:rnd-1_family-479|genus:Unknown;Target=species:rnd-1_family-479|genus:Unknown 365 560 +
scaffold172|size315296	repeatmasker	match_part	25358	25808	1122	+	.	ID=scaffold172|size315296:hsp:104375:1.3.0.0;Parent=scaffold172|size315296:hit:53031:1.3.0.0;Target=species:rnd-1_family-479|genus:Unknown 365 560 +
scaffold172|size315296	repeatmasker	match	25850	26004	413	+	.	ID=scaffold172|size315296:hit:53032:1.3.0.0;Name=species:rnd-3_family-180|genus:Unknown;Target=species:rnd-3_family-180|genus:Unknown 317 458 +
scaffold172|size315296	repeatmasker	match_part	25850	26004	413	+	.	ID=scaffold172|size315296:hsp:104376:1.3.0.0;Parent=scaffold172|size315296:hit:53032:1.3.0.0;Target=species:rnd-3_family-180|genus:Unknown 317 458 +
scaffold172|size315296	repeatmasker	match	26194	26567	848	+	.	ID=scaffold172|size315296:hit:53033:1.3.0.0;Name=species:genome_6_15486|genus:Unspecified;Target=species:genome_6_15486|genus:Unspecified 7 219 +
scaffold172|size315296	repeatmasker	match_part	26194	26567	848	+	.	ID=scaffold172|size315296:hsp:104377:1.3.0.0;Parent=scaffold172|size315296:hit:53033:1.3.0.0;Target=species:genome_6_15486|genus:Unspecified 7 219 +
scaffold172|size315296	repeatmasker	match	33439	33797	1928	+	.	ID=scaffold172|size315296:hit:53034:1.3.0.0;Name=species:rnd-1_family-333|genus:Unknown;Target=species:rnd-1_family-333|genus:Unknown 1 366 +
scaffold172|size315296	repeatmasker	match_part	33439	33797	1928	+	.	ID=scaffold172|size315296:hsp:104378:1.3.0.0;Parent=scaffold172|size315296:hit:53034:1.3.0.0;Target=species:rnd-1_family-333|genus:Unknown 1 366 +
scaffold172|size315296	repeatmasker	match	34598	35223	2966	+	.	ID=scaffold172|size315296:hit:53035:1.3.0.0;Name=species:rnd-1_family-440|genus:Unknown;Target=species:rnd-1_family-440|genus:Unknown 1 604 +
scaffold172|size315296	repeatmasker	match_part	34598	35223	2966	+	.	ID=scaffold172|size315296:hsp:104379:1.3.0.0;Parent=scaffold172|size315296:hit:53035:1.3.0.0;Target=species:rnd-1_family-440|genus:Unknown 1 604 +
scaffold172|size315296	repeatmasker	match	35348	36141	5115	+	.	ID=scaffold172|size315296:hit:53036:1.3.0.0;Name=species:rnd-1_family-220|genus:Unknown;Target=species:rnd-1_family-220|genus:Unknown 5 671 +
scaffold172|size315296	repeatmasker	match_part	35348	36141	5115	+	.	ID=scaffold172|size315296:hsp:104380:1.3.0.0;Parent=scaffold172|size315296:hit:53036:1.3.0.0;Target=species:rnd-1_family-220|genus:Unknown 5 671 +
scaffold172|size315296	repeatmasker	match	36246	42793	8137	+	.	ID=scaffold172|size315296:hit:53037:1.3.0.0;Name=species:rnd-1_family-383|genus:Unknown;Target=species:rnd-1_family-383|genus:Unknown 1 1698 +
scaffold172|size315296	repeatmasker	match_part	36246	42793	8137	+	.	ID=scaffold172|size315296:hsp:104381:1.3.0.0;Parent=scaffold172|size315296:hit:53037:1.3.0.0;Target=species:rnd-1_family-383|genus:Unknown 1 1698 +
scaffold172|size315296	repeatmasker	match	42868	43802	944	+	.	ID=scaffold172|size315296:hit:53038:1.3.0.0;Name=species:rnd-5_family-4906|genus:Unknown;Target=species:rnd-5_family-4906|genus:Unknown 42 407 +
scaffold172|size315296	repeatmasker	match_part	42868	43802	944	+	.	ID=scaffold172|size315296:hsp:104382:1.3.0.0;Parent=scaffold172|size315296:hit:53038:1.3.0.0;Target=species:rnd-5_family-4906|genus:Unknown 42 407 +
scaffold172|size315296	repeatmasker	match	43876	44517	1186	+	.	ID=scaffold172|size315296:hit:53039:1.3.0.0;Name=species:rnd-1_family-409|genus:Unknown;Target=species:rnd-1_family-409|genus:Unknown 137 459 +
scaffold172|size315296	repeatmasker	match_part	43876	44517	1186	+	.	ID=scaffold172|size315296:hsp:104383:1.3.0.0;Parent=scaffold172|size315296:hit:53039:1.3.0.0;Target=species:rnd-1_family-409|genus:Unknown 137 459 +
scaffold172|size315296	repeatmasker	match	44693	45382	4643	+	.	ID=scaffold172|size315296:hit:53040:1.3.0.0;Name=species:genome_8_10042|genus:Unspecified;Target=species:genome_8_10042|genus:Unspecified 1 680 +
scaffold172|size315296	repeatmasker	match_part	44693	45382	4643	+	.	ID=scaffold172|size315296:hsp:104384:1.3.0.0;Parent=scaffold172|size315296:hit:53040:1.3.0.0;Target=species:genome_8_10042|genus:Unspecified 1 680 +
scaffold172|size315296	repeatmasker	match	46112	46614	1575	+	.	ID=scaffold172|size315296:hit:53041:1.3.0.0;Name=species:rnd-5_family-632|genus:LINE%252FJockey;Target=species:rnd-5_family-632|genus:LINE%252FJockey 253 767 +
scaffold172|size315296	repeatmasker	match_part	46112	46614	1575	+	.	ID=scaffold172|size315296:hsp:104385:1.3.0.0;Parent=scaffold172|size315296:hit:53041:1.3.0.0;Target=species:rnd-5_family-632|genus:LINE%25252FJockey 253 767 +
scaffold172|size315296	repeatmasker	match	46712	46767	259	+	.	ID=scaffold172|size315296:hit:53042:1.3.0.0;Name=species:rnd-5_family-632|genus:LINE%252FJockey;Target=species:rnd-5_family-632|genus:LINE%252FJockey 125 179 +
scaffold172|size315296	repeatmasker	match_part	46712	46767	259	+	.	ID=scaffold172|size315296:hsp:104386:1.3.0.0;Parent=scaffold172|size315296:hit:53042:1.3.0.0;Target=species:rnd-5_family-632|genus:LINE%25252FJockey 125 179 +
scaffold172|size315296	repeatmasker	match	46904	47358	1100	+	.	ID=scaffold172|size315296:hit:53043:1.3.0.0;Name=species:rnd-1_family-536|genus:Unknown;Target=species:rnd-1_family-536|genus:Unknown 87 357 +
scaffold172|size315296	repeatmasker	match_part	46904	47358	1100	+	.	ID=scaffold172|size315296:hsp:104387:1.3.0.0;Parent=scaffold172|size315296:hit:53043:1.3.0.0;Target=species:rnd-1_family-536|genus:Unknown 87 357 +
scaffold172|size315296	repeatmasker	match	53342	57880	5825	+	.	ID=scaffold172|size315296:hit:53044:1.3.0.0;Name=species:genome_7_17426|genus:Unspecified;Target=species:genome_7_17426|genus:Unspecified 1 857 +
scaffold172|size315296	repeatmasker	match_part	53342	57880	5825	+	.	ID=scaffold172|size315296:hsp:104388:1.3.0.0;Parent=scaffold172|size315296:hit:53044:1.3.0.0;Target=species:genome_7_17426|genus:Unspecified 1 857 +
scaffold172|size315296	repeatmasker	match	64097	66783	4665	+	.	ID=scaffold172|size315296:hit:53045:1.3.0.0;Name=species:rnd-1_family-156|genus:Unknown;Target=species:rnd-1_family-156|genus:Unknown 1 627 +
scaffold172|size315296	repeatmasker	match_part	64097	66783	4665	+	.	ID=scaffold172|size315296:hsp:104389:1.3.0.0;Parent=scaffold172|size315296:hit:53045:1.3.0.0;Target=species:rnd-1_family-156|genus:Unknown 1 627 +
scaffold172|size315296	repeatmasker	match	66832	67602	5083	+	.	ID=scaffold172|size315296:hit:53046:1.3.0.0;Name=species:genome_4_16607|genus:Unspecified;Target=species:genome_4_16607|genus:Unspecified 1 640 +
scaffold172|size315296	repeatmasker	match_part	66832	67602	5083	+	.	ID=scaffold172|size315296:hsp:104390:1.3.0.0;Parent=scaffold172|size315296:hit:53046:1.3.0.0;Target=species:genome_4_16607|genus:Unspecified 1 640 +
scaffold172|size315296	repeatmasker	match	67677	67850	676	+	.	ID=scaffold172|size315296:hit:53047:1.3.0.0;Name=species:genome_3_21789|genus:Unspecified;Target=species:genome_3_21789|genus:Unspecified 342 495 +
scaffold172|size315296	repeatmasker	match_part	67677	67850	676	+	.	ID=scaffold172|size315296:hsp:104391:1.3.0.0;Parent=scaffold172|size315296:hit:53047:1.3.0.0;Target=species:genome_3_21789|genus:Unspecified 342 495 +
scaffold172|size315296	repeatmasker	match	68099	68555	698	+	.	ID=scaffold172|size315296:hit:53048:1.3.0.0;Name=species:genome_11_20665|genus:Unspecified;Target=species:genome_11_20665|genus:Unspecified 646 1102 +
scaffold172|size315296	repeatmasker	match_part	68099	68555	698	+	.	ID=scaffold172|size315296:hsp:104392:1.3.0.0;Parent=scaffold172|size315296:hit:53048:1.3.0.0;Target=species:genome_11_20665|genus:Unspecified 646 1102 +
scaffold172|size315296	repeatmasker	match	70055	71239	6257	+	.	ID=scaffold172|size315296:hit:53049:1.3.0.0;Name=species:genome_7_9759|genus:Unspecified;Target=species:genome_7_9759|genus:Unspecified 1 1223 +
scaffold172|size315296	repeatmasker	match_part	70055	71239	6257	+	.	ID=scaffold172|size315296:hsp:104393:1.3.0.0;Parent=scaffold172|size315296:hit:53049:1.3.0.0;Target=species:genome_7_9759|genus:Unspecified 1 1223 +
scaffold172|size315296	repeatmasker	match	72421	74438	8465	+	.	ID=scaffold172|size315296:hit:53050:1.3.0.0;Name=species:rnd-1_family-628|genus:Unknown;Target=species:rnd-1_family-628|genus:Unknown 1 1046 +
scaffold172|size315296	repeatmasker	match_part	72421	74438	8465	+	.	ID=scaffold172|size315296:hsp:104394:1.3.0.0;Parent=scaffold172|size315296:hit:53050:1.3.0.0;Target=species:rnd-1_family-628|genus:Unknown 1 1046 +
scaffold172|size315296	repeatrunner	protein_match	74823	75119	177	+	.	ID=scaffold172|size315296:hit:53051:1.3.0.0;Name=gi|3721633|dbj|BAA33571.1|;Target=gi|3721633|dbj|BAA33571.1| 34 136 +
scaffold172|size315296	repeatrunner	match_part	74823	75119	177	+	.	ID=scaffold172|size315296:hsp:104395:1.3.0.0;Parent=scaffold172|size315296:hit:53051:1.3.0.0;Target=gi|3721633|dbj|BAA33571.1| 34 136 +
scaffold172|size315296	repeatmasker	match	75828	76573	598	+	.	ID=scaffold172|size315296:hit:53052:1.3.0.0;Name=species:scaffold60|size524837_%2528dbseq-nr_150%2529_%255B42263%252C48465%255D|genus:Unspecified;Target=species:scaffold60|size524837_%2528dbseq-nr_150%2529_%255B42263%252C48465%255D|genus:Unspecified 714 1400 +
scaffold172|size315296	repeatmasker	match_part	75828	76573	598	+	.	ID=scaffold172|size315296:hsp:104396:1.3.0.0;Parent=scaffold172|size315296:hit:53052:1.3.0.0;Target=species:scaffold60|size524837_%252528dbseq-nr_150%252529_%25255B42263%25252C48465%25255D|genus:Unspecified 714 1400 +
scaffold172|size315296	repeatmasker	match	76776	76824	251	+	.	ID=scaffold172|size315296:hit:53053:1.3.0.0;Name=species:scaffold177|size204315_%2528dbseq-nr_273%2529_%255B38496%252C44408%255D|genus:Unspecified;Target=species:scaffold177|size204315_%2528dbseq-nr_273%2529_%255B38496%252C44408%255D|genus:Unspecified 334 381 +
scaffold172|size315296	repeatmasker	match_part	76776	76824	251	+	.	ID=scaffold172|size315296:hsp:104397:1.3.0.0;Parent=scaffold172|size315296:hit:53053:1.3.0.0;Target=species:scaffold177|size204315_%252528dbseq-nr_273%252529_%25255B38496%25252C44408%25255D|genus:Unspecified 334 381 +
scaffold172|size315296	repeatmasker	match	76895	77022	734	+	.	ID=scaffold172|size315296:hit:53054:1.3.0.0;Name=species:rnd-1_family-928|genus:Unknown;Target=species:rnd-1_family-928|genus:Unknown 1 87 +
scaffold172|size315296	repeatmasker	match_part	76895	77022	734	+	.	ID=scaffold172|size315296:hsp:104398:1.3.0.0;Parent=scaffold172|size315296:hit:53054:1.3.0.0;Target=species:rnd-1_family-928|genus:Unknown 1 87 +
scaffold172|size315296	repeatmasker	match	78204	78672	1764	+	.	ID=scaffold172|size315296:hit:53055:1.3.0.0;Name=species:rnd-5_family-2929|genus:Unknown;Target=species:rnd-5_family-2929|genus:Unknown 305 810 +
scaffold172|size315296	repeatmasker	match_part	78204	78672	1764	+	.	ID=scaffold172|size315296:hsp:104399:1.3.0.0;Parent=scaffold172|size315296:hit:53055:1.3.0.0;Target=species:rnd-5_family-2929|genus:Unknown 305 810 +
scaffold172|size315296	repeatmasker	match	78797	79437	2212	+	.	ID=scaffold172|size315296:hit:53056:1.3.0.0;Name=species:genome_4_21158|genus:Unspecified;Target=species:genome_4_21158|genus:Unspecified 55 404 +
scaffold172|size315296	repeatmasker	match_part	78797	79437	2212	+	.	ID=scaffold172|size315296:hsp:104400:1.3.0.0;Parent=scaffold172|size315296:hit:53056:1.3.0.0;Target=species:genome_4_21158|genus:Unspecified 55 404 +
scaffold172|size315296	repeatmasker	match	79486	80213	6551	+	.	ID=scaffold172|size315296:hit:53057:1.3.0.0;Name=species:rnd-1_family-115|genus:LINE%252FL1-Tx1;Target=species:rnd-1_family-115|genus:LINE%252FL1-Tx1 679 1406 +
scaffold172|size315296	repeatmasker	match_part	79486	80213	6551	+	.	ID=scaffold172|size315296:hsp:104401:1.3.0.0;Parent=scaffold172|size315296:hit:53057:1.3.0.0;Target=species:rnd-1_family-115|genus:LINE%25252FL1-Tx1 679 1406 +
scaffold172|size315296	repeatmasker	match	80834	83103	8073	+	.	ID=scaffold172|size315296:hit:53058:1.3.0.0;Name=species:rnd-1_family-105|genus:LINE%252FL1-Tx1;Target=species:rnd-1_family-105|genus:LINE%252FL1-Tx1 1 981 +
scaffold172|size315296	repeatmasker	match_part	80834	83103	8073	+	.	ID=scaffold172|size315296:hsp:104402:1.3.0.0;Parent=scaffold172|size315296:hit:53058:1.3.0.0;Target=species:rnd-1_family-105|genus:LINE%25252FL1-Tx1 1 981 +
scaffold172|size315296	repeatmasker	match	84505	85109	1093	+	.	ID=scaffold172|size315296:hit:53059:1.3.0.0;Name=species:rnd-1_family-937|genus:Unknown;Target=species:rnd-1_family-937|genus:Unknown 6 469 +
scaffold172|size315296	repeatmasker	match_part	84505	85109	1093	+	.	ID=scaffold172|size315296:hsp:104403:1.3.0.0;Parent=scaffold172|size315296:hit:53059:1.3.0.0;Target=species:rnd-1_family-937|genus:Unknown 6 469 +
scaffold172|size315296	repeatmasker	match	87067	87452	2057	+	.	ID=scaffold172|size315296:hit:53060:1.3.0.0;Name=species:rnd-1_family-714|genus:Unknown;Target=species:rnd-1_family-714|genus:Unknown 1 369 +
scaffold172|size315296	repeatmasker	match_part	87067	87452	2057	+	.	ID=scaffold172|size315296:hsp:104404:1.3.0.0;Parent=scaffold172|size315296:hit:53060:1.3.0.0;Target=species:rnd-1_family-714|genus:Unknown 1 369 +
scaffold172|size315296	repeatmasker	match	92162	92436	537	+	.	ID=scaffold172|size315296:hit:53061:1.3.0.0;Name=species:rnd-5_family-2850|genus:Unknown;Target=species:rnd-5_family-2850|genus:Unknown 3 273 +
scaffold172|size315296	repeatmasker	match_part	92162	92436	537	+	.	ID=scaffold172|size315296:hsp:104405:1.3.0.0;Parent=scaffold172|size315296:hit:53061:1.3.0.0;Target=species:rnd-5_family-2850|genus:Unknown 3 273 +
scaffold172|size315296	repeatmasker	match	95146	95807	3722	+	.	ID=scaffold172|size315296:hit:53062:1.3.0.0;Name=species:genome_6_9260|genus:Unspecified;Target=species:genome_6_9260|genus:Unspecified 1 422 +
scaffold172|size315296	repeatmasker	match_part	95146	95807	3722	+	.	ID=scaffold172|size315296:hsp:104406:1.3.0.0;Parent=scaffold172|size315296:hit:53062:1.3.0.0;Target=species:genome_6_9260|genus:Unspecified 1 422 +
scaffold172|size315296	repeatmasker	match	95897	95929	2631	+	.	ID=scaffold172|size315296:hit:53063:1.3.0.0;Name=species:genome_3_21239|genus:Unspecified;Target=species:genome_3_21239|genus:Unspecified 351 390 +
scaffold172|size315296	repeatmasker	match_part	95897	95929	2631	+	.	ID=scaffold172|size315296:hsp:104407:1.3.0.0;Parent=scaffold172|size315296:hit:53063:1.3.0.0;Target=species:genome_3_21239|genus:Unspecified 351 390 +
scaffold172|size315296	repeatmasker	match	95971	96281	2631	+	.	ID=scaffold172|size315296:hit:53064:1.3.0.0;Name=species:genome_3_21239|genus:Unspecified;Target=species:genome_3_21239|genus:Unspecified 391 705 +
scaffold172|size315296	repeatmasker	match_part	95971	96281	2631	+	.	ID=scaffold172|size315296:hsp:104408:1.3.0.0;Parent=scaffold172|size315296:hit:53064:1.3.0.0;Target=species:genome_3_21239|genus:Unspecified 391 705 +
scaffold172|size315296	repeatmasker	match	96349	100000	8075	+	.	ID=scaffold172|size315296:hit:53065:1.3.0.0;Name=species:genome_4_2290|genus:Unspecified;Target=species:genome_4_2290|genus:Unspecified 1 852 +
scaffold172|size315296	repeatmasker	match_part	96349	100000	8075	+	.	ID=scaffold172|size315296:hsp:104409:1.3.0.0;Parent=scaffold172|size315296:hit:53065:1.3.0.0;Target=species:genome_4_2290|genus:Unspecified 1 852 +
scaffold172|size315296	repeatmasker	match	170004	170041	42	+	.	ID=scaffold172|size315296:hit:53066:1.3.0.1;Name=species:%2528GGT%2529n|genus:Simple_repeat;Target=species:%2528GGT%2529n|genus:Simple_repeat 1 38 +
scaffold172|size315296	repeatmasker	match_part	170004	170041	42	+	.	ID=scaffold172|size315296:hsp:104410:1.3.0.1;Parent=scaffold172|size315296:hit:53066:1.3.0.1;Target=species:%252528GGT%252529n|genus:Simple_repeat 1 38 +
scaffold172|size315296	repeatmasker	match	166950	166989	44	+	.	ID=scaffold172|size315296:hit:53067:1.3.0.1;Name=species:%2528TCAGCCA%2529n|genus:Simple_repeat;Target=species:%2528TCAGCCA%2529n|genus:Simple_repeat 1 40 +
scaffold172|size315296	repeatmasker	match_part	166950	166989	44	+	.	ID=scaffold172|size315296:hsp:104411:1.3.0.1;Parent=scaffold172|size315296:hit:53067:1.3.0.1;Target=species:%252528TCAGCCA%252529n|genus:Simple_repeat 1 40 +
scaffold172|size315296	repeatmasker	match	185165	185200	13	+	.	ID=scaffold172|size315296:hit:53068:1.3.0.1;Name=species:G-rich|genus:Low_complexity;Target=species:G-rich|genus:Low_complexity 1 33 +
scaffold172|size315296	repeatmasker	match_part	185165	185200	13	+	.	ID=scaffold172|size315296:hsp:104412:1.3.0.1;Parent=scaffold172|size315296:hit:53068:1.3.0.1;Target=species:G-rich|genus:Low_complexity 1 33 +
scaffold172|size315296	repeatmasker	match	198735	198814	38	+	.	ID=scaffold172|size315296:hit:53069:1.3.0.1;Name=species:%2528GCAAGTGAGC%2529n|genus:Simple_repeat;Target=species:%2528GCAAGTGAGC%2529n|genus:Simple_repeat 1 80 +
scaffold172|size315296	repeatmasker	match_part	198735	198814	38	+	.	ID=scaffold172|size315296:hsp:104413:1.3.0.1;Parent=scaffold172|size315296:hit:53069:1.3.0.1;Target=species:%252528GCAAGTGAGC%252529n|genus:Simple_repeat 1 80 +
scaffold172|size315296	repeatmasker	match	140939	140991	11	+	.	ID=scaffold172|size315296:hit:53070:1.3.0.1;Name=species:%2528TCTAAC%2529n|genus:Simple_repeat;Target=species:%2528TCTAAC%2529n|genus:Simple_repeat 1 49 +
scaffold172|size315296	repeatmasker	match_part	140939	140991	11	+	.	ID=scaffold172|size315296:hsp:104414:1.3.0.1;Parent=scaffold172|size315296:hit:53070:1.3.0.1;Target=species:%252528TCTAAC%252529n|genus:Simple_repeat 1 49 +
scaffold172|size315296	repeatmasker	match	146646	146966	226	+	.	ID=scaffold172|size315296:hit:53071:1.3.0.1;Name=species:%2528GAGGTCGA%2529n|genus:Simple_repeat;Target=species:%2528GAGGTCGA%2529n|genus:Simple_repeat 1 323 +
scaffold172|size315296	repeatmasker	match_part	146646	146966	226	+	.	ID=scaffold172|size315296:hsp:104415:1.3.0.1;Parent=scaffold172|size315296:hit:53071:1.3.0.1;Target=species:%252528GAGGTCGA%252529n|genus:Simple_repeat 1 323 +
scaffold172|size315296	repeatmasker	match	139652	139689	12	+	.	ID=scaffold172|size315296:hit:53072:1.3.0.1;Name=species:%2528TCAGACA%2529n|genus:Simple_repeat;Target=species:%2528TCAGACA%2529n|genus:Simple_repeat 1 40 +
scaffold172|size315296	repeatmasker	match_part	139652	139689	12	+	.	ID=scaffold172|size315296:hsp:104416:1.3.0.1;Parent=scaffold172|size315296:hit:53072:1.3.0.1;Target=species:%252528TCAGACA%252529n|genus:Simple_repeat 1 40 +
scaffold172|size315296	repeatmasker	match	135238	135264	15	+	.	ID=scaffold172|size315296:hit:53073:1.3.0.1;Name=species:%2528TA%2529n|genus:Simple_repeat;Target=species:%2528TA%2529n|genus:Simple_repeat 1 28 +
scaffold172|size315296	repeatmasker	match_part	135238	135264	15	+	.	ID=scaffold172|size315296:hsp:104417:1.3.0.1;Parent=scaffold172|size315296:hit:53073:1.3.0.1;Target=species:%252528TA%252529n|genus:Simple_repeat 1 28 +
scaffold172|size315296	repeatmasker	match	146509	146623	135	+	.	ID=scaffold172|size315296:hit:53074:1.3.0.1;Name=species:%2528AG%2529n|genus:Simple_repeat;Target=species:%2528AG%2529n|genus:Simple_repeat 1 115 +
scaffold172|size315296	repeatmasker	match_part	146509	146623	135	+	.	ID=scaffold172|size315296:hsp:104418:1.3.0.1;Parent=scaffold172|size315296:hit:53074:1.3.0.1;Target=species:%252528AG%252529n|genus:Simple_repeat 1 115 +
scaffold172|size315296	repeatmasker	match	103817	103869	31	+	.	ID=scaffold172|size315296:hit:53075:1.3.0.1;Name=species:%2528CCTCCT%2529n|genus:Simple_repeat;Target=species:%2528CCTCCT%2529n|genus:Simple_repeat 1 53 +
scaffold172|size315296	repeatmasker	match_part	103817	103869	31	+	.	ID=scaffold172|size315296:hsp:104419:1.3.0.1;Parent=scaffold172|size315296:hit:53075:1.3.0.1;Target=species:%252528CCTCCT%252529n|genus:Simple_repeat 1 53 +
scaffold172|size315296	repeatmasker	match	124716	125355	351	+	.	ID=scaffold172|size315296:hit:53076:1.3.0.1;Name=species:GA-rich|genus:Low_complexity;Target=species:GA-rich|genus:Low_complexity 1 652 +
scaffold172|size315296	repeatmasker	match_part	124716	125355	351	+	.	ID=scaffold172|size315296:hsp:104420:1.3.0.1;Parent=scaffold172|size315296:hit:53076:1.3.0.1;Target=species:GA-rich|genus:Low_complexity 1 652 +
scaffold172|size315296	repeatmasker	match	144089	144576	566	+	.	ID=scaffold172|size315296:hit:53077:1.3.0.1;Name=species:%2528GT%2529n|genus:Simple_repeat;Target=species:%2528GT%2529n|genus:Simple_repeat 1 488 +
scaffold172|size315296	repeatmasker	match_part	144089	144576	566	+	.	ID=scaffold172|size315296:hsp:104421:1.3.0.1;Parent=scaffold172|size315296:hit:53077:1.3.0.1;Target=species:%252528GT%252529n|genus:Simple_repeat 1 488 +
scaffold172|size315296	repeatmasker	match	171207	171252	25	+	.	ID=scaffold172|size315296:hit:53078:1.3.0.1;Name=species:%2528GAGAGC%2529n|genus:Simple_repeat;Target=species:%2528GAGAGC%2529n|genus:Simple_repeat 1 46 +
scaffold172|size315296	repeatmasker	match_part	171207	171252	25	+	.	ID=scaffold172|size315296:hsp:104422:1.3.0.1;Parent=scaffold172|size315296:hit:53078:1.3.0.1;Target=species:%252528GAGAGC%252529n|genus:Simple_repeat 1 46 +
scaffold172|size315296	repeatmasker	match	174428	174459	12	+	.	ID=scaffold172|size315296:hit:53079:1.3.0.1;Name=species:%2528TTCT%2529n|genus:Simple_repeat;Target=species:%2528TTCT%2529n|genus:Simple_repeat 1 32 +
scaffold172|size315296	repeatmasker	match_part	174428	174459	12	+	.	ID=scaffold172|size315296:hsp:104423:1.3.0.1;Parent=scaffold172|size315296:hit:53079:1.3.0.1;Target=species:%252528TTCT%252529n|genus:Simple_repeat 1 32 +
scaffold172|size315296	repeatmasker	match	100001	101073	5015	+	.	ID=scaffold172|size315296:hit:53080:1.3.0.1;Name=species:genome_6_9300|genus:Unspecified;Target=species:genome_6_9300|genus:Unspecified 618 1222 +
scaffold172|size315296	repeatmasker	match_part	100001	101073	5015	+	.	ID=scaffold172|size315296:hsp:104424:1.3.0.1;Parent=scaffold172|size315296:hit:53080:1.3.0.1;Target=species:genome_6_9300|genus:Unspecified 618 1222 +
scaffold172|size315296	repeatmasker	match	101120	103816	9547	+	.	ID=scaffold172|size315296:hit:53081:1.3.0.1;Name=species:rnd-1_family-291|genus:Unknown;Target=species:rnd-1_family-291|genus:Unknown 1 1232 +
scaffold172|size315296	repeatmasker	match_part	101120	103816	9547	+	.	ID=scaffold172|size315296:hsp:104425:1.3.0.1;Parent=scaffold172|size315296:hit:53081:1.3.0.1;Target=species:rnd-1_family-291|genus:Unknown 1 1232 +
scaffold172|size315296	repeatmasker	match	103870	105135	4878	+	.	ID=scaffold172|size315296:hit:53082:1.3.0.1;Name=species:genome_2_13648|genus:Unspecified;Target=species:genome_2_13648|genus:Unspecified 1 584 +
scaffold172|size315296	repeatmasker	match_part	103870	105135	4878	+	.	ID=scaffold172|size315296:hsp:104426:1.3.0.1;Parent=scaffold172|size315296:hit:53082:1.3.0.1;Target=species:genome_2_13648|genus:Unspecified 1 584 +
scaffold172|size315296	repeatmasker	match	108625	109496	2659	+	.	ID=scaffold172|size315296:hit:53083:1.3.0.1;Name=species:rnd-1_family-220|genus:Unknown;Target=species:rnd-1_family-220|genus:Unknown 17 671 +
scaffold172|size315296	repeatmasker	match_part	108625	109496	2659	+	.	ID=scaffold172|size315296:hsp:104427:1.3.0.1;Parent=scaffold172|size315296:hit:53083:1.3.0.1;Target=species:rnd-1_family-220|genus:Unknown 17 671 +
scaffold172|size315296	repeatmasker	match	109725	117872	5675	+	.	ID=scaffold172|size315296:hit:53084:1.3.0.1;Name=species:rnd-5_family-4009|genus:Unknown;Target=species:rnd-5_family-4009|genus:Unknown 485 2874 +
scaffold172|size315296	repeatmasker	match_part	109725	117872	5675	+	.	ID=scaffold172|size315296:hsp:104428:1.3.0.1;Parent=scaffold172|size315296:hit:53084:1.3.0.1;Target=species:rnd-5_family-4009|genus:Unknown 485 2874 +
scaffold172|size315296	repeatmasker	match	119888	120029	459	+	.	ID=scaffold172|size315296:hit:53085:1.3.0.1;Name=species:scaffold37|size854255_%2528dbseq-nr_614%2529_%255B375639%252C381755%255D|genus:Unspecified;Target=species:scaffold37|size854255_%2528dbseq-nr_614%2529_%255B375639%252C381755%255D|genus:Unspecified 2254 2369 +
scaffold172|size315296	repeatmasker	match_part	119888	120029	459	+	.	ID=scaffold172|size315296:hsp:104429:1.3.0.1;Parent=scaffold172|size315296:hit:53085:1.3.0.1;Target=species:scaffold37|size854255_%252528dbseq-nr_614%252529_%25255B375639%25252C381755%25255D|genus:Unspecified 2254 2369 +
scaffold172|size315296	repeatrunner	protein_match	120105	120514	150	+	.	ID=scaffold172|size315296:hit:53086:1.3.0.1;Name=gi|15227509|ref|NP_178904.1|;Target=gi|15227509|ref|NP_178904.1| 144 234 +
scaffold172|size315296	repeatrunner	match_part	120105	120514	150	+	.	ID=scaffold172|size315296:hsp:104430:1.3.0.1;Parent=scaffold172|size315296:hit:53086:1.3.0.1;Target=gi|15227509|ref|NP_178904.1| 144 234 +
scaffold172|size315296	repeatmasker	match	121726	122256	2912	+	.	ID=scaffold172|size315296:hit:53087:1.3.0.1;Name=species:genome_3_19411|genus:Unspecified;Target=species:genome_3_19411|genus:Unspecified 3 392 +
scaffold172|size315296	repeatmasker	match_part	121726	122256	2912	+	.	ID=scaffold172|size315296:hsp:104431:1.3.0.1;Parent=scaffold172|size315296:hit:53087:1.3.0.1;Target=species:genome_3_19411|genus:Unspecified 3 392 +
scaffold172|size315296	repeatmasker	match	122420	124712	5953	+	.	ID=scaffold172|size315296:hit:53088:1.3.0.1;Name=species:rnd-1_family-350|genus:Unknown;Target=species:rnd-1_family-350|genus:Unknown 253 1418 +
scaffold172|size315296	repeatmasker	match_part	122420	124712	5953	+	.	ID=scaffold172|size315296:hsp:104432:1.3.0.1;Parent=scaffold172|size315296:hit:53088:1.3.0.1;Target=species:rnd-1_family-350|genus:Unknown 253 1418 +
scaffold172|size315296	repeatmasker	match	125356	126459	4552	+	.	ID=scaffold172|size315296:hit:53089:1.3.0.1;Name=species:genome_1_5806|genus:Unspecified;Target=species:genome_1_5806|genus:Unspecified 1 784 +
scaffold172|size315296	repeatmasker	match_part	125356	126459	4552	+	.	ID=scaffold172|size315296:hsp:104433:1.3.0.1;Parent=scaffold172|size315296:hit:53089:1.3.0.1;Target=species:genome_1_5806|genus:Unspecified 1 784 +
scaffold172|size315296	repeatmasker	match	127141	127307	272	+	.	ID=scaffold172|size315296:hit:53090:1.3.0.1;Name=species:rnd-1_family-928|genus:Unknown;Target=species:rnd-1_family-928|genus:Unknown 4 83 +
scaffold172|size315296	repeatmasker	match_part	127141	127307	272	+	.	ID=scaffold172|size315296:hsp:104434:1.3.0.1;Parent=scaffold172|size315296:hit:53090:1.3.0.1;Target=species:rnd-1_family-928|genus:Unknown 4 83 +
scaffold172|size315296	repeatmasker	match	127686	127825	235	+	.	ID=scaffold172|size315296:hit:53091:1.3.0.1;Name=species:scaffold23|size1082546_%2528dbseq-nr_250%2529_%255B398343%252C404445%255D|genus:Unspecified;Target=species:scaffold23|size1082546_%2528dbseq-nr_250%2529_%255B398343%252C404445%255D|genus:Unspecified 876 1020 +
scaffold172|size315296	repeatmasker	match_part	127686	127825	235	+	.	ID=scaffold172|size315296:hsp:104435:1.3.0.1;Parent=scaffold172|size315296:hit:53091:1.3.0.1;Target=species:scaffold23|size1082546_%252528dbseq-nr_250%252529_%25255B398343%25252C404445%25255D|genus:Unspecified 876 1020 +
scaffold172|size315296	repeatmasker	match	128298	128834	1174	+	.	ID=scaffold172|size315296:hit:53092:1.3.0.1;Name=species:genome_6_9737|genus:Unspecified;Target=species:genome_6_9737|genus:Unspecified 1 303 +
scaffold172|size315296	repeatmasker	match_part	128298	128834	1174	+	.	ID=scaffold172|size315296:hsp:104436:1.3.0.1;Parent=scaffold172|size315296:hit:53092:1.3.0.1;Target=species:genome_6_9737|genus:Unspecified 1 303 +
scaffold172|size315296	repeatrunner	protein_match	129670	129828	81	-	.	ID=scaffold172|size315296:hit:53093:1.3.0.1;Name=gi|1000386|gb|AAB34005.1|;Target=gi|1000386|gb|AAB34005.1| 73 125 +
scaffold172|size315296	repeatrunner	match_part	129670	129828	81	-	.	ID=scaffold172|size315296:hsp:104437:1.3.0.1;Parent=scaffold172|size315296:hit:53093:1.3.0.1;Target=gi|1000386|gb|AAB34005.1| 73 125 +
scaffold172|size315296	repeatrunner	protein_match	129936	130353	96	-	.	ID=scaffold172|size315296:hit:53094:1.3.0.1;Name=gi|7243249|dbj|BAA92689.1|;Target=gi|7243249|dbj|BAA92689.1| 260 349 +
scaffold172|size315296	repeatrunner	match_part	129936	130353	96	-	.	ID=scaffold172|size315296:hsp:104438:1.3.0.1;Parent=scaffold172|size315296:hit:53094:1.3.0.1;Target=gi|7243249|dbj|BAA92689.1| 260 349 +
scaffold172|size315296	repeatmasker	match	130996	131267	494	+	.	ID=scaffold172|size315296:hit:53095:1.3.0.1;Name=species:scaffold14|size2522936_%2528dbseq-nr_238%2529_%255B1322522%252C1328710%255D|genus:Unspecified;Target=species:scaffold14|size2522936_%2528dbseq-nr_238%2529_%255B1322522%252C1328710%255D|genus:Unspecified 3573 3836 +
scaffold172|size315296	repeatmasker	match_part	130996	131267	494	+	.	ID=scaffold172|size315296:hsp:104439:1.3.0.1;Parent=scaffold172|size315296:hit:53095:1.3.0.1;Target=species:scaffold14|size2522936_%252528dbseq-nr_238%252529_%25255B1322522%25252C1328710%25255D|genus:Unspecified 3573 3836 +
scaffold172|size315296	repeatmasker	match	131406	131468	269	+	.	ID=scaffold172|size315296:hit:53096:1.3.0.1;Name=species:scaffold21|size630201_%2528dbseq-nr_224%2529_%255B497027%252C503169%255D|genus:Unspecified;Target=species:scaffold21|size630201_%2528dbseq-nr_224%2529_%255B497027%252C503169%255D|genus:Unspecified 4223 4284 +
scaffold172|size315296	repeatmasker	match_part	131406	131468	269	+	.	ID=scaffold172|size315296:hsp:104440:1.3.0.1;Parent=scaffold172|size315296:hit:53096:1.3.0.1;Target=species:scaffold21|size630201_%252528dbseq-nr_224%252529_%25255B497027%25252C503169%25255D|genus:Unspecified 4223 4284 +
scaffold172|size315296	repeatmasker	match	133611	133819	716	+	.	ID=scaffold172|size315296:hit:53097:1.3.0.1;Name=species:rnd-4_family-406|genus:Unknown;Target=species:rnd-4_family-406|genus:Unknown 1 114 +
scaffold172|size315296	repeatmasker	match_part	133611	133819	716	+	.	ID=scaffold172|size315296:hsp:104441:1.3.0.1;Parent=scaffold172|size315296:hit:53097:1.3.0.1;Target=species:rnd-4_family-406|genus:Unknown 1 114 +
scaffold172|size315296	repeatmasker	match	134277	134765	2493	+	.	ID=scaffold172|size315296:hit:53098:1.3.0.1;Name=species:genome_12_10264|genus:Unspecified;Target=species:genome_12_10264|genus:Unspecified 1 503 +
scaffold172|size315296	repeatmasker	match_part	134277	134765	2493	+	.	ID=scaffold172|size315296:hsp:104442:1.3.0.1;Parent=scaffold172|size315296:hit:53098:1.3.0.1;Target=species:genome_12_10264|genus:Unspecified 1 503 +
scaffold172|size315296	repeatmasker	match	135307	135885	2753	+	.	ID=scaffold172|size315296:hit:53099:1.3.0.1;Name=species:rnd-1_family-100|genus:Unknown;Target=species:rnd-1_family-100|genus:Unknown 1 671 +
scaffold172|size315296	repeatmasker	match_part	135307	135885	2753	+	.	ID=scaffold172|size315296:hsp:104443:1.3.0.1;Parent=scaffold172|size315296:hit:53099:1.3.0.1;Target=species:rnd-1_family-100|genus:Unknown 1 671 +
scaffold172|size315296	repeatmasker	match	135996	136069	593	+	.	ID=scaffold172|size315296:hit:53100:1.3.0.1;Name=species:rnd-1_family-100|genus:Unknown;Target=species:rnd-1_family-100|genus:Unknown 601 674 +
scaffold172|size315296	repeatmasker	match_part	135996	136069	593	+	.	ID=scaffold172|size315296:hsp:104444:1.3.0.1;Parent=scaffold172|size315296:hit:53100:1.3.0.1;Target=species:rnd-1_family-100|genus:Unknown 601 674 +
scaffold172|size315296	repeatmasker	match	136165	137407	4156	+	.	ID=scaffold172|size315296:hit:53101:1.3.0.1;Name=species:rnd-1_family-25|genus:Unknown;Target=species:rnd-1_family-25|genus:Unknown 1 486 +
scaffold172|size315296	repeatmasker	match_part	136165	137407	4156	+	.	ID=scaffold172|size315296:hsp:104445:1.3.0.1;Parent=scaffold172|size315296:hit:53101:1.3.0.1;Target=species:rnd-1_family-25|genus:Unknown 1 486 +
scaffold172|size315296	repeatmasker	match	138066	138115	266	+	.	ID=scaffold172|size315296:hit:53102:1.3.0.1;Name=species:rnd-1_family-219|genus:Unknown;Target=species:rnd-1_family-219|genus:Unknown 291 332 +
scaffold172|size315296	repeatmasker	match_part	138066	138115	266	+	.	ID=scaffold172|size315296:hsp:104446:1.3.0.1;Parent=scaffold172|size315296:hit:53102:1.3.0.1;Target=species:rnd-1_family-219|genus:Unknown 291 332 +
scaffold172|size315296	repeatmasker	match	138369	138486	476	+	.	ID=scaffold172|size315296:hit:53103:1.3.0.1;Name=species:rnd-1_family-224|genus:Unknown;Target=species:rnd-1_family-224|genus:Unknown 1 117 +
scaffold172|size315296	repeatmasker	match_part	138369	138486	476	+	.	ID=scaffold172|size315296:hsp:104447:1.3.0.1;Parent=scaffold172|size315296:hit:53103:1.3.0.1;Target=species:rnd-1_family-224|genus:Unknown 1 117 +
scaffold172|size315296	repeatmasker	match	140618	140691	314	+	.	ID=scaffold172|size315296:hit:53104:1.3.0.1;Name=species:genome_9_4307|genus:Unspecified;Target=species:genome_9_4307|genus:Unspecified 260 333 +
scaffold172|size315296	repeatmasker	match_part	140618	140691	314	+	.	ID=scaffold172|size315296:hsp:104448:1.3.0.1;Parent=scaffold172|size315296:hit:53104:1.3.0.1;Target=species:genome_9_4307|genus:Unspecified 260 333 +
scaffold172|size315296	repeatrunner	protein_match	141336	141743	125	+	.	ID=scaffold172|size315296:hit:53105:1.3.0.1;Name=gi|12667266|gb|AAK01366.1|AF315785_1;Target=gi|12667266|gb|AAK01366.1|AF315785_1 251 382 +
scaffold172|size315296	repeatrunner	match_part	141336	141743	125	+	.	ID=scaffold172|size315296:hsp:104449:1.3.0.1;Parent=scaffold172|size315296:hit:53105:1.3.0.1;Target=gi|12667266|gb|AAK01366.1|AF315785_1 251 382 +
scaffold172|size315296	repeatmasker	match	147026	147124	473	+	.	ID=scaffold172|size315296:hit:53106:1.3.0.1;Name=species:genome_10_13700|genus:Unspecified;Target=species:genome_10_13700|genus:Unspecified 2 97 +
scaffold172|size315296	repeatmasker	match_part	147026	147124	473	+	.	ID=scaffold172|size315296:hsp:104450:1.3.0.1;Parent=scaffold172|size315296:hit:53106:1.3.0.1;Target=species:genome_10_13700|genus:Unspecified 2 97 +
scaffold172|size315296	repeatmasker	match	147188	147252	285	+	.	ID=scaffold172|size315296:hit:53107:1.3.0.1;Name=species:rnd-4_family-390|genus:Unknown;Target=species:rnd-4_family-390|genus:Unknown 3 64 +
scaffold172|size315296	repeatmasker	match_part	147188	147252	285	+	.	ID=scaffold172|size315296:hsp:104451:1.3.0.1;Parent=scaffold172|size315296:hit:53107:1.3.0.1;Target=species:rnd-4_family-390|genus:Unknown 3 64 +
scaffold172|size315296	repeatmasker	match	147308	148211	4052	+	.	ID=scaffold172|size315296:hit:53108:1.3.0.1;Name=species:genome_1_3367|genus:Unspecified;Target=species:genome_1_3367|genus:Unspecified 1 484 +
scaffold172|size315296	repeatmasker	match_part	147308	148211	4052	+	.	ID=scaffold172|size315296:hsp:104452:1.3.0.1;Parent=scaffold172|size315296:hit:53108:1.3.0.1;Target=species:genome_1_3367|genus:Unspecified 1 484 +
scaffold172|size315296	repeatmasker	match	148420	148460	254	+	.	ID=scaffold172|size315296:hit:53109:1.3.0.1;Name=species:scaffold63|size1124630_%2528dbseq-nr_381%2529_%255B331096%252C337000%255D|genus:Unspecified;Target=species:scaffold63|size1124630_%2528dbseq-nr_381%2529_%255B331096%252C337000%255D|genus:Unspecified 4078 4118 +
scaffold172|size315296	repeatmasker	match_part	148420	148460	254	+	.	ID=scaffold172|size315296:hsp:104453:1.3.0.1;Parent=scaffold172|size315296:hit:53109:1.3.0.1;Target=species:scaffold63|size1124630_%252528dbseq-nr_381%252529_%25255B331096%25252C337000%25255D|genus:Unspecified 4078 4118 +
scaffold172|size315296	repeatmasker	match	150762	150987	529	+	.	ID=scaffold172|size315296:hit:53110:1.3.0.1;Name=species:rnd-5_family-3985|genus:Unknown;Target=species:rnd-5_family-3985|genus:Unknown 5 162 +
scaffold172|size315296	repeatmasker	match_part	150762	150987	529	+	.	ID=scaffold172|size315296:hsp:104454:1.3.0.1;Parent=scaffold172|size315296:hit:53110:1.3.0.1;Target=species:rnd-5_family-3985|genus:Unknown 5 162 +
scaffold172|size315296	repeatmasker	match	151051	151119	271	+	.	ID=scaffold172|size315296:hit:53111:1.3.0.1;Name=species:rnd-4_family-390|genus:Unknown;Target=species:rnd-4_family-390|genus:Unknown 3 64 +
scaffold172|size315296	repeatmasker	match_part	151051	151119	271	+	.	ID=scaffold172|size315296:hsp:104455:1.3.0.1;Parent=scaffold172|size315296:hit:53111:1.3.0.1;Target=species:rnd-4_family-390|genus:Unknown 3 64 +
scaffold172|size315296	repeatmasker	match	166474	166949	4346	+	.	ID=scaffold172|size315296:hit:53112:1.3.0.1;Name=species:genome_2_8342|genus:Unspecified;Target=species:genome_2_8342|genus:Unspecified 1 479 +
scaffold172|size315296	repeatmasker	match_part	166474	166949	4346	+	.	ID=scaffold172|size315296:hsp:104456:1.3.0.1;Parent=scaffold172|size315296:hit:53112:1.3.0.1;Target=species:genome_2_8342|genus:Unspecified 1 479 +
scaffold172|size315296	repeatmasker	match	167527	167584	228	+	.	ID=scaffold172|size315296:hit:53113:1.3.0.1;Name=species:rnd-5_family-372|genus:Unknown;Target=species:rnd-5_family-372|genus:Unknown 1682 1735 +
scaffold172|size315296	repeatmasker	match_part	167527	167584	228	+	.	ID=scaffold172|size315296:hsp:104457:1.3.0.1;Parent=scaffold172|size315296:hit:53113:1.3.0.1;Target=species:rnd-5_family-372|genus:Unknown 1682 1735 +
scaffold172|size315296	repeatmasker	match	176128	176179	241	+	.	ID=scaffold172|size315296:hit:53114:1.3.0.1;Name=species:genome_7_4584|genus:Unspecified;Target=species:genome_7_4584|genus:Unspecified 78 129 +
scaffold172|size315296	repeatmasker	match_part	176128	176179	241	+	.	ID=scaffold172|size315296:hsp:104458:1.3.0.1;Parent=scaffold172|size315296:hit:53114:1.3.0.1;Target=species:genome_7_4584|genus:Unspecified 78 129 +
scaffold172|size315296	repeatmasker	match	177545	177951	1789	+	.	ID=scaffold172|size315296:hit:53115:1.3.0.1;Name=species:genome_7_3728|genus:Unspecified;Target=species:genome_7_3728|genus:Unspecified 1 452 +
scaffold172|size315296	repeatmasker	match_part	177545	177951	1789	+	.	ID=scaffold172|size315296:hsp:104459:1.3.0.1;Parent=scaffold172|size315296:hit:53115:1.3.0.1;Target=species:genome_7_3728|genus:Unspecified 1 452 +
scaffold172|size315296	repeatmasker	match	181623	181683	263	+	.	ID=scaffold172|size315296:hit:53116:1.3.0.1;Name=species:rnd-5_family-2349|genus:Unknown;Target=species:rnd-5_family-2349|genus:Unknown 27 89 +
scaffold172|size315296	repeatmasker	match_part	181623	181683	263	+	.	ID=scaffold172|size315296:hsp:104460:1.3.0.1;Parent=scaffold172|size315296:hit:53116:1.3.0.1;Target=species:rnd-5_family-2349|genus:Unknown 27 89 +
scaffold172|size315296	repeatmasker	match	181809	181874	424	+	.	ID=scaffold172|size315296:hit:53117:1.3.0.1;Name=species:rnd-1_family-61|genus:Unknown;Target=species:rnd-1_family-61|genus:Unknown 443 508 +
scaffold172|size315296	repeatmasker	match_part	181809	181874	424	+	.	ID=scaffold172|size315296:hsp:104461:1.3.0.1;Parent=scaffold172|size315296:hit:53117:1.3.0.1;Target=species:rnd-1_family-61|genus:Unknown 443 508 +
scaffold172|size315296	repeatmasker	match	183374	183515	258	+	.	ID=scaffold172|size315296:hit:53118:1.3.0.1;Name=species:rnd-1_family-195|genus:DNA%252FhAT-Tag1;Target=species:rnd-1_family-195|genus:DNA%252FhAT-Tag1 1458 1596 +
scaffold172|size315296	repeatmasker	match_part	183374	183515	258	+	.	ID=scaffold172|size315296:hsp:104462:1.3.0.1;Parent=scaffold172|size315296:hit:53118:1.3.0.1;Target=species:rnd-1_family-195|genus:DNA%25252FhAT-Tag1 1458 1596 +
scaffold172|size315296	repeatmasker	match	183817	185021	2486	+	.	ID=scaffold172|size315296:hit:53119:1.3.0.1;Name=species:rnd-1_family-195|genus:DNA%252FhAT-Tag1;Target=species:rnd-1_family-195|genus:DNA%252FhAT-Tag1 1905 3088 +
scaffold172|size315296	repeatmasker	match_part	183817	185021	2486	+	.	ID=scaffold172|size315296:hsp:104463:1.3.0.1;Parent=scaffold172|size315296:hit:53119:1.3.0.1;Target=species:rnd-1_family-195|genus:DNA%25252FhAT-Tag1 1905 3088 +
scaffold172|size315296	repeatmasker	match	185302	190707	2039	+	.	ID=scaffold172|size315296:hit:53120:1.3.0.1;Name=species:rnd-1_family-340|genus:Unknown;Target=species:rnd-1_family-340|genus:Unknown 11 1091 +
scaffold172|size315296	repeatmasker	match_part	185302	190707	2039	+	.	ID=scaffold172|size315296:hsp:104464:1.3.0.1;Parent=scaffold172|size315296:hit:53120:1.3.0.1;Target=species:rnd-1_family-340|genus:Unknown 11 1091 +
scaffold172|size315296	repeatmasker	match	198331	198734	5715	+	.	ID=scaffold172|size315296:hit:53121:1.3.0.1;Name=species:genome_8_432|genus:Unspecified;Target=species:genome_8_432|genus:Unspecified 1 266 +
scaffold172|size315296	repeatmasker	match_part	198331	198734	5715	+	.	ID=scaffold172|size315296:hsp:104465:1.3.0.1;Parent=scaffold172|size315296:hit:53121:1.3.0.1;Target=species:genome_8_432|genus:Unspecified 1 266 +
scaffold172|size315296	repeatmasker	match	198815	199421	5715	+	.	ID=scaffold172|size315296:hit:53122:1.3.0.1;Name=species:genome_8_432|genus:Unspecified;Target=species:genome_8_432|genus:Unspecified 267 933 +
scaffold172|size315296	repeatmasker	match_part	198815	199421	5715	+	.	ID=scaffold172|size315296:hsp:104466:1.3.0.1;Parent=scaffold172|size315296:hit:53122:1.3.0.1;Target=species:genome_8_432|genus:Unspecified 267 933 +
scaffold172|size315296	repeatmasker	match	199641	199942	668	+	.	ID=scaffold172|size315296:hit:53123:1.3.0.1;Name=species:rnd-1_family-939|genus:Unknown;Target=species:rnd-1_family-939|genus:Unknown 111 419 +
scaffold172|size315296	repeatmasker	match_part	199641	199942	668	+	.	ID=scaffold172|size315296:hsp:104467:1.3.0.1;Parent=scaffold172|size315296:hit:53123:1.3.0.1;Target=species:rnd-1_family-939|genus:Unknown 111 419 +
scaffold172|size315296	repeatmasker	match	226141	226177	40	+	.	ID=scaffold172|size315296:hit:53124:1.3.0.2;Name=species:%2528TTCTCCTTC%2529n|genus:Simple_repeat;Target=species:%2528TTCTCCTTC%2529n|genus:Simple_repeat 1 37 +
scaffold172|size315296	repeatmasker	match_part	226141	226177	40	+	.	ID=scaffold172|size315296:hsp:104468:1.3.0.2;Parent=scaffold172|size315296:hit:53124:1.3.0.2;Target=species:%252528TTCTCCTTC%252529n|genus:Simple_repeat 1 37 +
scaffold172|size315296	repeatmasker	match	314760	314796	13	+	.	ID=scaffold172|size315296:hit:53125:1.3.0.2;Name=species:%2528GTGAGAG%2529n|genus:Simple_repeat;Target=species:%2528GTGAGAG%2529n|genus:Simple_repeat 1 37 +
scaffold172|size315296	repeatmasker	match_part	314760	314796	13	+	.	ID=scaffold172|size315296:hsp:104469:1.3.0.2;Parent=scaffold172|size315296:hit:53125:1.3.0.2;Target=species:%252528GTGAGAG%252529n|genus:Simple_repeat 1 37 +
scaffold172|size315296	repeatmasker	match	227564	227596	15	+	.	ID=scaffold172|size315296:hit:53126:1.3.0.2;Name=species:%2528AGCAAC%2529n|genus:Simple_repeat;Target=species:%2528AGCAAC%2529n|genus:Simple_repeat 1 33 +
scaffold172|size315296	repeatmasker	match_part	227564	227596	15	+	.	ID=scaffold172|size315296:hsp:104470:1.3.0.2;Parent=scaffold172|size315296:hit:53126:1.3.0.2;Target=species:%252528AGCAAC%252529n|genus:Simple_repeat 1 33 +
scaffold172|size315296	repeatmasker	match	237583	237627	15	+	.	ID=scaffold172|size315296:hit:53127:1.3.0.2;Name=species:%2528CAT%2529n|genus:Simple_repeat;Target=species:%2528CAT%2529n|genus:Simple_repeat 1 42 +
scaffold172|size315296	repeatmasker	match_part	237583	237627	15	+	.	ID=scaffold172|size315296:hsp:104471:1.3.0.2;Parent=scaffold172|size315296:hit:53127:1.3.0.2;Target=species:%252528CAT%252529n|genus:Simple_repeat 1 42 +
scaffold172|size315296	repeatmasker	match	227655	227672	14	+	.	ID=scaffold172|size315296:hit:53128:1.3.0.2;Name=species:%2528GCA%2529n|genus:Simple_repeat;Target=species:%2528GCA%2529n|genus:Simple_repeat 1 18 +
scaffold172|size315296	repeatmasker	match_part	227655	227672	14	+	.	ID=scaffold172|size315296:hsp:104472:1.3.0.2;Parent=scaffold172|size315296:hit:53128:1.3.0.2;Target=species:%252528GCA%252529n|genus:Simple_repeat 1 18 +
scaffold172|size315296	repeatmasker	match	274798	274848	18	+	.	ID=scaffold172|size315296:hit:53129:1.3.0.2;Name=species:A-rich|genus:Low_complexity;Target=species:A-rich|genus:Low_complexity 1 51 +
scaffold172|size315296	repeatmasker	match_part	274798	274848	18	+	.	ID=scaffold172|size315296:hsp:104473:1.3.0.2;Parent=scaffold172|size315296:hit:53129:1.3.0.2;Target=species:A-rich|genus:Low_complexity 1 51 +
scaffold172|size315296	repeatmasker	match	228897	228947	13	+	.	ID=scaffold172|size315296:hit:53130:1.3.0.2;Name=species:%2528CGA%2529n|genus:Simple_repeat;Target=species:%2528CGA%2529n|genus:Simple_repeat 1 52 +
scaffold172|size315296	repeatmasker	match_part	228897	228947	13	+	.	ID=scaffold172|size315296:hsp:104474:1.3.0.2;Parent=scaffold172|size315296:hit:53130:1.3.0.2;Target=species:%252528CGA%252529n|genus:Simple_repeat 1 52 +
scaffold172|size315296	repeatmasker	match	260270	260319	15	+	.	ID=scaffold172|size315296:hit:53131:1.3.0.2;Name=species:%2528AACAT%2529n|genus:Simple_repeat;Target=species:%2528AACAT%2529n|genus:Simple_repeat 1 52 +
scaffold172|size315296	repeatmasker	match_part	260270	260319	15	+	.	ID=scaffold172|size315296:hsp:104475:1.3.0.2;Parent=scaffold172|size315296:hit:53131:1.3.0.2;Target=species:%252528AACAT%252529n|genus:Simple_repeat 1 52 +
scaffold172|size315296	repeatmasker	match	200844	201382	1449	+	.	ID=scaffold172|size315296:hit:53132:1.3.0.2;Name=species:rnd-1_family-607|genus:Unknown;Target=species:rnd-1_family-607|genus:Unknown 1 389 +
scaffold172|size315296	repeatmasker	match_part	200844	201382	1449	+	.	ID=scaffold172|size315296:hsp:104476:1.3.0.2;Parent=scaffold172|size315296:hit:53132:1.3.0.2;Target=species:rnd-1_family-607|genus:Unknown 1 389 +
scaffold172|size315296	repeatmasker	match	201440	201676	439	+	.	ID=scaffold172|size315296:hit:53133:1.3.0.2;Name=species:rnd-1_family-607|genus:Unknown;Target=species:rnd-1_family-607|genus:Unknown 594 797 +
scaffold172|size315296	repeatmasker	match_part	201440	201676	439	+	.	ID=scaffold172|size315296:hsp:104477:1.3.0.2;Parent=scaffold172|size315296:hit:53133:1.3.0.2;Target=species:rnd-1_family-607|genus:Unknown 594 797 +
scaffold172|size315296	repeatmasker	match	201828	202018	365	+	.	ID=scaffold172|size315296:hit:53134:1.3.0.2;Name=species:rnd-1_family-607|genus:Unknown;Target=species:rnd-1_family-607|genus:Unknown 922 1092 +
scaffold172|size315296	repeatmasker	match_part	201828	202018	365	+	.	ID=scaffold172|size315296:hsp:104478:1.3.0.2;Parent=scaffold172|size315296:hit:53134:1.3.0.2;Target=species:rnd-1_family-607|genus:Unknown 922 1092 +
scaffold172|size315296	repeatmasker	match	203301	203393	393	+	.	ID=scaffold172|size315296:hit:53135:1.3.0.2;Name=species:rnd-5_family-126|genus:Unknown;Target=species:rnd-5_family-126|genus:Unknown 745 843 +
scaffold172|size315296	repeatmasker	match_part	203301	203393	393	+	.	ID=scaffold172|size315296:hsp:104479:1.3.0.2;Parent=scaffold172|size315296:hit:53135:1.3.0.2;Target=species:rnd-5_family-126|genus:Unknown 745 843 +
scaffold172|size315296	repeatmasker	match	205445	205723	2267	+	.	ID=scaffold172|size315296:hit:53136:1.3.0.2;Name=species:genome_12_19122|genus:Unspecified;Target=species:genome_12_19122|genus:Unspecified 1 279 +
scaffold172|size315296	repeatmasker	match_part	205445	205723	2267	+	.	ID=scaffold172|size315296:hsp:104480:1.3.0.2;Parent=scaffold172|size315296:hit:53136:1.3.0.2;Target=species:genome_12_19122|genus:Unspecified 1 279 +
scaffold172|size315296	repeatmasker	match	208903	209306	3685	+	.	ID=scaffold172|size315296:hit:53137:1.3.0.2;Name=species:genome_1_4458|genus:Unspecified;Target=species:genome_1_4458|genus:Unspecified 1 404 +
scaffold172|size315296	repeatmasker	match_part	208903	209306	3685	+	.	ID=scaffold172|size315296:hsp:104481:1.3.0.2;Parent=scaffold172|size315296:hit:53137:1.3.0.2;Target=species:genome_1_4458|genus:Unspecified 1 404 +
scaffold172|size315296	repeatmasker	match	217493	218268	2223	+	.	ID=scaffold172|size315296:hit:53138:1.3.0.2;Name=species:scaffold6|size974155_%2528dbseq-nr_242%2529_%255B422877%252C429011%255D|genus:Unspecified;Target=species:scaffold6|size974155_%2528dbseq-nr_242%2529_%255B422877%252C429011%255D|genus:Unspecified 5585 6069 +
scaffold172|size315296	repeatmasker	match_part	217493	218268	2223	+	.	ID=scaffold172|size315296:hsp:104482:1.3.0.2;Parent=scaffold172|size315296:hit:53138:1.3.0.2;Target=species:scaffold6|size974155_%252528dbseq-nr_242%252529_%25255B422877%25252C429011%25255D|genus:Unspecified 5585 6069 +
scaffold172|size315296	repeatmasker	match	218459	219052	373	+	.	ID=scaffold172|size315296:hit:53139:1.3.0.2;Name=species:scaffold249|size437664_%2528dbseq-nr_37%2529_%255B20621%252C26730%255D|genus:Unspecified;Target=species:scaffold249|size437664_%2528dbseq-nr_37%2529_%255B20621%252C26730%255D|genus:Unspecified 686 1278 +
scaffold172|size315296	repeatmasker	match_part	218459	219052	373	+	.	ID=scaffold172|size315296:hsp:104483:1.3.0.2;Parent=scaffold172|size315296:hit:53139:1.3.0.2;Target=species:scaffold249|size437664_%252528dbseq-nr_37%252529_%25255B20621%25252C26730%25255D|genus:Unspecified 686 1278 +
scaffold172|size315296	repeatrunner	protein_match	219782	220916	100	-	.	ID=scaffold172|size315296:hit:53140:1.3.0.2;Name=gi|15222307|ref|NP_174947.1|;Target=gi|15222307|ref|NP_174947.1| 619 759 +
scaffold172|size315296	repeatrunner	match_part	219782	220916	100	-	.	ID=scaffold172|size315296:hsp:104484:1.3.0.2;Parent=scaffold172|size315296:hit:53140:1.3.0.2;Target=gi|15222307|ref|NP_174947.1| 619 759 +
scaffold172|size315296	repeatmasker	match	221366	221801	778	+	.	ID=scaffold172|size315296:hit:53141:1.3.0.2;Name=species:scaffold544|size98996_%2528dbseq-nr_619%2529_%255B60523%252C66599%255D|genus:Unspecified;Target=species:scaffold544|size98996_%2528dbseq-nr_619%2529_%255B60523%252C66599%255D|genus:Unspecified 2053 2550 +
scaffold172|size315296	repeatmasker	match_part	221366	221801	778	+	.	ID=scaffold172|size315296:hsp:104485:1.3.0.2;Parent=scaffold172|size315296:hit:53141:1.3.0.2;Target=species:scaffold544|size98996_%252528dbseq-nr_619%252529_%25255B60523%25252C66599%25255D|genus:Unspecified 2053 2550 +
scaffold172|size315296	repeatmasker	match	222354	222429	240	+	.	ID=scaffold172|size315296:hit:53142:1.3.0.2;Name=species:genome_11_15231|genus:Unspecified;Target=species:genome_11_15231|genus:Unspecified 285 364 +
scaffold172|size315296	repeatmasker	match_part	222354	222429	240	+	.	ID=scaffold172|size315296:hsp:104486:1.3.0.2;Parent=scaffold172|size315296:hit:53142:1.3.0.2;Target=species:genome_11_15231|genus:Unspecified 285 364 +
scaffold172|size315296	repeatmasker	match	222487	222833	2173	+	.	ID=scaffold172|size315296:hit:53143:1.3.0.2;Name=species:scaffold14|size2522936_%2528dbseq-nr_238%2529_%255B1907887%252C1914023%255D|genus:Unspecified;Target=species:scaffold14|size2522936_%2528dbseq-nr_238%2529_%255B1907887%252C1914023%255D|genus:Unspecified 5761 6096 +
scaffold172|size315296	repeatmasker	match_part	222487	222833	2173	+	.	ID=scaffold172|size315296:hsp:104487:1.3.0.2;Parent=scaffold172|size315296:hit:53143:1.3.0.2;Target=species:scaffold14|size2522936_%252528dbseq-nr_238%252529_%25255B1907887%25252C1914023%25255D|genus:Unspecified 5761 6096 +
scaffold172|size315296	repeatmasker	match	223258	223692	1621	+	.	ID=scaffold172|size315296:hit:53144:1.3.0.2;Name=species:rnd-5_family-2093|genus:Unknown;Target=species:rnd-5_family-2093|genus:Unknown 2 447 +
scaffold172|size315296	repeatmasker	match_part	223258	223692	1621	+	.	ID=scaffold172|size315296:hsp:104488:1.3.0.2;Parent=scaffold172|size315296:hit:53144:1.3.0.2;Target=species:rnd-5_family-2093|genus:Unknown 2 447 +
scaffold172|size315296	repeatmasker	match	224714	224970	2004	+	.	ID=scaffold172|size315296:hit:53145:1.3.0.2;Name=species:genome_2_5625|genus:Unspecified;Target=species:genome_2_5625|genus:Unspecified 119 386 +
scaffold172|size315296	repeatmasker	match_part	224714	224970	2004	+	.	ID=scaffold172|size315296:hsp:104489:1.3.0.2;Parent=scaffold172|size315296:hit:53145:1.3.0.2;Target=species:genome_2_5625|genus:Unspecified 119 386 +
scaffold172|size315296	repeatmasker	match	225043	225161	1071	+	.	ID=scaffold172|size315296:hit:53146:1.3.0.2;Name=species:genome_2_5625|genus:Unspecified;Target=species:genome_2_5625|genus:Unspecified 1 119 +
scaffold172|size315296	repeatmasker	match_part	225043	225161	1071	+	.	ID=scaffold172|size315296:hsp:104490:1.3.0.2;Parent=scaffold172|size315296:hit:53146:1.3.0.2;Target=species:genome_2_5625|genus:Unspecified 1 119 +
scaffold172|size315296	repeatmasker	match	225562	225880	1317	+	.	ID=scaffold172|size315296:hit:53147:1.3.0.2;Name=species:rnd-5_family-239|genus:Unknown;Target=species:rnd-5_family-239|genus:Unknown 23 341 +
scaffold172|size315296	repeatmasker	match_part	225562	225880	1317	+	.	ID=scaffold172|size315296:hsp:104491:1.3.0.2;Parent=scaffold172|size315296:hit:53147:1.3.0.2;Target=species:rnd-5_family-239|genus:Unknown 23 341 +
scaffold172|size315296	repeatmasker	match	225936	226007	302	+	.	ID=scaffold172|size315296:hit:53148:1.3.0.2;Name=species:rnd-4_family-545|genus:Unknown;Target=species:rnd-4_family-545|genus:Unknown 2092 2167 +
scaffold172|size315296	repeatmasker	match_part	225936	226007	302	+	.	ID=scaffold172|size315296:hsp:104492:1.3.0.2;Parent=scaffold172|size315296:hit:53148:1.3.0.2;Target=species:rnd-4_family-545|genus:Unknown 2092 2167 +
scaffold172|size315296	repeatmasker	match	226069	226670	4458	+	.	ID=scaffold172|size315296:hit:53149:1.3.0.2;Name=species:rnd-1_family-25|genus:Unknown;Target=species:rnd-1_family-25|genus:Unknown 1 484 +
scaffold172|size315296	repeatmasker	match_part	226069	226670	4458	+	.	ID=scaffold172|size315296:hsp:104493:1.3.0.2;Parent=scaffold172|size315296:hit:53149:1.3.0.2;Target=species:rnd-1_family-25|genus:Unknown 1 484 +
scaffold172|size315296	repeatmasker	match	231216	231368	278	+	.	ID=scaffold172|size315296:hit:53150:1.3.0.2;Name=species:rnd-5_family-6276|genus:Unknown;Target=species:rnd-5_family-6276|genus:Unknown 67 213 +
scaffold172|size315296	repeatmasker	match_part	231216	231368	278	+	.	ID=scaffold172|size315296:hsp:104494:1.3.0.2;Parent=scaffold172|size315296:hit:53150:1.3.0.2;Target=species:rnd-5_family-6276|genus:Unknown 67 213 +
scaffold172|size315296	repeatmasker	match	243160	243263	279	+	.	ID=scaffold172|size315296:hit:53151:1.3.0.2;Name=species:genome_5_586|genus:Unspecified;Target=species:genome_5_586|genus:Unspecified 74 179 +
scaffold172|size315296	repeatmasker	match_part	243160	243263	279	+	.	ID=scaffold172|size315296:hsp:104495:1.3.0.2;Parent=scaffold172|size315296:hit:53151:1.3.0.2;Target=species:genome_5_586|genus:Unspecified 74 179 +
scaffold172|size315296	repeatmasker	match	243660	246792	5183	+	.	ID=scaffold172|size315296:hit:53152:1.3.0.2;Name=species:rnd-1_family-124|genus:Unknown;Target=species:rnd-1_family-124|genus:Unknown 1 623 +
scaffold172|size315296	repeatmasker	match_part	243660	246792	5183	+	.	ID=scaffold172|size315296:hsp:104496:1.3.0.2;Parent=scaffold172|size315296:hit:53152:1.3.0.2;Target=species:rnd-1_family-124|genus:Unknown 1 623 +
scaffold172|size315296	repeatmasker	match	246874	247064	424	+	.	ID=scaffold172|size315296:hit:53153:1.3.0.2;Name=species:rnd-5_family-1491|genus:LTR;Target=species:rnd-5_family-1491|genus:LTR 1 188 +
scaffold172|size315296	repeatmasker	match_part	246874	247064	424	+	.	ID=scaffold172|size315296:hsp:104497:1.3.0.2;Parent=scaffold172|size315296:hit:53153:1.3.0.2;Target=species:rnd-5_family-1491|genus:LTR 1 188 +
scaffold172|size315296	repeatmasker	match	247126	247309	370	+	.	ID=scaffold172|size315296:hit:53154:1.3.0.2;Name=species:genome_9_1663|genus:Unspecified;Target=species:genome_9_1663|genus:Unspecified 4 186 +
scaffold172|size315296	repeatmasker	match_part	247126	247309	370	+	.	ID=scaffold172|size315296:hsp:104498:1.3.0.2;Parent=scaffold172|size315296:hit:53154:1.3.0.2;Target=species:genome_9_1663|genus:Unspecified 4 186 +
scaffold172|size315296	repeatmasker	match	247510	247775	310	+	.	ID=scaffold172|size315296:hit:53155:1.3.0.2;Name=species:rnd-1_family-771|genus:Unknown;Target=species:rnd-1_family-771|genus:Unknown 274 561 +
scaffold172|size315296	repeatmasker	match_part	247510	247775	310	+	.	ID=scaffold172|size315296:hsp:104499:1.3.0.2;Parent=scaffold172|size315296:hit:53155:1.3.0.2;Target=species:rnd-1_family-771|genus:Unknown 274 561 +
scaffold172|size315296	repeatmasker	match	248091	253146	7624	+	.	ID=scaffold172|size315296:hit:53156:1.3.0.2;Name=species:rnd-1_family-559|genus:LINE%252FAmbal;Target=species:rnd-1_family-559|genus:LINE%252FAmbal 1 4694 +
scaffold172|size315296	repeatmasker	match_part	248091	253146	7624	+	.	ID=scaffold172|size315296:hsp:104500:1.3.0.2;Parent=scaffold172|size315296:hit:53156:1.3.0.2;Target=species:rnd-1_family-559|genus:LINE%25252FAmbal 1 4694 +
scaffold172|size315296	repeatmasker	match	254085	254162	363	+	.	ID=scaffold172|size315296:hit:53157:1.3.0.2;Name=species:rnd-5_family-2191|genus:LINE%252FAmbal;Target=species:rnd-5_family-2191|genus:LINE%252FAmbal 131 208 +
scaffold172|size315296	repeatmasker	match_part	254085	254162	363	+	.	ID=scaffold172|size315296:hsp:104501:1.3.0.2;Parent=scaffold172|size315296:hit:53157:1.3.0.2;Target=species:rnd-5_family-2191|genus:LINE%25252FAmbal 131 208 +
scaffold172|size315296	repeatmasker	match	254221	255135	2191	+	.	ID=scaffold172|size315296:hit:53158:1.3.0.2;Name=species:rnd-4_family-227|genus:LINE%252FAmbal;Target=species:rnd-4_family-227|genus:LINE%252FAmbal 4702 5601 +
scaffold172|size315296	repeatmasker	match_part	254221	255135	2191	+	.	ID=scaffold172|size315296:hsp:104502:1.3.0.2;Parent=scaffold172|size315296:hit:53158:1.3.0.2;Target=species:rnd-4_family-227|genus:LINE%25252FAmbal 4702 5601 +
scaffold172|size315296	repeatmasker	match	255200	255546	953	+	.	ID=scaffold172|size315296:hit:53159:1.3.0.2;Name=species:rnd-5_family-2623|genus:Unknown;Target=species:rnd-5_family-2623|genus:Unknown 1 346 +
scaffold172|size315296	repeatmasker	match_part	255200	255546	953	+	.	ID=scaffold172|size315296:hsp:104503:1.3.0.2;Parent=scaffold172|size315296:hit:53159:1.3.0.2;Target=species:rnd-5_family-2623|genus:Unknown 1 346 +
scaffold172|size315296	repeatmasker	match	255676	255728	225	+	.	ID=scaffold172|size315296:hit:53160:1.3.0.2;Name=species:rnd-1_family-475|genus:Unknown;Target=species:rnd-1_family-475|genus:Unknown 176 231 +
scaffold172|size315296	repeatmasker	match_part	255676	255728	225	+	.	ID=scaffold172|size315296:hsp:104504:1.3.0.2;Parent=scaffold172|size315296:hit:53160:1.3.0.2;Target=species:rnd-1_family-475|genus:Unknown 176 231 +
scaffold172|size315296	repeatmasker	match	255919	257341	566	+	.	ID=scaffold172|size315296:hit:53161:1.3.0.2;Name=species:rnd-5_family-1755|genus:Unknown;Target=species:rnd-5_family-1755|genus:Unknown 156 317 +
scaffold172|size315296	repeatmasker	match_part	255919	257341	566	+	.	ID=scaffold172|size315296:hsp:104505:1.3.0.2;Parent=scaffold172|size315296:hit:53161:1.3.0.2;Target=species:rnd-5_family-1755|genus:Unknown 156 317 +
scaffold172|size315296	repeatmasker	match	257419	257555	251	+	.	ID=scaffold172|size315296:hit:53162:1.3.0.2;Name=species:rnd-5_family-4228|genus:Unknown;Target=species:rnd-5_family-4228|genus:Unknown 10 85 +
scaffold172|size315296	repeatmasker	match_part	257419	257555	251	+	.	ID=scaffold172|size315296:hsp:104506:1.3.0.2;Parent=scaffold172|size315296:hit:53162:1.3.0.2;Target=species:rnd-5_family-4228|genus:Unknown 10 85 +
scaffold172|size315296	repeatmasker	match	257877	257959	282	+	.	ID=scaffold172|size315296:hit:53163:1.3.0.2;Name=species:rnd-1_family-956|genus:Unknown;Target=species:rnd-1_family-956|genus:Unknown 780 861 +
scaffold172|size315296	repeatmasker	match_part	257877	257959	282	+	.	ID=scaffold172|size315296:hsp:104507:1.3.0.2;Parent=scaffold172|size315296:hit:53163:1.3.0.2;Target=species:rnd-1_family-956|genus:Unknown 780 861 +
scaffold172|size315296	repeatmasker	match	258135	260265	6349	+	.	ID=scaffold172|size315296:hit:53164:1.3.0.2;Name=species:rnd-1_family-498|genus:Unknown;Target=species:rnd-1_family-498|genus:Unknown 3253 4270 +
scaffold172|size315296	repeatmasker	match_part	258135	260265	6349	+	.	ID=scaffold172|size315296:hsp:104508:1.3.0.2;Parent=scaffold172|size315296:hit:53164:1.3.0.2;Target=species:rnd-1_family-498|genus:Unknown 3253 4270 +
scaffold172|size315296	repeatmasker	match	260330	262811	6364	+	.	ID=scaffold172|size315296:hit:53165:1.3.0.2;Name=species:rnd-1_family-362|genus:Unknown;Target=species:rnd-1_family-362|genus:Unknown 300 1409 +
scaffold172|size315296	repeatmasker	match_part	260330	262811	6364	+	.	ID=scaffold172|size315296:hsp:104509:1.3.0.2;Parent=scaffold172|size315296:hit:53165:1.3.0.2;Target=species:rnd-1_family-362|genus:Unknown 300 1409 +
scaffold172|size315296	repeatmasker	match	263214	266547	6108	+	.	ID=scaffold172|size315296:hit:53166:1.3.0.2;Name=species:scaffold14|size2522936_%2528dbseq-nr_238%2529_%255B1322522%252C1328710%255D|genus:Unspecified;Target=species:scaffold14|size2522936_%2528dbseq-nr_238%2529_%255B1322522%252C1328710%255D|genus:Unspecified 4087 5155 +
scaffold172|size315296	repeatmasker	match_part	263214	266547	6108	+	.	ID=scaffold172|size315296:hsp:104510:1.3.0.2;Parent=scaffold172|size315296:hit:53166:1.3.0.2;Target=species:scaffold14|size2522936_%252528dbseq-nr_238%252529_%25255B1322522%25252C1328710%25255D|genus:Unspecified 4087 5155 +
scaffold172|size315296	repeatmasker	match	266601	266869	720	+	.	ID=scaffold172|size315296:hit:53167:1.3.0.2;Name=species:rnd-1_family-303|genus:Unknown;Target=species:rnd-1_family-303|genus:Unknown 2374 2648 +
scaffold172|size315296	repeatmasker	match_part	266601	266869	720	+	.	ID=scaffold172|size315296:hsp:104511:1.3.0.2;Parent=scaffold172|size315296:hit:53167:1.3.0.2;Target=species:rnd-1_family-303|genus:Unknown 2374 2648 +
scaffold172|size315296	repeatmasker	match	267287	268931	3880	+	.	ID=scaffold172|size315296:hit:53168:1.3.0.2;Name=species:rnd-1_family-282|genus:LINE%252FR1;Target=species:rnd-1_family-282|genus:LINE%252FR1 1786 3096 +
scaffold172|size315296	repeatmasker	match_part	267287	268931	3880	+	.	ID=scaffold172|size315296:hsp:104512:1.3.0.2;Parent=scaffold172|size315296:hit:53168:1.3.0.2;Target=species:rnd-1_family-282|genus:LINE%25252FR1 1786 3096 +
scaffold172|size315296	repeatmasker	match	271291	272508	6254	+	.	ID=scaffold172|size315296:hit:53169:1.3.0.2;Name=species:genome_6_12811|genus:Unspecified;Target=species:genome_6_12811|genus:Unspecified 1 745 +
scaffold172|size315296	repeatmasker	match_part	271291	272508	6254	+	.	ID=scaffold172|size315296:hsp:104513:1.3.0.2;Parent=scaffold172|size315296:hit:53169:1.3.0.2;Target=species:genome_6_12811|genus:Unspecified 1 745 +
scaffold172|size315296	repeatmasker	match	272587	274029	3727	+	.	ID=scaffold172|size315296:hit:53170:1.3.0.2;Name=species:genome_1_15599|genus:Unspecified;Target=species:genome_1_15599|genus:Unspecified 92 999 +
scaffold172|size315296	repeatmasker	match_part	272587	274029	3727	+	.	ID=scaffold172|size315296:hsp:104514:1.3.0.2;Parent=scaffold172|size315296:hit:53170:1.3.0.2;Target=species:genome_1_15599|genus:Unspecified 92 999 +
scaffold172|size315296	repeatmasker	match	274265	274479	307	+	.	ID=scaffold172|size315296:hit:53171:1.3.0.2;Name=species:scaffold226|size248449_%2528dbseq-nr_558%2529_%255B94722%252C100627%255D|genus:Unspecified;Target=species:scaffold226|size248449_%2528dbseq-nr_558%2529_%255B94722%252C100627%255D|genus:Unspecified 5525 5721 +
scaffold172|size315296	repeatmasker	match_part	274265	274479	307	+	.	ID=scaffold172|size315296:hsp:104515:1.3.0.2;Parent=scaffold172|size315296:hit:53171:1.3.0.2;Target=species:scaffold226|size248449_%252528dbseq-nr_558%252529_%25255B94722%25252C100627%25255D|genus:Unspecified 5525 5721 +
scaffold172|size315296	repeatmasker	match	276407	276957	642	+	.	ID=scaffold172|size315296:hit:53172:1.3.0.2;Name=species:scaffold80|size783030_%2528dbseq-nr_43%2529_%255B553675%252C559585%255D|genus:Unspecified;Target=species:scaffold80|size783030_%2528dbseq-nr_43%2529_%255B553675%252C559585%255D|genus:Unspecified 1974 2416 +
scaffold172|size315296	repeatmasker	match_part	276407	276957	642	+	.	ID=scaffold172|size315296:hsp:104516:1.3.0.2;Parent=scaffold172|size315296:hit:53172:1.3.0.2;Target=species:scaffold80|size783030_%252528dbseq-nr_43%252529_%25255B553675%25252C559585%25255D|genus:Unspecified 1974 2416 +
scaffold172|size315296	repeatmasker	match	277402	277559	242	+	.	ID=scaffold172|size315296:hit:53173:1.3.0.2;Name=species:scaffold226|size248449_%2528dbseq-nr_558%2529_%255B94722%252C100627%255D|genus:Unspecified;Target=species:scaffold226|size248449_%2528dbseq-nr_558%2529_%255B94722%252C100627%255D|genus:Unspecified 2675 2836 +
scaffold172|size315296	repeatmasker	match_part	277402	277559	242	+	.	ID=scaffold172|size315296:hsp:104517:1.3.0.2;Parent=scaffold172|size315296:hit:53173:1.3.0.2;Target=species:scaffold226|size248449_%252528dbseq-nr_558%252529_%25255B94722%25252C100627%25255D|genus:Unspecified 2675 2836 +
scaffold172|size315296	repeatmasker	match	277714	277767	238	+	.	ID=scaffold172|size315296:hit:53174:1.3.0.2;Name=species:scaffold21|size630201_%2528dbseq-nr_224%2529_%255B497027%252C503169%255D|genus:Unspecified;Target=species:scaffold21|size630201_%2528dbseq-nr_224%2529_%255B497027%252C503169%255D|genus:Unspecified 2656 2709 +
scaffold172|size315296	repeatmasker	match_part	277714	277767	238	+	.	ID=scaffold172|size315296:hsp:104518:1.3.0.2;Parent=scaffold172|size315296:hit:53174:1.3.0.2;Target=species:scaffold21|size630201_%252528dbseq-nr_224%252529_%25255B497027%25252C503169%25255D|genus:Unspecified 2656 2709 +
scaffold172|size315296	repeatmasker	match	277904	278091	230	+	.	ID=scaffold172|size315296:hit:53175:1.3.0.2;Name=species:scaffold35|size490618_%2528dbseq-nr_715%2529_%255B281969%252C287860%255D|genus:Unspecified;Target=species:scaffold35|size490618_%2528dbseq-nr_715%2529_%255B281969%252C287860%255D|genus:Unspecified 2175 2339 +
scaffold172|size315296	repeatmasker	match_part	277904	278091	230	+	.	ID=scaffold172|size315296:hsp:104519:1.3.0.2;Parent=scaffold172|size315296:hit:53175:1.3.0.2;Target=species:scaffold35|size490618_%252528dbseq-nr_715%252529_%25255B281969%25252C287860%25255D|genus:Unspecified 2175 2339 +
scaffold172|size315296	repeatrunner	protein_match	278144	278377	170	+	.	ID=scaffold172|size315296:hit:53176:1.3.0.2;Name=gi|20177624|gb|AAM14679.1|AC097446_8;Target=gi|20177624|gb|AAM14679.1|AC097446_8 375 452 +
scaffold172|size315296	repeatrunner	match_part	278144	278377	170	+	.	ID=scaffold172|size315296:hsp:104520:1.3.0.2;Parent=scaffold172|size315296:hit:53176:1.3.0.2;Target=gi|20177624|gb|AAM14679.1|AC097446_8 375 452 +
scaffold172|size315296	repeatrunner	protein_match	278458	279066	107	+	.	ID=scaffold172|size315296:hit:53177:1.3.0.2;Name=gi|20177624|gb|AAM14679.1|AC097446_8;Target=gi|20177624|gb|AAM14679.1|AC097446_8 481 680 +
scaffold172|size315296	repeatrunner	match_part	278458	279066	107	+	.	ID=scaffold172|size315296:hsp:104521:1.3.0.2;Parent=scaffold172|size315296:hit:53177:1.3.0.2;Target=gi|20177624|gb|AAM14679.1|AC097446_8 481 680 +
scaffold172|size315296	repeatmasker	match	279118	280113	487	+	.	ID=scaffold172|size315296:hit:53178:1.3.0.2;Name=species:scaffold60|size524837_%2528dbseq-nr_150%2529_%255B42263%252C48465%255D|genus:Unspecified;Target=species:scaffold60|size524837_%2528dbseq-nr_150%2529_%255B42263%252C48465%255D|genus:Unspecified 314 1415 +
scaffold172|size315296	repeatmasker	match_part	279118	280113	487	+	.	ID=scaffold172|size315296:hsp:104522:1.3.0.2;Parent=scaffold172|size315296:hit:53178:1.3.0.2;Target=species:scaffold60|size524837_%252528dbseq-nr_150%252529_%25255B42263%25252C48465%25255D|genus:Unspecified 314 1415 +
scaffold172|size315296	repeatmasker	match	280499	280882	716	+	.	ID=scaffold172|size315296:hit:53179:1.3.0.2;Name=species:genome_1_15599|genus:Unspecified;Target=species:genome_1_15599|genus:Unspecified 994 1271 +
scaffold172|size315296	repeatmasker	match_part	280499	280882	716	+	.	ID=scaffold172|size315296:hsp:104523:1.3.0.2;Parent=scaffold172|size315296:hit:53179:1.3.0.2;Target=species:genome_1_15599|genus:Unspecified 994 1271 +
scaffold172|size315296	repeatmasker	match	281512	281613	438	+	.	ID=scaffold172|size315296:hit:53180:1.3.0.2;Name=species:rnd-1_family-1127|genus:Unknown;Target=species:rnd-1_family-1127|genus:Unknown 1 112 +
scaffold172|size315296	repeatmasker	match_part	281512	281613	438	+	.	ID=scaffold172|size315296:hsp:104524:1.3.0.2;Parent=scaffold172|size315296:hit:53180:1.3.0.2;Target=species:rnd-1_family-1127|genus:Unknown 1 112 +
scaffold172|size315296	repeatmasker	match	281820	300632	49292	+	.	ID=scaffold172|size315296:hit:53181:1.3.0.2;Name=species:scaffold4|size935939_%2528dbseq-nr_390%2529_%255B911251%252C917351%255D|genus:Unspecified;Target=species:scaffold4|size935939_%2528dbseq-nr_390%2529_%255B911251%252C917351%255D|genus:Unspecified 1 6101 +
scaffold172|size315296	repeatmasker	match_part	281820	300632	49292	+	.	ID=scaffold172|size315296:hsp:104525:1.3.0.2;Parent=scaffold172|size315296:hit:53181:1.3.0.2;Target=species:scaffold4|size935939_%252528dbseq-nr_390%252529_%25255B911251%25252C917351%25255D|genus:Unspecified 1 6101 +
scaffold172|size315296	repeatmasker	match	300723	301449	1233	+	.	ID=scaffold172|size315296:hit:53182:1.3.0.2;Name=species:rnd-5_family-1870|genus:RC%252FHelitron;Target=species:rnd-5_family-1870|genus:RC%252FHelitron 749 1506 +
scaffold172|size315296	repeatmasker	match_part	300723	301449	1233	+	.	ID=scaffold172|size315296:hsp:104526:1.3.0.2;Parent=scaffold172|size315296:hit:53182:1.3.0.2;Target=species:rnd-5_family-1870|genus:RC%25252FHelitron 749 1506 +
scaffold172|size315296	repeatmasker	match	302301	302413	316	+	.	ID=scaffold172|size315296:hit:53183:1.3.0.2;Name=species:genome_5_8084|genus:Unspecified;Target=species:genome_5_8084|genus:Unspecified 437 548 +
scaffold172|size315296	repeatmasker	match_part	302301	302413	316	+	.	ID=scaffold172|size315296:hsp:104527:1.3.0.2;Parent=scaffold172|size315296:hit:53183:1.3.0.2;Target=species:genome_5_8084|genus:Unspecified 437 548 +
scaffold172|size315296	repeatmasker	match	302501	302546	264	+	.	ID=scaffold172|size315296:hit:53184:1.3.0.2;Name=species:rnd-4_family-406|genus:Unknown;Target=species:rnd-4_family-406|genus:Unknown 66 114 +
scaffold172|size315296	repeatmasker	match_part	302501	302546	264	+	.	ID=scaffold172|size315296:hsp:104528:1.3.0.2;Parent=scaffold172|size315296:hit:53184:1.3.0.2;Target=species:rnd-4_family-406|genus:Unknown 66 114 +
scaffold172|size315296	repeatmasker	match	303642	303914	548	+	.	ID=scaffold172|size315296:hit:53185:1.3.0.2;Name=species:genome_3_19411|genus:Unspecified;Target=species:genome_3_19411|genus:Unspecified 2 332 +
scaffold172|size315296	repeatmasker	match_part	303642	303914	548	+	.	ID=scaffold172|size315296:hsp:104529:1.3.0.2;Parent=scaffold172|size315296:hit:53185:1.3.0.2;Target=species:genome_3_19411|genus:Unspecified 2 332 +
scaffold172|size315296	repeatmasker	match	305135	307887	5034	+	.	ID=scaffold172|size315296:hit:53186:1.3.0.2;Name=species:genome_5_2387|genus:Unspecified;Target=species:genome_5_2387|genus:Unspecified 1 630 +
scaffold172|size315296	repeatmasker	match_part	305135	307887	5034	+	.	ID=scaffold172|size315296:hsp:104530:1.3.0.2;Parent=scaffold172|size315296:hit:53186:1.3.0.2;Target=species:genome_5_2387|genus:Unspecified 1 630 +
scaffold172|size315296	repeatmasker	match	314089	314705	3705	+	.	ID=scaffold172|size315296:hit:53187:1.3.0.2;Name=species:rnd-1_family-30|genus:Unknown;Target=species:rnd-1_family-30|genus:Unknown 1 536 +
scaffold172|size315296	repeatmasker	match_part	314089	314705	3705	+	.	ID=scaffold172|size315296:hsp:104531:1.3.0.2;Parent=scaffold172|size315296:hit:53187:1.3.0.2;Target=species:rnd-1_family-30|genus:Unknown 1 536 +
scaffold172|size315296	repeatmasker	match	314920	314981	418	+	.	ID=scaffold172|size315296:hit:53188:1.3.0.2;Name=species:rnd-5_family-3444|genus:LINE%252FAmbal;Target=species:rnd-5_family-3444|genus:LINE%252FAmbal 4247 4310 +
scaffold172|size315296	repeatmasker	match_part	314920	314981	418	+	.	ID=scaffold172|size315296:hsp:104532:1.3.0.2;Parent=scaffold172|size315296:hit:53188:1.3.0.2;Target=species:rnd-5_family-3444|genus:LINE%25252FAmbal 4247 4310 +
###
scaffold172|size315296	blastx	protein_match	11686	14119	1140	+	.	ID=scaffold172|size315296:hit:53189:3.12.0.0;Name=jgi|Fracy1|208136|estExt_Genewise1Plus.C_60361;score=1140
scaffold172|size315296	blastx	match_part	11686	12795	1140	+	.	ID=scaffold172|size315296:hsp:104533:3.12.0.0;Parent=scaffold172|size315296:hit:53189:3.12.0.0;Target=jgi|Fracy1|208136|estExt_Genewise1Plus.C_60361 16 384 +;Gap=M1110
scaffold172|size315296	blastx	match_part	12864	13439	381	+	.	ID=scaffold172|size315296:hsp:104534:3.12.0.0;Parent=scaffold172|size315296:hit:53189:3.12.0.0;Target=jgi|Fracy1|208136|estExt_Genewise1Plus.C_60361 380 568 +;Gap=M576
scaffold172|size315296	blastx	match_part	13490	14119	248	+	.	ID=scaffold172|size315296:hsp:104535:3.12.0.0;Parent=scaffold172|size315296:hit:53189:3.12.0.0;Target=jgi|Fracy1|208136|estExt_Genewise1Plus.C_60361 560 777 +;Gap=M630
scaffold172|size315296	blastx	protein_match	11815	13010	1269	+	.	ID=scaffold172|size315296:hit:53190:3.12.0.0;Name=jgi|Thaps3|260975|thaps1_ua_kg.chr_1000235;score=1269
scaffold172|size315296	blastx	match_part	11815	12795	1269	+	.	ID=scaffold172|size315296:hsp:104536:3.12.0.0;Parent=scaffold172|size315296:hit:53190:3.12.0.0;Target=jgi|Thaps3|260975|thaps1_ua_kg.chr_1000235 1 319 +;Gap=M981
scaffold172|size315296	blastx	match_part	12864	13010	206	+	.	ID=scaffold172|size315296:hsp:104537:3.12.0.0;Parent=scaffold172|size315296:hit:53190:3.12.0.0;Target=jgi|Thaps3|260975|thaps1_ua_kg.chr_1000235 315 363 +;Gap=M147
scaffold172|size315296	blastx	protein_match	11746	14155	1497	+	.	ID=scaffold172|size315296:hit:53191:3.12.0.0;Name=jgi|Thaoce1|92945|rna13504;score=1497
scaffold172|size315296	blastx	match_part	11746	12795	1497	+	.	ID=scaffold172|size315296:hsp:104538:3.12.0.0;Parent=scaffold172|size315296:hit:53191:3.12.0.0;Target=jgi|Thaoce1|92945|rna13504 186 535 +;Gap=M1050
scaffold172|size315296	blastx	match_part	12864	13436	570	+	.	ID=scaffold172|size315296:hsp:104539:3.12.0.0;Parent=scaffold172|size315296:hit:53191:3.12.0.0;Target=jgi|Thaoce1|92945|rna13504 531 709 +;Gap=M573
scaffold172|size315296	blastx	match_part	13487	14155	569	+	.	ID=scaffold172|size315296:hsp:104540:3.12.0.0;Parent=scaffold172|size315296:hit:53191:3.12.0.0;Target=jgi|Thaoce1|92945|rna13504 701 910 +;Gap=M669
scaffold172|size315296	blastx	protein_match	11704	13091	997	+	.	ID=scaffold172|size315296:hit:53192:3.12.0.0;Name=jgi|Phatr2|44149|estExt_fgenesh1_pg.C_chr_30433;score=997
scaffold172|size315296	blastx	match_part	11704	12795	997	+	.	ID=scaffold172|size315296:hsp:104541:3.12.0.0;Parent=scaffold172|size315296:hit:53192:3.12.0.0;Target=jgi|Phatr2|44149|estExt_fgenesh1_pg.C_chr_30433 8 377 +;Gap=M1092
scaffold172|size315296	blastx	match_part	12840	13091	190	+	.	ID=scaffold172|size315296:hsp:104542:3.12.0.0;Parent=scaffold172|size315296:hit:53192:3.12.0.0;Target=jgi|Phatr2|44149|estExt_fgenesh1_pg.C_chr_30433 362 442 +;Gap=M252
scaffold172|size315296	blastx	protein_match	11731	14161	1148	+	.	ID=scaffold172|size315296:hit:53193:3.12.0.0;Name=jgi|Phatr2|50516|estExt_fgenesh1_pg.C_chr_300100;score=1148
scaffold172|size315296	blastx	match_part	11731	12795	1148	+	.	ID=scaffold172|size315296:hsp:104543:3.12.0.0;Parent=scaffold172|size315296:hit:53193:3.12.0.0;Target=jgi|Phatr2|50516|estExt_fgenesh1_pg.C_chr_300100 28 382 +;Gap=M1065
scaffold172|size315296	blastx	match_part	12813	13406	460	+	.	ID=scaffold172|size315296:hsp:104544:3.12.0.0;Parent=scaffold172|size315296:hit:53193:3.12.0.0;Target=jgi|Phatr2|50516|estExt_fgenesh1_pg.C_chr_300100 358 561 +;Gap=M594
scaffold172|size315296	blastx	match_part	13490	14161	293	+	.	ID=scaffold172|size315296:hsp:104545:3.12.0.0;Parent=scaffold172|size315296:hit:53193:3.12.0.0;Target=jgi|Phatr2|50516|estExt_fgenesh1_pg.C_chr_300100 565 792 +;Gap=M672
scaffold172|size315296	blastx	protein_match	13988	14161	207	+	.	ID=scaffold172|size315296:hit:53194:3.12.0.0;Name=jgi|Thaoce1|71376|rna11315;score=207
scaffold172|size315296	blastx	match_part	13988	14161	207	+	.	ID=scaffold172|size315296:hsp:104546:3.12.0.0;Parent=scaffold172|size315296:hit:53194:3.12.0.0;Target=jgi|Thaoce1|71376|rna11315 1 56 +;Gap=M174
scaffold172|size315296	blastx	protein_match	11746	13310	728	+	.	ID=scaffold172|size315296:hit:53195:3.12.0.0;Name=jgi|Thaoce1|92768|rna29662;score=728
scaffold172|size315296	blastx	match_part	11746	12789	728	+	.	ID=scaffold172|size315296:hsp:104547:3.12.0.0;Parent=scaffold172|size315296:hit:53195:3.12.0.0;Target=jgi|Thaoce1|92768|rna29662 166 515 +;Gap=M1044
scaffold172|size315296	blastx	match_part	12861	13310	180	+	.	ID=scaffold172|size315296:hsp:104548:3.12.0.0;Parent=scaffold172|size315296:hit:53195:3.12.0.0;Target=jgi|Thaoce1|92768|rna29662 512 645 +;Gap=M450
scaffold172|size315296	blastx	protein_match	11686	14119	1140	+	.	ID=scaffold172|size315296:hit:53196:3.12.0.0;Name=jgi|Fracy1|208136|estExt_Genewise1Plus.C_60361;score=1140
scaffold172|size315296	blastx	match_part	11686	12795	1140	+	.	ID=scaffold172|size315296:hsp:104549:3.12.0.0;Parent=scaffold172|size315296:hit:53196:3.12.0.0;Target=jgi|Fracy1|208136|estExt_Genewise1Plus.C_60361 16 384 +;Gap=M1110
scaffold172|size315296	blastx	match_part	12864	13439	381	+	.	ID=scaffold172|size315296:hsp:104550:3.12.0.0;Parent=scaffold172|size315296:hit:53196:3.12.0.0;Target=jgi|Fracy1|208136|estExt_Genewise1Plus.C_60361 380 568 +;Gap=M576
scaffold172|size315296	blastx	match_part	13490	14119	248	+	.	ID=scaffold172|size315296:hsp:104551:3.12.0.0;Parent=scaffold172|size315296:hit:53196:3.12.0.0;Target=jgi|Fracy1|208136|estExt_Genewise1Plus.C_60361 560 777 +;Gap=M630
scaffold172|size315296	blastx	protein_match	11686	14119	1140	+	.	ID=scaffold172|size315296:hit:53197:3.12.0.0;Name=jgi|Fracy1|208136|estExt_Genewise1Plus.C_60361;score=1140
scaffold172|size315296	blastx	match_part	11686	12795	1140	+	.	ID=scaffold172|size315296:hsp:104552:3.12.0.0;Parent=scaffold172|size315296:hit:53197:3.12.0.0;Target=jgi|Fracy1|208136|estExt_Genewise1Plus.C_60361 16 384 +;Gap=M1110
scaffold172|size315296	blastx	match_part	12864	13439	381	+	.	ID=scaffold172|size315296:hsp:104553:3.12.0.0;Parent=scaffold172|size315296:hit:53197:3.12.0.0;Target=jgi|Fracy1|208136|estExt_Genewise1Plus.C_60361 380 568 +;Gap=M576
scaffold172|size315296	blastx	match_part	13490	14119	248	+	.	ID=scaffold172|size315296:hsp:104554:3.12.0.0;Parent=scaffold172|size315296:hit:53197:3.12.0.0;Target=jgi|Fracy1|208136|estExt_Genewise1Plus.C_60361 560 777 +;Gap=M630
scaffold172|size315296	blastx	protein_match	12429	14218	73	+	.	ID=scaffold172|size315296:hit:53198:3.12.0.0;Name=jgi|Thaoce1|94620|rna28435;score=73
scaffold172|size315296	blastx	match_part	12429	12503	73	+	.	ID=scaffold172|size315296:hsp:104555:3.12.0.0;Parent=scaffold172|size315296:hit:53198:3.12.0.0;Target=jgi|Thaoce1|94620|rna28435 9 33 +;Gap=M75
scaffold172|size315296	blastx	match_part	12493	12795	486	+	.	ID=scaffold172|size315296:hsp:104556:3.12.0.0;Parent=scaffold172|size315296:hit:53198:3.12.0.0;Target=jgi|Thaoce1|94620|rna28435 30 130 +;Gap=M303
scaffold172|size315296	blastx	match_part	12864	13439	690	+	.	ID=scaffold172|size315296:hsp:104557:3.12.0.0;Parent=scaffold172|size315296:hit:53198:3.12.0.0;Target=jgi|Thaoce1|94620|rna28435 126 330 +;Gap=M576
scaffold172|size315296	blastx	match_part	13487	14218	624	+	.	ID=scaffold172|size315296:hsp:104558:3.12.0.0;Parent=scaffold172|size315296:hit:53198:3.12.0.0;Target=jgi|Thaoce1|94620|rna28435 321 554 +;Gap=M732
scaffold172|size315296	blastx	protein_match	11746	12171	353	+	.	ID=scaffold172|size315296:hit:53199:3.12.0.0;Name=jgi|Thaoce1|75100|rna6629;score=353
scaffold172|size315296	blastx	match_part	11746	12171	353	+	.	ID=scaffold172|size315296:hsp:104559:3.12.0.0;Parent=scaffold172|size315296:hit:53199:3.12.0.0;Target=jgi|Thaoce1|75100|rna6629 170 310 +;Gap=M426
scaffold172|size315296	blastx	protein_match	11296	14119	1423	+	.	ID=scaffold172|size315296:hit:53200:3.12.0.0;Name=jgi|Thaoce1|103814|rna14588;score=1423
scaffold172|size315296	blastx	match_part	11296	12795	1423	+	.	ID=scaffold172|size315296:hsp:104560:3.12.0.0;Parent=scaffold172|size315296:hit:53200:3.12.0.0;Target=jgi|Thaoce1|103814|rna14588 61 549 +;Gap=M1500
scaffold172|size315296	blastx	match_part	12864	13439	682	+	.	ID=scaffold172|size315296:hsp:104561:3.12.0.0;Parent=scaffold172|size315296:hit:53200:3.12.0.0;Target=jgi|Thaoce1|103814|rna14588 545 752 +;Gap=M576
scaffold172|size315296	blastx	match_part	13487	14119	537	+	.	ID=scaffold172|size315296:hsp:104562:3.12.0.0;Parent=scaffold172|size315296:hit:53200:3.12.0.0;Target=jgi|Thaoce1|103814|rna14588 743 934 +;Gap=M633
scaffold172|size315296	blastx	protein_match	11836	13019	584	+	.	ID=scaffold172|size315296:hit:53201:3.12.0.0;Name=jgi|Thaps3|261078|thaps1_ua_kg.chr_1000338;score=584
scaffold172|size315296	blastx	match_part	11836	12786	584	+	.	ID=scaffold172|size315296:hsp:104563:3.12.0.0;Parent=scaffold172|size315296:hit:53201:3.12.0.0;Target=jgi|Thaps3|261078|thaps1_ua_kg.chr_1000338 1 307 +;Gap=M951
scaffold172|size315296	blastx	match_part	12861	13019	120	+	.	ID=scaffold172|size315296:hsp:104564:3.12.0.0;Parent=scaffold172|size315296:hit:53201:3.12.0.0;Target=jgi|Thaps3|261078|thaps1_ua_kg.chr_1000338 305 357 +;Gap=M159
scaffold172|size315296	blastx	protein_match	12097	13310	456	+	.	ID=scaffold172|size315296:hit:53202:3.12.0.0;Name=jgi|Thaoce1|70372|rna13659;score=456
scaffold172|size315296	blastx	match_part	12097	12789	456	+	.	ID=scaffold172|size315296:hsp:104565:3.12.0.0;Parent=scaffold172|size315296:hit:53202:3.12.0.0;Target=jgi|Thaoce1|70372|rna13659 3 236 +;Gap=M693
scaffold172|size315296	blastx	match_part	12861	13310	182	+	.	ID=scaffold172|size315296:hsp:104566:3.12.0.0;Parent=scaffold172|size315296:hit:53202:3.12.0.0;Target=jgi|Thaoce1|70372|rna13659 233 365 +;Gap=M450
scaffold172|size315296	blastx	protein_match	14512	16107	1816	-	.	ID=scaffold172|size315296:hit:53203:3.12.0.0;Name=jgi|Thaps3|23796|estExt_fgenesh1_pg.C_chr_80315;score=1816
scaffold172|size315296	blastx	match_part	14512	16107	1816	-	.	ID=scaffold172|size315296:hsp:104567:3.12.0.0;Parent=scaffold172|size315296:hit:53203:3.12.0.0;Target=jgi|Thaps3|23796|estExt_fgenesh1_pg.C_chr_80315 3 533 +;Gap=M1596
scaffold172|size315296	blastx	protein_match	14425	16080	1152	-	.	ID=scaffold172|size315296:hit:53204:3.12.0.0;Name=jgi|Thaoce1|82720|rna11377;score=1152
scaffold172|size315296	blastx	match_part	14425	16080	1152	-	.	ID=scaffold172|size315296:hsp:104568:3.12.0.0;Parent=scaffold172|size315296:hit:53204:3.12.0.0;Target=jgi|Thaoce1|82720|rna11377 6 519 +;Gap=M1656
scaffold172|size315296	blastx	protein_match	26861	28741	1461	-	.	ID=scaffold172|size315296:hit:53205:3.12.0.0;Name=jgi|Thaps3|7656|fgenesh1_pg.C_chr_8000317;score=1461
scaffold172|size315296	blastx	match_part	26861	28741	1461	-	.	ID=scaffold172|size315296:hsp:104569:3.12.0.0;Parent=scaffold172|size315296:hit:53205:3.12.0.0;Target=jgi|Thaps3|7656|fgenesh1_pg.C_chr_8000317 19 580 +;Gap=M1881
scaffold172|size315296	blastx	protein_match	30279	33208	160	-	.	ID=scaffold172|size315296:hit:53206:3.12.0.0;Name=jgi|Thaps3|23795|estExt_fgenesh1_pg.C_chr_80314;score=160
scaffold172|size315296	blastx	match_part	30557	33208	1337	-	.	ID=scaffold172|size315296:hsp:104570:3.12.0.0;Parent=scaffold172|size315296:hit:53206:3.12.0.0;Target=jgi|Thaps3|23795|estExt_fgenesh1_pg.C_chr_80314 18 843 +;Gap=M2652
scaffold172|size315296	blastx	match_part	30279	30479	160	-	.	ID=scaffold172|size315296:hsp:104571:3.12.0.0;Parent=scaffold172|size315296:hit:53206:3.12.0.0;Target=jgi|Thaps3|23795|estExt_fgenesh1_pg.C_chr_80314 844 913 +;Gap=M201
scaffold172|size315296	blastx	protein_match	31682	33205	243	-	.	ID=scaffold172|size315296:hit:53207:3.12.0.0;Name=jgi|Thaoce1|99329|rna4605;score=243
scaffold172|size315296	blastx	match_part	32120	33205	417	-	.	ID=scaffold172|size315296:hsp:104572:3.12.0.0;Parent=scaffold172|size315296:hit:53207:3.12.0.0;Target=jgi|Thaoce1|99329|rna4605 121 503 +;Gap=M1086
scaffold172|size315296	blastx	match_part	31682	31936	243	-	.	ID=scaffold172|size315296:hsp:104573:3.12.0.0;Parent=scaffold172|size315296:hit:53207:3.12.0.0;Target=jgi|Thaoce1|99329|rna4605 505 583 +;Gap=M255
scaffold172|size315296	blastx	protein_match	47451	49922	2493	-	.	ID=scaffold172|size315296:hit:53208:3.12.0.0;Name=jgi|Thaps3|7649|fgenesh1_pg.C_chr_8000310;score=2493
scaffold172|size315296	blastx	match_part	47451	49922	2493	-	.	ID=scaffold172|size315296:hsp:104574:3.12.0.0;Parent=scaffold172|size315296:hit:53208:3.12.0.0;Target=jgi|Thaps3|7649|fgenesh1_pg.C_chr_8000310 47 812 +;Gap=M2472
scaffold172|size315296	blastx	protein_match	50319	51255	407	+	.	ID=scaffold172|size315296:hit:53209:3.12.0.0;Name=jgi|Thaoce1|88524|rna27286;score=407
scaffold172|size315296	blastx	match_part	50319	50975	407	+	.	ID=scaffold172|size315296:hsp:104575:3.12.0.0;Parent=scaffold172|size315296:hit:53209:3.12.0.0;Target=jgi|Thaoce1|88524|rna27286 36 245 +;Gap=M657
scaffold172|size315296	blastx	match_part	50829	50966	119	+	.	ID=scaffold172|size315296:hsp:104576:3.12.0.0;Parent=scaffold172|size315296:hit:53209:3.12.0.0;Target=jgi|Thaoce1|88524|rna27286 9 54 +;Gap=M138
scaffold172|size315296	blastx	match_part	51058	51255	193	+	.	ID=scaffold172|size315296:hsp:104577:3.12.0.0;Parent=scaffold172|size315296:hit:53209:3.12.0.0;Target=jgi|Thaoce1|88524|rna27286 250 315 +;Gap=M198
scaffold172|size315296	blastx	match_part	51061	51252	85	+	.	ID=scaffold172|size315296:hsp:104578:3.12.0.0;Parent=scaffold172|size315296:hit:53209:3.12.0.0;Target=jgi|Thaoce1|88524|rna27286 56 120 +;Gap=M192
scaffold172|size315296	blastx	protein_match	50319	51249	120	+	.	ID=scaffold172|size315296:hit:53210:3.12.0.0;Name=jgi|Thaps3|7648|fgenesh1_pg.C_chr_8000309;score=120
scaffold172|size315296	blastx	match_part	50319	50573	120	+	.	ID=scaffold172|size315296:hsp:104579:3.12.0.0;Parent=scaffold172|size315296:hit:53210:3.12.0.0;Target=jgi|Thaps3|7648|fgenesh1_pg.C_chr_8000309 172 256 +;Gap=M255
scaffold172|size315296	blastx	match_part	50394	50975	426	+	.	ID=scaffold172|size315296:hsp:104580:3.12.0.0;Parent=scaffold172|size315296:hit:53210:3.12.0.0;Target=jgi|Thaps3|7648|fgenesh1_pg.C_chr_8000309 1 193 +;Gap=M582
scaffold172|size315296	blastx	match_part	51058	51249	199	+	.	ID=scaffold172|size315296:hsp:104581:3.12.0.0;Parent=scaffold172|size315296:hit:53210:3.12.0.0;Target=jgi|Thaps3|7648|fgenesh1_pg.C_chr_8000309 192 255 +;Gap=M192
scaffold172|size315296	blastx	protein_match	61274	63251	1208	-	.	ID=scaffold172|size315296:hit:53211:3.12.0.0;Name=jgi|Fracy1|211019|estExt_Genewise1Plus.C_130331;score=1208
scaffold172|size315296	blastx	match_part	63111	63251	71	-	.	ID=scaffold172|size315296:hsp:104582:3.12.0.0;Parent=scaffold172|size315296:hit:53211:3.12.0.0;Target=jgi|Fracy1|211019|estExt_Genewise1Plus.C_130331 5 52 +;Gap=M141
scaffold172|size315296	blastx	match_part	61274	63043	1208	-	.	ID=scaffold172|size315296:hsp:104583:3.12.0.0;Parent=scaffold172|size315296:hit:53211:3.12.0.0;Target=jgi|Fracy1|211019|estExt_Genewise1Plus.C_130331 50 587 +;Gap=M1770
scaffold172|size315296	blastx	protein_match	61265	63215	1472	-	.	ID=scaffold172|size315296:hit:53212:3.12.0.0;Name=jgi|Phatr2|14457|e_gw1.15.36.1;score=1472
scaffold172|size315296	blastx	match_part	63111	63215	79	-	.	ID=scaffold172|size315296:hsp:104584:3.12.0.0;Parent=scaffold172|size315296:hit:53212:3.12.0.0;Target=jgi|Phatr2|14457|e_gw1.15.36.1 1 35 +;Gap=M105
scaffold172|size315296	blastx	match_part	61265	63043	1472	-	.	ID=scaffold172|size315296:hsp:104585:3.12.0.0;Parent=scaffold172|size315296:hit:53212:3.12.0.0;Target=jgi|Phatr2|14457|e_gw1.15.36.1 33 606 +;Gap=M1779
scaffold172|size315296	blastx	protein_match	61274	63043	2119	-	.	ID=scaffold172|size315296:hit:53213:3.12.0.0;Name=jgi|Thaps3|263415|thaps1_ua_kg.chr_8000091;score=2119
scaffold172|size315296	blastx	match_part	61274	63043	2119	-	.	ID=scaffold172|size315296:hsp:104586:3.12.0.0;Parent=scaffold172|size315296:hit:53213:3.12.0.0;Target=jgi|Thaps3|263415|thaps1_ua_kg.chr_8000091 22 570 +;Gap=M1770
scaffold172|size315296	blastx	protein_match	61274	63251	1208	-	.	ID=scaffold172|size315296:hit:53214:3.12.0.0;Name=jgi|Fracy1|211019|estExt_Genewise1Plus.C_130331;score=1208
scaffold172|size315296	blastx	match_part	63111	63251	71	-	.	ID=scaffold172|size315296:hsp:104587:3.12.0.0;Parent=scaffold172|size315296:hit:53214:3.12.0.0;Target=jgi|Fracy1|211019|estExt_Genewise1Plus.C_130331 5 52 +;Gap=M141
scaffold172|size315296	blastx	match_part	61274	63043	1208	-	.	ID=scaffold172|size315296:hsp:104588:3.12.0.0;Parent=scaffold172|size315296:hit:53214:3.12.0.0;Target=jgi|Fracy1|211019|estExt_Genewise1Plus.C_130331 50 587 +;Gap=M1770
scaffold172|size315296	blastx	protein_match	61268	62575	1556	-	.	ID=scaffold172|size315296:hit:53215:3.12.0.0;Name=jgi|Thaoce1|102860|rna26382;score=1556
scaffold172|size315296	blastx	match_part	61268	62575	1556	-	.	ID=scaffold172|size315296:hsp:104589:3.12.0.0;Parent=scaffold172|size315296:hit:53215:3.12.0.0;Target=jgi|Thaoce1|102860|rna26382 1 437 +;Gap=M1308
scaffold172|size315296	blastx	protein_match	61274	63251	1208	-	.	ID=scaffold172|size315296:hit:53216:3.12.0.0;Name=jgi|Fracy1|211019|estExt_Genewise1Plus.C_130331;score=1208
scaffold172|size315296	blastx	match_part	63111	63251	71	-	.	ID=scaffold172|size315296:hsp:104590:3.12.0.0;Parent=scaffold172|size315296:hit:53216:3.12.0.0;Target=jgi|Fracy1|211019|estExt_Genewise1Plus.C_130331 5 52 +;Gap=M141
scaffold172|size315296	blastx	match_part	61274	63043	1208	-	.	ID=scaffold172|size315296:hsp:104591:3.12.0.0;Parent=scaffold172|size315296:hit:53216:3.12.0.0;Target=jgi|Fracy1|211019|estExt_Genewise1Plus.C_130331 50 587 +;Gap=M1770
scaffold172|size315296	blastx	protein_match	62816	63254	260	-	.	ID=scaffold172|size315296:hit:53217:3.12.0.0;Name=jgi|Thaoce1|82881|rna1424;score=260
scaffold172|size315296	blastx	match_part	63111	63254	122	-	.	ID=scaffold172|size315296:hsp:104592:3.12.0.0;Parent=scaffold172|size315296:hit:53217:3.12.0.0;Target=jgi|Thaoce1|82881|rna1424 42 91 +;Gap=M144
scaffold172|size315296	blastx	match_part	62816	63043	260	-	.	ID=scaffold172|size315296:hsp:104593:3.12.0.0;Parent=scaffold172|size315296:hit:53217:3.12.0.0;Target=jgi|Thaoce1|82881|rna1424 89 164 +;Gap=M228
scaffold172|size315296	blastx	protein_match	74529	74735	157	+	.	ID=scaffold172|size315296:hit:53218:3.12.0.0;Name=jgi|Thaoce1|82117|rna14947;score=157
scaffold172|size315296	blastx	match_part	74529	74735	157	+	.	ID=scaffold172|size315296:hsp:104594:3.12.0.0;Parent=scaffold172|size315296:hit:53218:3.12.0.0;Target=jgi|Thaoce1|82117|rna14947 25 92 +;Gap=M207
scaffold172|size315296	blastx	protein_match	86101	86780	86	-	.	ID=scaffold172|size315296:hit:53219:3.12.0.0;Name=jgi|Thaps3|10519|fgenesh1_pg.C_chr_16b000038;score=86
scaffold172|size315296	blastx	match_part	86289	86780	192	-	.	ID=scaffold172|size315296:hsp:104595:3.12.0.0;Parent=scaffold172|size315296:hit:53219:3.12.0.0;Target=jgi|Thaps3|10519|fgenesh1_pg.C_chr_16b000038 110 237 +;Gap=M492
scaffold172|size315296	blastx	match_part	86101	86190	86	-	.	ID=scaffold172|size315296:hsp:104596:3.12.0.0;Parent=scaffold172|size315296:hit:53219:3.12.0.0;Target=jgi|Thaps3|10519|fgenesh1_pg.C_chr_16b000038 235 264 +;Gap=M90
scaffold172|size315296	blastx	protein_match	88243	88713	247	+	.	ID=scaffold172|size315296:hit:53220:3.12.0.0;Name=jgi|Thaoce1|85666|rna17028;score=247
scaffold172|size315296	blastx	match_part	88243	88713	247	+	.	ID=scaffold172|size315296:hsp:104597:3.12.0.0;Parent=scaffold172|size315296:hit:53220:3.12.0.0;Target=jgi|Thaoce1|85666|rna17028 1 163 +;Gap=M471
scaffold172|size315296	protein2genome	protein_match	11725	13873	1598	+	.	ID=scaffold172|size315296:hit:53221:3.12.0.0;Name=jgi|Fracy1|208136|estExt_Genewise1Plus.C_60361;score=1598
scaffold172|size315296	protein2genome	match_part	11725	12786	1598	+	.	ID=scaffold172|size315296:hsp:104598:3.12.0.0;Parent=scaffold172|size315296:hit:53221:3.12.0.0;Target=jgi|Fracy1|208136|estExt_Genewise1Plus.C_60361 27 381 +;Gap=M1062
scaffold172|size315296	protein2genome	match_part	12870	13409	1598	+	.	ID=scaffold172|size315296:hsp:104599:3.12.0.0;Parent=scaffold172|size315296:hit:53221:3.12.0.0;Target=jgi|Fracy1|208136|estExt_Genewise1Plus.C_60361 382 558 +;Gap=M540
scaffold172|size315296	protein2genome	match_part	13487	13542	1598	+	.	ID=scaffold172|size315296:hsp:104600:3.12.0.0;Parent=scaffold172|size315296:hit:53221:3.12.0.0;Target=jgi|Fracy1|208136|estExt_Genewise1Plus.C_60361 559 576 +;Gap=M56
scaffold172|size315296	protein2genome	match_part	13573	13873	1598	+	.	ID=scaffold172|size315296:hsp:104601:3.12.0.0;Parent=scaffold172|size315296:hit:53221:3.12.0.0;Target=jgi|Fracy1|208136|estExt_Genewise1Plus.C_60361 577 676 +;Gap=M301
scaffold172|size315296	protein2genome	protein_match	11815	13010	1403	+	.	ID=scaffold172|size315296:hit:53222:3.12.0.0;Name=jgi|Thaps3|260975|thaps1_ua_kg.chr_1000235;score=1403
scaffold172|size315296	protein2genome	match_part	11815	12753	1403	+	.	ID=scaffold172|size315296:hsp:104602:3.12.0.0;Parent=scaffold172|size315296:hit:53222:3.12.0.0;Target=jgi|Thaps3|260975|thaps1_ua_kg.chr_1000235 1 312 +;Gap=M939
scaffold172|size315296	protein2genome	match_part	12858	13010	1403	+	.	ID=scaffold172|size315296:hsp:104603:3.12.0.0;Parent=scaffold172|size315296:hit:53222:3.12.0.0;Target=jgi|Thaps3|260975|thaps1_ua_kg.chr_1000235 313 363 +;Gap=M153
scaffold172|size315296	protein2genome	protein_match	11731	13894	2231	+	.	ID=scaffold172|size315296:hit:53223:3.12.0.0;Name=jgi|Thaoce1|92945|rna13504;score=2231
scaffold172|size315296	protein2genome	match_part	11731	12786	2231	+	.	ID=scaffold172|size315296:hsp:104604:3.12.0.0;Parent=scaffold172|size315296:hit:53223:3.12.0.0;Target=jgi|Thaoce1|92945|rna13504 181 532 +;Gap=M1056
scaffold172|size315296	protein2genome	match_part	12870	13127	2231	+	.	ID=scaffold172|size315296:hsp:104605:3.12.0.0;Parent=scaffold172|size315296:hit:53223:3.12.0.0;Target=jgi|Thaoce1|92945|rna13504 533 620 +;Gap=M258
scaffold172|size315296	protein2genome	match_part	13170	13409	2231	+	.	ID=scaffold172|size315296:hsp:104606:3.12.0.0;Parent=scaffold172|size315296:hit:53223:3.12.0.0;Target=jgi|Thaoce1|92945|rna13504 621 700 +;Gap=M240
scaffold172|size315296	protein2genome	match_part	13487	13648	2231	+	.	ID=scaffold172|size315296:hsp:104607:3.12.0.0;Parent=scaffold172|size315296:hit:53223:3.12.0.0;Target=jgi|Thaoce1|92945|rna13504 701 756 +;Gap=M162
scaffold172|size315296	protein2genome	match_part	13700	13894	2231	+	.	ID=scaffold172|size315296:hsp:104608:3.12.0.0;Parent=scaffold172|size315296:hit:53223:3.12.0.0;Target=jgi|Thaoce1|92945|rna13504 757 819 +;Gap=M195
scaffold172|size315296	protein2genome	protein_match	11935	13019	974	+	.	ID=scaffold172|size315296:hit:53224:3.12.0.0;Name=jgi|Phatr2|44149|estExt_fgenesh1_pg.C_chr_30433;score=974
scaffold172|size315296	protein2genome	match_part	11935	12786	974	+	.	ID=scaffold172|size315296:hsp:104609:3.12.0.0;Parent=scaffold172|size315296:hit:53224:3.12.0.0;Target=jgi|Phatr2|44149|estExt_fgenesh1_pg.C_chr_30433 92 374 +;Gap=M852
scaffold172|size315296	protein2genome	match_part	12870	13019	974	+	.	ID=scaffold172|size315296:hsp:104610:3.12.0.0;Parent=scaffold172|size315296:hit:53224:3.12.0.0;Target=jgi|Phatr2|44149|estExt_fgenesh1_pg.C_chr_30433 375 424 +;Gap=M150
scaffold172|size315296	protein2genome	protein_match	11725	13576	1557	+	.	ID=scaffold172|size315296:hit:53225:3.12.0.0;Name=jgi|Phatr2|50516|estExt_fgenesh1_pg.C_chr_300100;score=1557
scaffold172|size315296	protein2genome	match_part	11725	12786	1557	+	.	ID=scaffold172|size315296:hsp:104611:3.12.0.0;Parent=scaffold172|size315296:hit:53225:3.12.0.0;Target=jgi|Phatr2|50516|estExt_fgenesh1_pg.C_chr_300100 26 379 +;Gap=M1062
scaffold172|size315296	protein2genome	match_part	12870	13409	1557	+	.	ID=scaffold172|size315296:hsp:104612:3.12.0.0;Parent=scaffold172|size315296:hit:53225:3.12.0.0;Target=jgi|Phatr2|50516|estExt_fgenesh1_pg.C_chr_300100 380 563 +;Gap=M540
scaffold172|size315296	protein2genome	match_part	13487	13576	1557	+	.	ID=scaffold172|size315296:hsp:104613:3.12.0.0;Parent=scaffold172|size315296:hit:53225:3.12.0.0;Target=jgi|Phatr2|50516|estExt_fgenesh1_pg.C_chr_300100 564 593 +;Gap=M90
scaffold172|size315296	protein2genome	protein_match	13988	14161	181	+	.	ID=scaffold172|size315296:hit:53226:3.12.0.0;Name=jgi|Thaoce1|71376|rna11315;score=181
scaffold172|size315296	protein2genome	match_part	13988	14161	181	+	.	ID=scaffold172|size315296:hsp:104614:3.12.0.0;Parent=scaffold172|size315296:hit:53226:3.12.0.0;Target=jgi|Thaoce1|71376|rna11315 1 56 +;Gap=M174
scaffold172|size315296	protein2genome	protein_match	11674	12171	366	+	.	ID=scaffold172|size315296:hit:53227:3.12.0.0;Name=jgi|Thaoce1|75100|rna6629;score=366
scaffold172|size315296	protein2genome	match_part	11674	12171	366	+	.	ID=scaffold172|size315296:hsp:104615:3.12.0.0;Parent=scaffold172|size315296:hit:53227:3.12.0.0;Target=jgi|Thaoce1|75100|rna6629 146 310 +;Gap=M498
scaffold172|size315296	protein2genome	protein_match	11671	14119	2473	+	.	ID=scaffold172|size315296:hit:53228:3.12.0.0;Name=jgi|Thaoce1|103814|rna14588;score=2473
scaffold172|size315296	protein2genome	match_part	11671	12786	2473	+	.	ID=scaffold172|size315296:hsp:104616:3.12.0.0;Parent=scaffold172|size315296:hit:53228:3.12.0.0;Target=jgi|Thaoce1|103814|rna14588 175 546 +;Gap=M1116
scaffold172|size315296	protein2genome	match_part	12870	13409	2473	+	.	ID=scaffold172|size315296:hsp:104617:3.12.0.0;Parent=scaffold172|size315296:hit:53228:3.12.0.0;Target=jgi|Thaoce1|103814|rna14588 547 727 +;Gap=M540
scaffold172|size315296	protein2genome	match_part	13442	13740	2473	+	.	ID=scaffold172|size315296:hsp:104618:3.12.0.0;Parent=scaffold172|size315296:hit:53228:3.12.0.0;Target=jgi|Thaoce1|103814|rna14588 728 828 +;Gap=M299
scaffold172|size315296	protein2genome	match_part	13798	14119	2473	+	.	ID=scaffold172|size315296:hsp:104619:3.12.0.0;Parent=scaffold172|size315296:hit:53228:3.12.0.0;Target=jgi|Thaoce1|103814|rna14588 829 934 +;Gap=M322
scaffold172|size315296	protein2genome	protein_match	11836	13019	693	+	.	ID=scaffold172|size315296:hit:53229:3.12.0.0;Name=jgi|Thaps3|261078|thaps1_ua_kg.chr_1000338;score=693
scaffold172|size315296	protein2genome	match_part	11836	12315	693	+	.	ID=scaffold172|size315296:hsp:104620:3.12.0.0;Parent=scaffold172|size315296:hit:53229:3.12.0.0;Target=jgi|Thaps3|261078|thaps1_ua_kg.chr_1000338 1 160 +;Gap=M480
scaffold172|size315296	protein2genome	match_part	12355	12786	693	+	.	ID=scaffold172|size315296:hsp:104621:3.12.0.0;Parent=scaffold172|size315296:hit:53229:3.12.0.0;Target=jgi|Thaps3|261078|thaps1_ua_kg.chr_1000338 161 307 +;Gap=M432
scaffold172|size315296	protein2genome	match_part	12870	13019	693	+	.	ID=scaffold172|size315296:hsp:104622:3.12.0.0;Parent=scaffold172|size315296:hit:53229:3.12.0.0;Target=jgi|Thaps3|261078|thaps1_ua_kg.chr_1000338 308 357 +;Gap=M150
scaffold172|size315296	protein2genome	protein_match	14602	16110	1818	-	.	ID=scaffold172|size315296:hit:53230:3.12.0.0;Name=jgi|Thaps3|23796|estExt_fgenesh1_pg.C_chr_80315;score=1818
scaffold172|size315296	protein2genome	match_part	14602	16110	1818	-	.	ID=scaffold172|size315296:hsp:104623:3.12.0.0;Parent=scaffold172|size315296:hit:53230:3.12.0.0;Target=jgi|Thaps3|23796|estExt_fgenesh1_pg.C_chr_80315 2 504 +;Gap=M1509
scaffold172|size315296	protein2genome	protein_match	14623	16080	1156	-	.	ID=scaffold172|size315296:hit:53231:3.12.0.0;Name=jgi|Thaoce1|82720|rna11377;score=1156
scaffold172|size315296	protein2genome	match_part	14802	16080	1156	-	.	ID=scaffold172|size315296:hsp:104624:3.12.0.0;Parent=scaffold172|size315296:hit:53231:3.12.0.0;Target=jgi|Thaoce1|82720|rna11377 6 431 +;Gap=M1279
scaffold172|size315296	protein2genome	match_part	14623	14741	1156	-	.	ID=scaffold172|size315296:hsp:104625:3.12.0.0;Parent=scaffold172|size315296:hit:53231:3.12.0.0;Target=jgi|Thaoce1|82720|rna11377 432 471 +;Gap=M119
scaffold172|size315296	protein2genome	protein_match	47451	48797	1617	-	.	ID=scaffold172|size315296:hit:53232:3.12.0.0;Name=jgi|Thaps3|7649|fgenesh1_pg.C_chr_8000310;score=1617
scaffold172|size315296	protein2genome	match_part	47451	48797	1617	-	.	ID=scaffold172|size315296:hsp:104626:3.12.0.0;Parent=scaffold172|size315296:hit:53232:3.12.0.0;Target=jgi|Thaps3|7649|fgenesh1_pg.C_chr_8000310 363 812 +;Gap=M1347
scaffold172|size315296	protein2genome	protein_match	50394	51300	583	+	.	ID=scaffold172|size315296:hit:53233:3.12.0.0;Name=jgi|Thaps3|7648|fgenesh1_pg.C_chr_8000309;score=583
scaffold172|size315296	protein2genome	match_part	50394	50977	583	+	.	ID=scaffold172|size315296:hsp:104627:3.12.0.0;Parent=scaffold172|size315296:hit:53233:3.12.0.0;Target=jgi|Thaps3|7648|fgenesh1_pg.C_chr_8000309 1 193 +;Gap=M584
scaffold172|size315296	protein2genome	match_part	51066	51300	583	+	.	ID=scaffold172|size315296:hsp:104628:3.12.0.0;Parent=scaffold172|size315296:hit:53233:3.12.0.0;Target=jgi|Thaps3|7648|fgenesh1_pg.C_chr_8000309 194 272 +;Gap=M235
scaffold172|size315296	protein2genome	protein_match	61274	63043	1235	-	.	ID=scaffold172|size315296:hit:53234:3.12.0.0;Name=jgi|Fracy1|211019|estExt_Genewise1Plus.C_130331;score=1235
scaffold172|size315296	protein2genome	match_part	62811	63043	1235	-	.	ID=scaffold172|size315296:hsp:104629:3.12.0.0;Parent=scaffold172|size315296:hit:53234:3.12.0.0;Target=jgi|Fracy1|211019|estExt_Genewise1Plus.C_130331 50 125 +;Gap=M233
scaffold172|size315296	protein2genome	match_part	61274	62672	1235	-	.	ID=scaffold172|size315296:hsp:104630:3.12.0.0;Parent=scaffold172|size315296:hit:53234:3.12.0.0;Target=jgi|Fracy1|211019|estExt_Genewise1Plus.C_130331 126 587 +;Gap=M1399
scaffold172|size315296	protein2genome	protein_match	61265	63043	1344	-	.	ID=scaffold172|size315296:hit:53235:3.12.0.0;Name=jgi|Phatr2|14457|e_gw1.15.36.1;score=1344
scaffold172|size315296	protein2genome	match_part	62763	63043	1344	-	.	ID=scaffold172|size315296:hsp:104631:3.12.0.0;Parent=scaffold172|size315296:hit:53235:3.12.0.0;Target=jgi|Phatr2|14457|e_gw1.15.36.1 33 122 +;Gap=M281
scaffold172|size315296	protein2genome	match_part	61265	62714	1344	-	.	ID=scaffold172|size315296:hsp:104632:3.12.0.0;Parent=scaffold172|size315296:hit:53235:3.12.0.0;Target=jgi|Phatr2|14457|e_gw1.15.36.1 123 606 +;Gap=M1450
scaffold172|size315296	protein2genome	protein_match	61274	63182	2140	-	.	ID=scaffold172|size315296:hit:53236:3.12.0.0;Name=jgi|Thaps3|263415|thaps1_ua_kg.chr_8000091;score=2140
scaffold172|size315296	protein2genome	match_part	63120	63182	2140	-	.	ID=scaffold172|size315296:hsp:104633:3.12.0.0;Parent=scaffold172|size315296:hit:53236:3.12.0.0;Target=jgi|Thaps3|263415|thaps1_ua_kg.chr_8000091 1 21 +;Gap=M63
scaffold172|size315296	protein2genome	match_part	62763	63043	2140	-	.	ID=scaffold172|size315296:hsp:104634:3.12.0.0;Parent=scaffold172|size315296:hit:53236:3.12.0.0;Target=jgi|Thaps3|263415|thaps1_ua_kg.chr_8000091 22 114 +;Gap=M281
scaffold172|size315296	protein2genome	match_part	61274	62651	2140	-	.	ID=scaffold172|size315296:hsp:104635:3.12.0.0;Parent=scaffold172|size315296:hit:53236:3.12.0.0;Target=jgi|Thaps3|263415|thaps1_ua_kg.chr_8000091 115 570 +;Gap=M1378
scaffold172|size315296	protein2genome	protein_match	61268	62575	1492	-	.	ID=scaffold172|size315296:hit:53237:3.12.0.0;Name=jgi|Thaoce1|102860|rna26382;score=1492
scaffold172|size315296	protein2genome	match_part	61268	62575	1492	-	.	ID=scaffold172|size315296:hsp:104636:3.12.0.0;Parent=scaffold172|size315296:hit:53237:3.12.0.0;Target=jgi|Thaoce1|102860|rna26382 1 437 +;Gap=M1308
scaffold172|size315296	protein2genome	protein_match	62816	63254	330	-	.	ID=scaffold172|size315296:hit:53238:3.12.0.0;Name=jgi|Thaoce1|82881|rna1424;score=330
scaffold172|size315296	protein2genome	match_part	63120	63254	330	-	.	ID=scaffold172|size315296:hsp:104637:3.12.0.0;Parent=scaffold172|size315296:hit:53238:3.12.0.0;Target=jgi|Thaoce1|82881|rna1424 42 88 +;Gap=M135
scaffold172|size315296	protein2genome	match_part	62816	63043	330	-	.	ID=scaffold172|size315296:hsp:104638:3.12.0.0;Parent=scaffold172|size315296:hit:53238:3.12.0.0;Target=jgi|Thaoce1|82881|rna1424 89 164 +;Gap=M228
scaffold172|size315296	blastx	protein_match	89401	90253	217	-	.	ID=scaffold172|size315296:hit:53239:3.12.0.0;Name=jgi|Thaps3|7652|fgenesh1_pg.C_chr_8000313;score=217
scaffold172|size315296	blastx	match_part	90029	90253	123	-	.	ID=scaffold172|size315296:hsp:104639:3.12.0.0;Parent=scaffold172|size315296:hit:53239:3.12.0.0;Target=jgi|Thaps3|7652|fgenesh1_pg.C_chr_8000313 3 69 +;Gap=M225
scaffold172|size315296	blastx	match_part	89401	89796	217	-	.	ID=scaffold172|size315296:hsp:104640:3.12.0.0;Parent=scaffold172|size315296:hit:53239:3.12.0.0;Target=jgi|Thaps3|7652|fgenesh1_pg.C_chr_8000313 91 232 +;Gap=M396
scaffold172|size315296	blastx	protein_match	93177	94636	514	-	.	ID=scaffold172|size315296:hit:53240:3.12.0.0;Name=jgi|Phatr2|38445|fgenesh1_pg.C_chr_16000042;score=514
scaffold172|size315296	blastx	match_part	94325	94636	202	-	.	ID=scaffold172|size315296:hsp:104641:3.12.0.0;Parent=scaffold172|size315296:hit:53240:3.12.0.0;Target=jgi|Phatr2|38445|fgenesh1_pg.C_chr_16000042 3 107 +;Gap=M312
scaffold172|size315296	blastx	match_part	93177	93581	514	-	.	ID=scaffold172|size315296:hsp:104642:3.12.0.0;Parent=scaffold172|size315296:hit:53240:3.12.0.0;Target=jgi|Phatr2|38445|fgenesh1_pg.C_chr_16000042 254 388 +;Gap=M405
scaffold172|size315296	blastx	protein_match	93171	93584	542	-	.	ID=scaffold172|size315296:hit:53241:3.12.0.0;Name=jgi|Thaoce1|70451|rna14815;score=542
scaffold172|size315296	blastx	match_part	93171	93584	542	-	.	ID=scaffold172|size315296:hsp:104643:3.12.0.0;Parent=scaffold172|size315296:hit:53241:3.12.0.0;Target=jgi|Thaoce1|70451|rna14815 90 227 +;Gap=M414
scaffold172|size315296	blastx	protein_match	93174	94624	560	-	.	ID=scaffold172|size315296:hit:53242:3.12.0.0;Name=jgi|Thaps3|268192|estExt_thaps1_ua_kg.C_chr_20076;score=560
scaffold172|size315296	blastx	match_part	94316	94624	196	-	.	ID=scaffold172|size315296:hsp:104644:3.12.0.0;Parent=scaffold172|size315296:hit:53242:3.12.0.0;Target=jgi|Thaps3|268192|estExt_thaps1_ua_kg.C_chr_20076 3 105 +;Gap=M309
scaffold172|size315296	blastx	match_part	93174	93584	560	-	.	ID=scaffold172|size315296:hsp:104645:3.12.0.0;Parent=scaffold172|size315296:hit:53242:3.12.0.0;Target=jgi|Thaps3|268192|estExt_thaps1_ua_kg.C_chr_20076 136 272 +;Gap=M411
scaffold172|size315296	blastx	protein_match	93174	94597	366	-	.	ID=scaffold172|size315296:hit:53243:3.12.0.0;Name=jgi|Fracy1|214290|estExt_Genewise1Plus.C_560065;score=366
scaffold172|size315296	blastx	match_part	94346	94597	189	-	.	ID=scaffold172|size315296:hsp:104646:3.12.0.0;Parent=scaffold172|size315296:hit:53243:3.12.0.0;Target=jgi|Fracy1|214290|estExt_Genewise1Plus.C_560065 9 92 +;Gap=M252
scaffold172|size315296	blastx	match_part	93174	93584	366	-	.	ID=scaffold172|size315296:hsp:104647:3.12.0.0;Parent=scaffold172|size315296:hit:53243:3.12.0.0;Target=jgi|Fracy1|214290|estExt_Genewise1Plus.C_560065 210 346 +;Gap=M411
scaffold172|size315296	blastx	protein_match	93174	94597	366	-	.	ID=scaffold172|size315296:hit:53244:3.12.0.0;Name=jgi|Fracy1|214290|estExt_Genewise1Plus.C_560065;score=366
scaffold172|size315296	blastx	match_part	94346	94597	189	-	.	ID=scaffold172|size315296:hsp:104648:3.12.0.0;Parent=scaffold172|size315296:hit:53244:3.12.0.0;Target=jgi|Fracy1|214290|estExt_Genewise1Plus.C_560065 9 92 +;Gap=M252
scaffold172|size315296	blastx	match_part	93174	93584	366	-	.	ID=scaffold172|size315296:hsp:104649:3.12.0.0;Parent=scaffold172|size315296:hit:53244:3.12.0.0;Target=jgi|Fracy1|214290|estExt_Genewise1Plus.C_560065 210 346 +;Gap=M411
scaffold172|size315296	blastx	protein_match	93174	94597	366	-	.	ID=scaffold172|size315296:hit:53245:3.12.0.0;Name=jgi|Fracy1|214290|estExt_Genewise1Plus.C_560065;score=366
scaffold172|size315296	blastx	match_part	94346	94597	189	-	.	ID=scaffold172|size315296:hsp:104650:3.12.0.0;Parent=scaffold172|size315296:hit:53245:3.12.0.0;Target=jgi|Fracy1|214290|estExt_Genewise1Plus.C_560065 9 92 +;Gap=M252
scaffold172|size315296	blastx	match_part	93174	93584	366	-	.	ID=scaffold172|size315296:hsp:104651:3.12.0.0;Parent=scaffold172|size315296:hit:53245:3.12.0.0;Target=jgi|Fracy1|214290|estExt_Genewise1Plus.C_560065 210 346 +;Gap=M411
scaffold172|size315296	blastx	protein_match	93177	93581	461	-	.	ID=scaffold172|size315296:hit:53246:3.12.0.0;Name=jgi|Phatr2|26405|estExt_Genewise1.C_chr_50035;score=461
scaffold172|size315296	blastx	match_part	93177	93581	461	-	.	ID=scaffold172|size315296:hsp:104652:3.12.0.0;Parent=scaffold172|size315296:hit:53246:3.12.0.0;Target=jgi|Phatr2|26405|estExt_Genewise1.C_chr_50035 52 186 +;Gap=M405
scaffold172|size315296	blastx	protein_match	93177	94609	499	-	.	ID=scaffold172|size315296:hit:53247:3.12.0.0;Name=jgi|Phatr2|22166|estExt_gwp_gw1.C_chr_160029;score=499
scaffold172|size315296	blastx	match_part	94346	94609	205	-	.	ID=scaffold172|size315296:hsp:104653:3.12.0.0;Parent=scaffold172|size315296:hit:53247:3.12.0.0;Target=jgi|Phatr2|22166|estExt_gwp_gw1.C_chr_160029 10 97 +;Gap=M264
scaffold172|size315296	blastx	match_part	93177	93581	499	-	.	ID=scaffold172|size315296:hsp:104654:3.12.0.0;Parent=scaffold172|size315296:hit:53247:3.12.0.0;Target=jgi|Phatr2|22166|estExt_gwp_gw1.C_chr_160029 144 278 +;Gap=M405
scaffold172|size315296	blastx	protein_match	94328	94627	197	-	.	ID=scaffold172|size315296:hit:53248:3.12.0.0;Name=jgi|Thaoce1|70452|rna14816;score=197
scaffold172|size315296	blastx	match_part	94328	94627	197	-	.	ID=scaffold172|size315296:hsp:104655:3.12.0.0;Parent=scaffold172|size315296:hit:53248:3.12.0.0;Target=jgi|Thaoce1|70452|rna14816 1 100 +;Gap=M300
scaffold172|size315296	blastx	protein_match	93174	94624	564	-	.	ID=scaffold172|size315296:hit:53249:3.12.0.0;Name=jgi|Thaps3|32375|e_gw1.2.494.1;score=564
scaffold172|size315296	blastx	match_part	94361	94624	172	-	.	ID=scaffold172|size315296:hsp:104656:3.12.0.0;Parent=scaffold172|size315296:hit:53249:3.12.0.0;Target=jgi|Thaps3|32375|e_gw1.2.494.1 3 90 +;Gap=M264
scaffold172|size315296	blastx	match_part	93174	93584	564	-	.	ID=scaffold172|size315296:hsp:104657:3.12.0.0;Parent=scaffold172|size315296:hit:53249:3.12.0.0;Target=jgi|Thaps3|32375|e_gw1.2.494.1 130 266 +;Gap=M411
scaffold172|size315296	blastx	protein_match	93177	94597	509	-	.	ID=scaffold172|size315296:hit:53250:3.12.0.0;Name=jgi|Phatr2|52343|phatr1_ua_kg.chr_16000013;score=509
scaffold172|size315296	blastx	match_part	94337	94597	218	-	.	ID=scaffold172|size315296:hsp:104658:3.12.0.0;Parent=scaffold172|size315296:hit:53250:3.12.0.0;Target=jgi|Phatr2|52343|phatr1_ua_kg.chr_16000013 2 88 +;Gap=M261
scaffold172|size315296	blastx	match_part	93177	93581	509	-	.	ID=scaffold172|size315296:hsp:104659:3.12.0.0;Parent=scaffold172|size315296:hit:53250:3.12.0.0;Target=jgi|Phatr2|52343|phatr1_ua_kg.chr_16000013 129 263 +;Gap=M405
scaffold172|size315296	protein2genome	protein_match	89629	90223	260	-	.	ID=scaffold172|size315296:hit:53251:3.12.0.0;Name=jgi|Thaps3|7652|fgenesh1_pg.C_chr_8000313;score=260
scaffold172|size315296	protein2genome	match_part	89963	90223	260	-	.	ID=scaffold172|size315296:hsp:104660:3.12.0.0;Parent=scaffold172|size315296:hit:53251:3.12.0.0;Target=jgi|Thaps3|7652|fgenesh1_pg.C_chr_8000313 5 91 +;Gap=M261
scaffold172|size315296	protein2genome	match_part	89629	89793	260	-	.	ID=scaffold172|size315296:hsp:104661:3.12.0.0;Parent=scaffold172|size315296:hit:53251:3.12.0.0;Target=jgi|Thaps3|7652|fgenesh1_pg.C_chr_8000313 92 146 +;Gap=M165
scaffold172|size315296	protein2genome	protein_match	93171	93735	571	-	.	ID=scaffold172|size315296:hit:53252:3.12.0.0;Name=jgi|Thaoce1|70451|rna14815;score=571
scaffold172|size315296	protein2genome	match_part	93684	93735	571	-	.	ID=scaffold172|size315296:hsp:104662:3.12.0.0;Parent=scaffold172|size315296:hit:53252:3.12.0.0;Target=jgi|Thaoce1|70451|rna14815 73 89 +;Gap=M52
scaffold172|size315296	protein2genome	match_part	93171	93583	571	-	.	ID=scaffold172|size315296:hsp:104663:3.12.0.0;Parent=scaffold172|size315296:hit:53252:3.12.0.0;Target=jgi|Thaoce1|70451|rna14815 90 227 +;Gap=M413
scaffold172|size315296	protein2genome	protein_match	93174	94624	807	-	.	ID=scaffold172|size315296:hit:53253:3.12.0.0;Name=jgi|Thaps3|268192|estExt_thaps1_ua_kg.C_chr_20076;score=807
scaffold172|size315296	protein2genome	match_part	94325	94624	807	-	.	ID=scaffold172|size315296:hsp:104664:3.12.0.0;Parent=scaffold172|size315296:hit:53253:3.12.0.0;Target=jgi|Thaps3|268192|estExt_thaps1_ua_kg.C_chr_20076 3 102 +;Gap=M300
scaffold172|size315296	protein2genome	match_part	94080	94125	807	-	.	ID=scaffold172|size315296:hsp:104665:3.12.0.0;Parent=scaffold172|size315296:hit:53253:3.12.0.0;Target=jgi|Thaps3|268192|estExt_thaps1_ua_kg.C_chr_20076 103 117 +;Gap=M46
scaffold172|size315296	protein2genome	match_part	93684	93737	807	-	.	ID=scaffold172|size315296:hsp:104666:3.12.0.0;Parent=scaffold172|size315296:hit:53253:3.12.0.0;Target=jgi|Thaps3|268192|estExt_thaps1_ua_kg.C_chr_20076 118 135 +;Gap=M54
scaffold172|size315296	protein2genome	match_part	93174	93583	807	-	.	ID=scaffold172|size315296:hsp:104667:3.12.0.0;Parent=scaffold172|size315296:hit:53253:3.12.0.0;Target=jgi|Thaps3|268192|estExt_thaps1_ua_kg.C_chr_20076 136 272 +;Gap=M410
scaffold172|size315296	protein2genome	protein_match	93177	93584	460	-	.	ID=scaffold172|size315296:hit:53254:3.12.0.0;Name=jgi|Phatr2|26405|estExt_Genewise1.C_chr_50035;score=460
scaffold172|size315296	protein2genome	match_part	93177	93584	460	-	.	ID=scaffold172|size315296:hsp:104668:3.12.0.0;Parent=scaffold172|size315296:hit:53254:3.12.0.0;Target=jgi|Phatr2|26405|estExt_Genewise1.C_chr_50035 51 186 +;Gap=M408
scaffold172|size315296	protein2genome	protein_match	93177	94609	687	-	.	ID=scaffold172|size315296:hit:53255:3.12.0.0;Name=jgi|Phatr2|22166|estExt_gwp_gw1.C_chr_160029;score=687
scaffold172|size315296	protein2genome	match_part	94340	94609	687	-	.	ID=scaffold172|size315296:hsp:104669:3.12.0.0;Parent=scaffold172|size315296:hit:53255:3.12.0.0;Target=jgi|Phatr2|22166|estExt_gwp_gw1.C_chr_160029 10 99 +;Gap=M270
scaffold172|size315296	protein2genome	match_part	93684	93810	687	-	.	ID=scaffold172|size315296:hsp:104670:3.12.0.0;Parent=scaffold172|size315296:hit:53255:3.12.0.0;Target=jgi|Phatr2|22166|estExt_gwp_gw1.C_chr_160029 100 142 +;Gap=M127
scaffold172|size315296	protein2genome	match_part	93177	93583	687	-	.	ID=scaffold172|size315296:hsp:104671:3.12.0.0;Parent=scaffold172|size315296:hit:53255:3.12.0.0;Target=jgi|Phatr2|22166|estExt_gwp_gw1.C_chr_160029 143 278 +;Gap=M407
scaffold172|size315296	protein2genome	protein_match	94328	94627	253	-	.	ID=scaffold172|size315296:hit:53256:3.12.0.0;Name=jgi|Thaoce1|70452|rna14816;score=253
scaffold172|size315296	protein2genome	match_part	94328	94627	253	-	.	ID=scaffold172|size315296:hsp:104672:3.12.0.0;Parent=scaffold172|size315296:hit:53256:3.12.0.0;Target=jgi|Thaoce1|70452|rna14816 1 100 +;Gap=M300
scaffold172|size315296	protein2genome	protein_match	93174	94624	756	-	.	ID=scaffold172|size315296:hit:53257:3.12.0.0;Name=jgi|Thaps3|32375|e_gw1.2.494.1;score=756
scaffold172|size315296	protein2genome	match_part	94340	94624	756	-	.	ID=scaffold172|size315296:hsp:104673:3.12.0.0;Parent=scaffold172|size315296:hit:53257:3.12.0.0;Target=jgi|Thaps3|32375|e_gw1.2.494.1 3 96 +;Gap=M285
scaffold172|size315296	protein2genome	match_part	93684	93783	756	-	.	ID=scaffold172|size315296:hsp:104674:3.12.0.0;Parent=scaffold172|size315296:hit:53257:3.12.0.0;Target=jgi|Thaps3|32375|e_gw1.2.494.1 97 129 +;Gap=M100
scaffold172|size315296	protein2genome	match_part	93174	93583	756	-	.	ID=scaffold172|size315296:hsp:104675:3.12.0.0;Parent=scaffold172|size315296:hit:53257:3.12.0.0;Target=jgi|Thaps3|32375|e_gw1.2.494.1 130 266 +;Gap=M410
scaffold172|size315296	protein2genome	protein_match	93177	94597	760	-	.	ID=scaffold172|size315296:hit:53258:3.12.0.0;Name=jgi|Phatr2|52343|phatr1_ua_kg.chr_16000013;score=760
scaffold172|size315296	protein2genome	match_part	94340	94597	760	-	.	ID=scaffold172|size315296:hsp:104676:3.12.0.0;Parent=scaffold172|size315296:hit:53258:3.12.0.0;Target=jgi|Phatr2|52343|phatr1_ua_kg.chr_16000013 2 87 +;Gap=M258
scaffold172|size315296	protein2genome	match_part	93684	93804	760	-	.	ID=scaffold172|size315296:hsp:104677:3.12.0.0;Parent=scaffold172|size315296:hit:53258:3.12.0.0;Target=jgi|Phatr2|52343|phatr1_ua_kg.chr_16000013 88 127 +;Gap=M121
scaffold172|size315296	protein2genome	match_part	93177	93583	760	-	.	ID=scaffold172|size315296:hsp:104678:3.12.0.0;Parent=scaffold172|size315296:hit:53258:3.12.0.0;Target=jgi|Phatr2|52343|phatr1_ua_kg.chr_16000013 128 263 +;Gap=M407
scaffold172|size315296	blastn	expressed_sequence_match	7922	8007	56	+	.	ID=scaffold172|size315296:hit:53259:3.12.0.0;Name=TRINITY_DN6776_c0_g1_i1;score=56
scaffold172|size315296	blastn	match_part	7922	8007	56	+	.	ID=scaffold172|size315296:hsp:104679:3.12.0.0;Parent=scaffold172|size315296:hit:53259:3.12.0.0;Target=TRINITY_DN6776_c0_g1_i1 14 99 +;Gap=M86
scaffold172|size315296	blastn	expressed_sequence_match	11222	16460	1566	+	.	ID=scaffold172|size315296:hit:53260:3.12.0.0;Name=TRINITY_DN13487_c0_g1_i1;score=1566
scaffold172|size315296	blastn	match_part	11222	12787	1566	+	.	ID=scaffold172|size315296:hsp:104680:3.12.0.0;Parent=scaffold172|size315296:hit:53260:3.12.0.0;Target=TRINITY_DN13487_c0_g1_i1 1 1566 +;Gap=M1566
scaffold172|size315296	blastn	match_part	12869	13410	542	+	.	ID=scaffold172|size315296:hsp:104681:3.12.0.0;Parent=scaffold172|size315296:hit:53260:3.12.0.0;Target=TRINITY_DN13487_c0_g1_i1 1565 2106 +;Gap=M542
scaffold172|size315296	blastn	match_part	13486	16460	2964	+	.	ID=scaffold172|size315296:hsp:104682:3.12.0.0;Parent=scaffold172|size315296:hit:53260:3.12.0.0;Target=TRINITY_DN13487_c0_g1_i1 2105 5078 +;Gap=M2975
scaffold172|size315296	blastn	expressed_sequence_match	14310	14554	239	-	.	ID=scaffold172|size315296:hit:53261:3.12.0.0;Name=TRINITY_DN7935_c0_g2_i1;score=239
scaffold172|size315296	blastn	match_part	14310	14554	239	-	.	ID=scaffold172|size315296:hsp:104683:3.12.0.0;Parent=scaffold172|size315296:hit:53261:3.12.0.0;Target=TRINITY_DN7935_c0_g2_i1 1 245 +;Gap=M245
scaffold172|size315296	blastn	expressed_sequence_match	11244	14336	3093	+	.	ID=scaffold172|size315296:hit:53262:3.12.0.0;Name=TRINITY_DN7674_c0_g1_i1;score=3093
scaffold172|size315296	blastn	match_part	11244	14336	3093	+	.	ID=scaffold172|size315296:hsp:104684:3.12.0.0;Parent=scaffold172|size315296:hit:53262:3.12.0.0;Target=TRINITY_DN7674_c0_g1_i1 1 3093 +;Gap=M3093
scaffold172|size315296	blastn	expressed_sequence_match	11244	14336	2167	+	.	ID=scaffold172|size315296:hit:53263:3.12.0.0;Name=TRINITY_DN7674_c0_g1_i2;score=2167
scaffold172|size315296	blastn	match_part	11244	13410	2167	+	.	ID=scaffold172|size315296:hsp:104685:3.12.0.0;Parent=scaffold172|size315296:hit:53263:3.12.0.0;Target=TRINITY_DN7674_c0_g1_i2 1 2167 +;Gap=M2167
scaffold172|size315296	blastn	match_part	13486	14336	851	+	.	ID=scaffold172|size315296:hsp:104686:3.12.0.0;Parent=scaffold172|size315296:hit:53263:3.12.0.0;Target=TRINITY_DN7674_c0_g1_i2 2166 3016 +;Gap=M851
scaffold172|size315296	blastn	expressed_sequence_match	11244	14336	1544	+	.	ID=scaffold172|size315296:hit:53264:3.12.0.0;Name=TRINITY_DN7674_c0_g1_i3;score=1544
scaffold172|size315296	blastn	match_part	11244	12787	1544	+	.	ID=scaffold172|size315296:hsp:104687:3.12.0.0;Parent=scaffold172|size315296:hit:53264:3.12.0.0;Target=TRINITY_DN7674_c0_g1_i3 1 1544 +;Gap=M1544
scaffold172|size315296	blastn	match_part	12869	14336	1468	+	.	ID=scaffold172|size315296:hsp:104688:3.12.0.0;Parent=scaffold172|size315296:hit:53264:3.12.0.0;Target=TRINITY_DN7674_c0_g1_i3 1543 3010 +;Gap=M1468
scaffold172|size315296	blastn	expressed_sequence_match	28707	30005	155	+	.	ID=scaffold172|size315296:hit:53265:3.12.0.0;Name=TRINITY_DN11314_c0_g1_i1;score=155
scaffold172|size315296	blastn	match_part	28707	28867	155	+	.	ID=scaffold172|size315296:hsp:104689:3.12.0.0;Parent=scaffold172|size315296:hit:53265:3.12.0.0;Target=TRINITY_DN11314_c0_g1_i1 1 161 +;Gap=M161
scaffold172|size315296	blastn	match_part	28982	30005	1024	+	.	ID=scaffold172|size315296:hsp:104690:3.12.0.0;Parent=scaffold172|size315296:hit:53265:3.12.0.0;Target=TRINITY_DN11314_c0_g1_i1 160 1183 +;Gap=M1024
scaffold172|size315296	blastn	expressed_sequence_match	29925	30576	652	-	.	ID=scaffold172|size315296:hit:53266:3.12.0.0;Name=TRINITY_DN2810_c0_g1_i1;score=652
scaffold172|size315296	blastn	match_part	29925	30576	652	-	.	ID=scaffold172|size315296:hsp:104691:3.12.0.0;Parent=scaffold172|size315296:hit:53266:3.12.0.0;Target=TRINITY_DN2810_c0_g1_i1 1 652 +;Gap=M652
scaffold172|size315296	blastn	expressed_sequence_match	28707	30005	155	+	.	ID=scaffold172|size315296:hit:53267:3.12.0.0;Name=TRINITY_DN11314_c0_g1_i3;score=155
scaffold172|size315296	blastn	match_part	28707	28867	155	+	.	ID=scaffold172|size315296:hsp:104692:3.12.0.0;Parent=scaffold172|size315296:hit:53267:3.12.0.0;Target=TRINITY_DN11314_c0_g1_i3 1 161 +;Gap=M161
scaffold172|size315296	blastn	match_part	28982	29572	591	+	.	ID=scaffold172|size315296:hsp:104693:3.12.0.0;Parent=scaffold172|size315296:hit:53267:3.12.0.0;Target=TRINITY_DN11314_c0_g1_i3 160 750 +;Gap=M591
scaffold172|size315296	blastn	match_part	29725	30005	281	+	.	ID=scaffold172|size315296:hsp:104694:3.12.0.0;Parent=scaffold172|size315296:hit:53267:3.12.0.0;Target=TRINITY_DN11314_c0_g1_i3 750 1030 +;Gap=M281
scaffold172|size315296	blastn	expressed_sequence_match	28707	30005	1293	+	.	ID=scaffold172|size315296:hit:53268:3.12.0.0;Name=TRINITY_DN11314_c0_g1_i4;score=1293
scaffold172|size315296	blastn	match_part	28707	30005	1293	+	.	ID=scaffold172|size315296:hsp:104695:3.12.0.0;Parent=scaffold172|size315296:hit:53268:3.12.0.0;Target=TRINITY_DN11314_c0_g1_i4 1 1299 +;Gap=M1299
scaffold172|size315296	blastn	expressed_sequence_match	26727	33388	2846	+	.	ID=scaffold172|size315296:hit:53269:3.12.0.0;Name=TRINITY_DN9955_c0_g1_i1;score=2846
scaffold172|size315296	blastn	match_part	26727	29572	2846	+	.	ID=scaffold172|size315296:hsp:104696:3.12.0.0;Parent=scaffold172|size315296:hit:53269:3.12.0.0;Target=TRINITY_DN9955_c0_g1_i1 2 2847 +;Gap=M2846
scaffold172|size315296	blastn	match_part	29725	30480	756	+	.	ID=scaffold172|size315296:hsp:104697:3.12.0.0;Parent=scaffold172|size315296:hit:53269:3.12.0.0;Target=TRINITY_DN9955_c0_g1_i1 2847 3602 +;Gap=M756
scaffold172|size315296	blastn	match_part	30557	33388	2832	+	.	ID=scaffold172|size315296:hsp:104698:3.12.0.0;Parent=scaffold172|size315296:hit:53269:3.12.0.0;Target=TRINITY_DN9955_c0_g1_i1 3602 6433 +;Gap=M2832
scaffold172|size315296	blastn	expressed_sequence_match	47409	48970	1562	+	.	ID=scaffold172|size315296:hit:53270:3.12.0.0;Name=TRINITY_DN15683_c0_g1_i1;score=1562
scaffold172|size315296	blastn	match_part	47409	48970	1562	+	.	ID=scaffold172|size315296:hsp:104699:3.12.0.0;Parent=scaffold172|size315296:hit:53270:3.12.0.0;Target=TRINITY_DN15683_c0_g1_i1 1 1562 +;Gap=M1562
scaffold172|size315296	blastn	expressed_sequence_match	48959	49456	498	+	.	ID=scaffold172|size315296:hit:53271:3.12.0.0;Name=TRINITY_DN10577_c0_g1_i1;score=498
scaffold172|size315296	blastn	match_part	48959	49456	498	+	.	ID=scaffold172|size315296:hsp:104700:3.12.0.0;Parent=scaffold172|size315296:hit:53271:3.12.0.0;Target=TRINITY_DN10577_c0_g1_i1 1 498 +;Gap=M498
scaffold172|size315296	blastn	expressed_sequence_match	49478	50069	592	+	.	ID=scaffold172|size315296:hit:53272:3.12.0.0;Name=TRINITY_DN14554_c0_g1_i1;score=592
scaffold172|size315296	blastn	match_part	49478	50069	592	+	.	ID=scaffold172|size315296:hsp:104701:3.12.0.0;Parent=scaffold172|size315296:hit:53272:3.12.0.0;Target=TRINITY_DN14554_c0_g1_i1 2 593 +;Gap=M592
scaffold172|size315296	blastn	expressed_sequence_match	50293	50856	564	-	.	ID=scaffold172|size315296:hit:53273:3.12.0.0;Name=TRINITY_DN12960_c0_g1_i1;score=564
scaffold172|size315296	blastn	match_part	50293	50856	564	-	.	ID=scaffold172|size315296:hsp:104702:3.12.0.0;Parent=scaffold172|size315296:hit:53273:3.12.0.0;Target=TRINITY_DN12960_c0_g1_i1 1 564 +;Gap=M564
scaffold172|size315296	blastn	expressed_sequence_match	50920	51756	58	+	.	ID=scaffold172|size315296:hit:53274:3.12.0.0;Name=TRINITY_DN10871_c0_g1_i1;score=58
scaffold172|size315296	blastn	match_part	50920	50977	58	+	.	ID=scaffold172|size315296:hsp:104703:3.12.0.0;Parent=scaffold172|size315296:hit:53274:3.12.0.0;Target=TRINITY_DN10871_c0_g1_i1 1 58 +;Gap=M58
scaffold172|size315296	blastn	match_part	51065	51519	455	+	.	ID=scaffold172|size315296:hsp:104704:3.12.0.0;Parent=scaffold172|size315296:hit:53274:3.12.0.0;Target=TRINITY_DN10871_c0_g1_i1 58 512 +;Gap=M455
scaffold172|size315296	blastn	match_part	51590	51636	47	+	.	ID=scaffold172|size315296:hsp:104705:3.12.0.0;Parent=scaffold172|size315296:hit:53274:3.12.0.0;Target=TRINITY_DN10871_c0_g1_i1 511 557 +;Gap=M47
scaffold172|size315296	blastn	match_part	51720	51756	37	+	.	ID=scaffold172|size315296:hsp:104706:3.12.0.0;Parent=scaffold172|size315296:hit:53274:3.12.0.0;Target=TRINITY_DN10871_c0_g1_i1 557 593 +;Gap=M37
scaffold172|size315296	blastn	expressed_sequence_match	51680	52040	361	+	.	ID=scaffold172|size315296:hit:53275:3.12.0.0;Name=TRINITY_DN10145_c0_g1_i1;score=361
scaffold172|size315296	blastn	match_part	51680	52040	361	+	.	ID=scaffold172|size315296:hsp:104707:3.12.0.0;Parent=scaffold172|size315296:hit:53275:3.12.0.0;Target=TRINITY_DN10145_c0_g1_i1 3 363 +;Gap=M361
scaffold172|size315296	blastn	expressed_sequence_match	50836	51048	100	-	.	ID=scaffold172|size315296:hit:53276:3.12.0.0;Name=TRINITY_DN7382_c0_g2_i1;score=100
scaffold172|size315296	blastn	match_part	50836	51048	100	-	.	ID=scaffold172|size315296:hsp:104708:3.12.0.0;Parent=scaffold172|size315296:hit:53276:3.12.0.0;Target=TRINITY_DN7382_c0_g2_i1 30 236 +;Gap=M213
scaffold172|size315296	blastn	expressed_sequence_match	52022	52928	907	-	.	ID=scaffold172|size315296:hit:53277:3.12.0.0;Name=TRINITY_DN12371_c0_g1_i1;score=907
scaffold172|size315296	blastn	match_part	52022	52928	907	-	.	ID=scaffold172|size315296:hsp:104709:3.12.0.0;Parent=scaffold172|size315296:hit:53277:3.12.0.0;Target=TRINITY_DN12371_c0_g1_i1 1 907 +;Gap=M907
scaffold172|size315296	blastn	expressed_sequence_match	57931	60281	780	-	.	ID=scaffold172|size315296:hit:53278:3.12.0.0;Name=TRINITY_DN17515_c0_g2_i2;score=780
scaffold172|size315296	blastn	match_part	59502	60281	780	-	.	ID=scaffold172|size315296:hsp:104710:3.12.0.0;Parent=scaffold172|size315296:hit:53278:3.12.0.0;Target=TRINITY_DN17515_c0_g2_i2 1 780 +;Gap=M780
scaffold172|size315296	blastn	match_part	58974	59415	442	-	.	ID=scaffold172|size315296:hsp:104711:3.12.0.0;Parent=scaffold172|size315296:hit:53278:3.12.0.0;Target=TRINITY_DN17515_c0_g2_i2 779 1220 +;Gap=M442
scaffold172|size315296	blastn	match_part	57931	58912	982	-	.	ID=scaffold172|size315296:hsp:104712:3.12.0.0;Parent=scaffold172|size315296:hit:53278:3.12.0.0;Target=TRINITY_DN17515_c0_g2_i2 1221 2202 +;Gap=M982
scaffold172|size315296	blastn	expressed_sequence_match	57931	60281	780	-	.	ID=scaffold172|size315296:hit:53279:3.12.0.0;Name=TRINITY_DN17515_c0_g2_i3;score=780
scaffold172|size315296	blastn	match_part	59502	60281	780	-	.	ID=scaffold172|size315296:hsp:104713:3.12.0.0;Parent=scaffold172|size315296:hit:53279:3.12.0.0;Target=TRINITY_DN17515_c0_g2_i3 1 780 +;Gap=M780
scaffold172|size315296	blastn	match_part	57931	59415	1485	-	.	ID=scaffold172|size315296:hsp:104714:3.12.0.0;Parent=scaffold172|size315296:hit:53279:3.12.0.0;Target=TRINITY_DN17515_c0_g2_i3 779 2263 +;Gap=M1485
scaffold172|size315296	blastn	expressed_sequence_match	61168	63819	1878	+	.	ID=scaffold172|size315296:hit:53280:3.12.0.0;Name=TRINITY_DN12370_c0_g1_i1;score=1878
scaffold172|size315296	blastn	match_part	61168	63045	1878	+	.	ID=scaffold172|size315296:hsp:104715:3.12.0.0;Parent=scaffold172|size315296:hit:53280:3.12.0.0;Target=TRINITY_DN12370_c0_g1_i1 9 1886 +;Gap=M1878
scaffold172|size315296	blastn	match_part	63118	63277	160	+	.	ID=scaffold172|size315296:hsp:104716:3.12.0.0;Parent=scaffold172|size315296:hit:53280:3.12.0.0;Target=TRINITY_DN12370_c0_g1_i1 1883 2042 +;Gap=M160
scaffold172|size315296	blastn	match_part	63660	63819	160	+	.	ID=scaffold172|size315296:hsp:104717:3.12.0.0;Parent=scaffold172|size315296:hit:53280:3.12.0.0;Target=TRINITY_DN12370_c0_g1_i1 2043 2202 +;Gap=M160
scaffold172|size315296	blastn	expressed_sequence_match	57938	61201	1700	-	.	ID=scaffold172|size315296:hit:53281:3.12.0.0;Name=TRINITY_DN5680_c0_g1_i1;score=1700
scaffold172|size315296	blastn	match_part	59502	61201	1700	-	.	ID=scaffold172|size315296:hsp:104718:3.12.0.0;Parent=scaffold172|size315296:hit:53281:3.12.0.0;Target=TRINITY_DN5680_c0_g1_i1 10 1709 +;Gap=M1700
scaffold172|size315296	blastn	match_part	58974	59415	442	-	.	ID=scaffold172|size315296:hsp:104719:3.12.0.0;Parent=scaffold172|size315296:hit:53281:3.12.0.0;Target=TRINITY_DN5680_c0_g1_i1 1708 2149 +;Gap=M442
scaffold172|size315296	blastn	match_part	57938	58912	975	-	.	ID=scaffold172|size315296:hsp:104720:3.12.0.0;Parent=scaffold172|size315296:hit:53281:3.12.0.0;Target=TRINITY_DN5680_c0_g1_i1 2150 3124 +;Gap=M975
scaffold172|size315296	blastn	expressed_sequence_match	60215	63800	141	-	.	ID=scaffold172|size315296:hit:53282:3.12.0.0;Name=TRINITY_DN10330_c0_g1_i1;score=141
scaffold172|size315296	blastn	match_part	63660	63800	141	-	.	ID=scaffold172|size315296:hsp:104721:3.12.0.0;Parent=scaffold172|size315296:hit:53282:3.12.0.0;Target=TRINITY_DN10330_c0_g1_i1 1 141 +;Gap=M141
scaffold172|size315296	blastn	match_part	63118	63277	160	-	.	ID=scaffold172|size315296:hsp:104722:3.12.0.0;Parent=scaffold172|size315296:hit:53282:3.12.0.0;Target=TRINITY_DN10330_c0_g1_i1 142 301 +;Gap=M160
scaffold172|size315296	blastn	match_part	60425	63045	2621	-	.	ID=scaffold172|size315296:hsp:104723:3.12.0.0;Parent=scaffold172|size315296:hit:53282:3.12.0.0;Target=TRINITY_DN10330_c0_g1_i1 298 2918 +;Gap=M2621
scaffold172|size315296	blastn	match_part	60215	60259	45	-	.	ID=scaffold172|size315296:hsp:104724:3.12.0.0;Parent=scaffold172|size315296:hit:53282:3.12.0.0;Target=TRINITY_DN10330_c0_g1_i1 2917 2961 +;Gap=M45
scaffold172|size315296	blastn	expressed_sequence_match	57938	61201	777	-	.	ID=scaffold172|size315296:hit:53283:3.12.0.0;Name=TRINITY_DN5680_c0_g1_i6;score=777
scaffold172|size315296	blastn	match_part	60425	61201	777	-	.	ID=scaffold172|size315296:hsp:104725:3.12.0.0;Parent=scaffold172|size315296:hit:53283:3.12.0.0;Target=TRINITY_DN5680_c0_g1_i6 10 786 +;Gap=M777
scaffold172|size315296	blastn	match_part	58974	60259	1286	-	.	ID=scaffold172|size315296:hsp:104726:3.12.0.0;Parent=scaffold172|size315296:hit:53283:3.12.0.0;Target=TRINITY_DN5680_c0_g1_i6 785 2070 +;Gap=M1286
scaffold172|size315296	blastn	match_part	57938	58912	975	-	.	ID=scaffold172|size315296:hsp:104727:3.12.0.0;Parent=scaffold172|size315296:hit:53283:3.12.0.0;Target=TRINITY_DN5680_c0_g1_i6 2071 3045 +;Gap=M975
scaffold172|size315296	blastn	expressed_sequence_match	57938	61201	3264	-	.	ID=scaffold172|size315296:hit:53284:3.12.0.0;Name=TRINITY_DN5680_c0_g1_i7;score=3264
scaffold172|size315296	blastn	match_part	57938	61201	3264	-	.	ID=scaffold172|size315296:hsp:104728:3.12.0.0;Parent=scaffold172|size315296:hit:53284:3.12.0.0;Target=TRINITY_DN5680_c0_g1_i7 10 3273 +;Gap=M3264
scaffold172|size315296	blastn	expressed_sequence_match	60215	63800	141	-	.	ID=scaffold172|size315296:hit:53285:3.12.0.0;Name=TRINITY_DN10330_c0_g1_i2;score=141
scaffold172|size315296	blastn	match_part	63660	63800	141	-	.	ID=scaffold172|size315296:hsp:104729:3.12.0.0;Parent=scaffold172|size315296:hit:53285:3.12.0.0;Target=TRINITY_DN10330_c0_g1_i2 1 141 +;Gap=M141
scaffold172|size315296	blastn	match_part	63118	63277	160	-	.	ID=scaffold172|size315296:hsp:104730:3.12.0.0;Parent=scaffold172|size315296:hit:53285:3.12.0.0;Target=TRINITY_DN10330_c0_g1_i2 142 301 +;Gap=M160
scaffold172|size315296	blastn	match_part	61231	63045	1815	-	.	ID=scaffold172|size315296:hsp:104731:3.12.0.0;Parent=scaffold172|size315296:hit:53285:3.12.0.0;Target=TRINITY_DN10330_c0_g1_i2 298 2112 +;Gap=M1815
scaffold172|size315296	blastn	match_part	60425	61137	713	-	.	ID=scaffold172|size315296:hsp:104732:3.12.0.0;Parent=scaffold172|size315296:hit:53285:3.12.0.0;Target=TRINITY_DN10330_c0_g1_i2 2112 2824 +;Gap=M713
scaffold172|size315296	blastn	match_part	60215	60259	45	-	.	ID=scaffold172|size315296:hsp:104733:3.12.0.0;Parent=scaffold172|size315296:hit:53285:3.12.0.0;Target=TRINITY_DN10330_c0_g1_i2 2823 2867 +;Gap=M45
scaffold172|size315296	blastn	expressed_sequence_match	60215	63800	683	-	.	ID=scaffold172|size315296:hit:53286:3.12.0.0;Name=TRINITY_DN10330_c0_g1_i3;score=683
scaffold172|size315296	blastn	match_part	63118	63800	683	-	.	ID=scaffold172|size315296:hsp:104734:3.12.0.0;Parent=scaffold172|size315296:hit:53286:3.12.0.0;Target=TRINITY_DN10330_c0_g1_i3 1 683 +;Gap=M683
scaffold172|size315296	blastn	match_part	60425	63045	2621	-	.	ID=scaffold172|size315296:hsp:104735:3.12.0.0;Parent=scaffold172|size315296:hit:53286:3.12.0.0;Target=TRINITY_DN10330_c0_g1_i3 680 3300 +;Gap=M2621
scaffold172|size315296	blastn	match_part	60215	60259	45	-	.	ID=scaffold172|size315296:hsp:104736:3.12.0.0;Parent=scaffold172|size315296:hit:53286:3.12.0.0;Target=TRINITY_DN10330_c0_g1_i3 3299 3343 +;Gap=M45
scaffold172|size315296	blastn	expressed_sequence_match	57938	61201	2228	-	.	ID=scaffold172|size315296:hit:53287:3.12.0.0;Name=TRINITY_DN5680_c0_g1_i8;score=2228
scaffold172|size315296	blastn	match_part	58974	61201	2228	-	.	ID=scaffold172|size315296:hsp:104737:3.12.0.0;Parent=scaffold172|size315296:hit:53287:3.12.0.0;Target=TRINITY_DN5680_c0_g1_i8 10 2237 +;Gap=M2228
scaffold172|size315296	blastn	match_part	57938	58912	975	-	.	ID=scaffold172|size315296:hsp:104738:3.12.0.0;Parent=scaffold172|size315296:hit:53287:3.12.0.0;Target=TRINITY_DN5680_c0_g1_i8 2238 3212 +;Gap=M975
scaffold172|size315296	blastn	expressed_sequence_match	60215	63800	141	-	.	ID=scaffold172|size315296:hit:53288:3.12.0.0;Name=TRINITY_DN10330_c0_g1_i4;score=141
scaffold172|size315296	blastn	match_part	63660	63800	141	-	.	ID=scaffold172|size315296:hsp:104739:3.12.0.0;Parent=scaffold172|size315296:hit:53288:3.12.0.0;Target=TRINITY_DN10330_c0_g1_i4 1 141 +;Gap=M141
scaffold172|size315296	blastn	match_part	60425	63277	2853	-	.	ID=scaffold172|size315296:hsp:104740:3.12.0.0;Parent=scaffold172|size315296:hit:53288:3.12.0.0;Target=TRINITY_DN10330_c0_g1_i4 142 2994 +;Gap=M2853
scaffold172|size315296	blastn	match_part	60215	60259	45	-	.	ID=scaffold172|size315296:hsp:104741:3.12.0.0;Parent=scaffold172|size315296:hit:53288:3.12.0.0;Target=TRINITY_DN10330_c0_g1_i4 2993 3037 +;Gap=M45
scaffold172|size315296	blastn	expressed_sequence_match	57938	61201	777	-	.	ID=scaffold172|size315296:hit:53289:3.12.0.0;Name=TRINITY_DN5680_c0_g1_i10;score=777
scaffold172|size315296	blastn	match_part	60425	61201	777	-	.	ID=scaffold172|size315296:hsp:104742:3.12.0.0;Parent=scaffold172|size315296:hit:53289:3.12.0.0;Target=TRINITY_DN5680_c0_g1_i10 10 786 +;Gap=M777
scaffold172|size315296	blastn	match_part	57938	60259	2322	-	.	ID=scaffold172|size315296:hsp:104743:3.12.0.0;Parent=scaffold172|size315296:hit:53289:3.12.0.0;Target=TRINITY_DN5680_c0_g1_i10 785 3106 +;Gap=M2322
scaffold172|size315296	blastn	expressed_sequence_match	60215	63800	141	-	.	ID=scaffold172|size315296:hit:53290:3.12.0.0;Name=TRINITY_DN10330_c0_g1_i5;score=141
scaffold172|size315296	blastn	match_part	63660	63800	141	-	.	ID=scaffold172|size315296:hsp:104744:3.12.0.0;Parent=scaffold172|size315296:hit:53290:3.12.0.0;Target=TRINITY_DN10330_c0_g1_i5 1 141 +;Gap=M141
scaffold172|size315296	blastn	match_part	61231	63277	2047	-	.	ID=scaffold172|size315296:hsp:104745:3.12.0.0;Parent=scaffold172|size315296:hit:53290:3.12.0.0;Target=TRINITY_DN10330_c0_g1_i5 142 2188 +;Gap=M2047
scaffold172|size315296	blastn	match_part	60425	61137	713	-	.	ID=scaffold172|size315296:hsp:104746:3.12.0.0;Parent=scaffold172|size315296:hit:53290:3.12.0.0;Target=TRINITY_DN10330_c0_g1_i5 2188 2900 +;Gap=M713
scaffold172|size315296	blastn	match_part	60215	60259	45	-	.	ID=scaffold172|size315296:hsp:104747:3.12.0.0;Parent=scaffold172|size315296:hit:53290:3.12.0.0;Target=TRINITY_DN10330_c0_g1_i5 2899 2943 +;Gap=M45
scaffold172|size315296	blastn	expressed_sequence_match	57938	61201	1700	-	.	ID=scaffold172|size315296:hit:53291:3.12.0.0;Name=TRINITY_DN5680_c0_g1_i12;score=1700
scaffold172|size315296	blastn	match_part	59502	61201	1700	-	.	ID=scaffold172|size315296:hsp:104748:3.12.0.0;Parent=scaffold172|size315296:hit:53291:3.12.0.0;Target=TRINITY_DN5680_c0_g1_i12 10 1709 +;Gap=M1700
scaffold172|size315296	blastn	match_part	57938	59415	1478	-	.	ID=scaffold172|size315296:hsp:104749:3.12.0.0;Parent=scaffold172|size315296:hit:53291:3.12.0.0;Target=TRINITY_DN5680_c0_g1_i12 1708 3185 +;Gap=M1478
scaffold172|size315296	blastn	expressed_sequence_match	60215	63800	683	-	.	ID=scaffold172|size315296:hit:53292:3.12.0.0;Name=TRINITY_DN10330_c0_g1_i6;score=683
scaffold172|size315296	blastn	match_part	63118	63800	683	-	.	ID=scaffold172|size315296:hsp:104750:3.12.0.0;Parent=scaffold172|size315296:hit:53292:3.12.0.0;Target=TRINITY_DN10330_c0_g1_i6 1 683 +;Gap=M683
scaffold172|size315296	blastn	match_part	61231	63045	1815	-	.	ID=scaffold172|size315296:hsp:104751:3.12.0.0;Parent=scaffold172|size315296:hit:53292:3.12.0.0;Target=TRINITY_DN10330_c0_g1_i6 680 2494 +;Gap=M1815
scaffold172|size315296	blastn	match_part	60425	61137	713	-	.	ID=scaffold172|size315296:hsp:104752:3.12.0.0;Parent=scaffold172|size315296:hit:53292:3.12.0.0;Target=TRINITY_DN10330_c0_g1_i6 2494 3206 +;Gap=M713
scaffold172|size315296	blastn	match_part	60215	60259	45	-	.	ID=scaffold172|size315296:hsp:104753:3.12.0.0;Parent=scaffold172|size315296:hit:53292:3.12.0.0;Target=TRINITY_DN10330_c0_g1_i6 3205 3249 +;Gap=M45
scaffold172|size315296	blastn	expressed_sequence_match	57931	60281	780	-	.	ID=scaffold172|size315296:hit:53293:3.12.0.0;Name=TRINITY_DN17515_c0_g2_i1;score=780
scaffold172|size315296	blastn	match_part	59502	60281	780	-	.	ID=scaffold172|size315296:hsp:104754:3.12.0.0;Parent=scaffold172|size315296:hit:53293:3.12.0.0;Target=TRINITY_DN17515_c0_g2_i1 1 780 +;Gap=M780
scaffold172|size315296	blastn	match_part	59292	59415	124	-	.	ID=scaffold172|size315296:hsp:104755:3.12.0.0;Parent=scaffold172|size315296:hit:53293:3.12.0.0;Target=TRINITY_DN17515_c0_g2_i1 779 902 +;Gap=M124
scaffold172|size315296	blastn	match_part	57931	58912	982	-	.	ID=scaffold172|size315296:hsp:104756:3.12.0.0;Parent=scaffold172|size315296:hit:53293:3.12.0.0;Target=TRINITY_DN17515_c0_g2_i1 903 1884 +;Gap=M982
scaffold172|size315296	blastn	expressed_sequence_match	71362	71529	84	+	.	ID=scaffold172|size315296:hit:53294:3.12.0.0;Name=TRINITY_DN13298_c0_g1_i1;score=84
scaffold172|size315296	blastn	match_part	71362	71529	84	+	.	ID=scaffold172|size315296:hsp:104757:3.12.0.0;Parent=scaffold172|size315296:hit:53294:3.12.0.0;Target=TRINITY_DN13298_c0_g1_i1 113 280 +;Gap=M168
scaffold172|size315296	blastn	expressed_sequence_match	74565	74772	148	-	.	ID=scaffold172|size315296:hit:53295:3.12.0.0;Name=TRINITY_DN12907_c0_g1_i1;score=148
scaffold172|size315296	blastn	match_part	74565	74772	148	-	.	ID=scaffold172|size315296:hsp:104758:3.12.0.0;Parent=scaffold172|size315296:hit:53295:3.12.0.0;Target=TRINITY_DN12907_c0_g1_i1 34 241 +;Gap=M208
scaffold172|size315296	blastn	expressed_sequence_match	87716	87960	239	-	.	ID=scaffold172|size315296:hit:53296:3.12.0.0;Name=TRINITY_DN4362_c0_g1_i1;score=239
scaffold172|size315296	blastn	match_part	87716	87960	239	-	.	ID=scaffold172|size315296:hsp:104759:3.12.0.0;Parent=scaffold172|size315296:hit:53296:3.12.0.0;Target=TRINITY_DN4362_c0_g1_i1 1 245 +;Gap=M245
scaffold172|size315296	blastn	expressed_sequence_match	87793	88934	1142	-	.	ID=scaffold172|size315296:hit:53297:3.12.0.0;Name=TRINITY_DN13612_c0_g1_i1;score=1142
scaffold172|size315296	blastn	match_part	87793	88934	1142	-	.	ID=scaffold172|size315296:hsp:104760:3.12.0.0;Parent=scaffold172|size315296:hit:53297:3.12.0.0;Target=TRINITY_DN13612_c0_g1_i1 7 1148 +;Gap=M1142
scaffold172|size315296	est2genome	expressed_sequence_match	7909	8119	913	+	.	ID=scaffold172|size315296:hit:53298:3.12.0.0;Name=TRINITY_DN6776_c0_g1_i1;score=913
scaffold172|size315296	est2genome	match_part	7909	8119	913	+	.	ID=scaffold172|size315296:hsp:104761:3.12.0.0;Parent=scaffold172|size315296:hit:53298:3.12.0.0;Target=TRINITY_DN6776_c0_g1_i1 1 208 +;Gap=M211
scaffold172|size315296	est2genome	expressed_sequence_match	11222	16460	25353	+	.	ID=scaffold172|size315296:hit:53299:3.12.0.0;Name=TRINITY_DN13487_c0_g1_i1;score=25353
scaffold172|size315296	est2genome	match_part	11222	12786	25353	+	.	ID=scaffold172|size315296:hsp:104762:3.12.0.0;Parent=scaffold172|size315296:hit:53299:3.12.0.0;Target=TRINITY_DN13487_c0_g1_i1 1 1565 +;Gap=M1565
scaffold172|size315296	est2genome	match_part	12870	13409	25353	+	.	ID=scaffold172|size315296:hsp:104763:3.12.0.0;Parent=scaffold172|size315296:hit:53299:3.12.0.0;Target=TRINITY_DN13487_c0_g1_i1 1566 2105 +;Gap=M540
scaffold172|size315296	est2genome	match_part	13487	16460	25353	+	.	ID=scaffold172|size315296:hsp:104764:3.12.0.0;Parent=scaffold172|size315296:hit:53299:3.12.0.0;Target=TRINITY_DN13487_c0_g1_i1 2106 5078 +;Gap=M2974
scaffold172|size315296	est2genome	expressed_sequence_match	14308	14554	1217	+	.	ID=scaffold172|size315296:hit:53300:3.12.0.0;Name=TRINITY_DN7935_c0_g2_i1;score=1217
scaffold172|size315296	est2genome	match_part	14308	14554	1217	+	.	ID=scaffold172|size315296:hsp:104765:3.12.0.0;Parent=scaffold172|size315296:hit:53300:3.12.0.0;Target=TRINITY_DN7935_c0_g2_i1 1 247 -;Gap=M247
scaffold172|size315296	est2genome	expressed_sequence_match	11244	14357	15471	+	.	ID=scaffold172|size315296:hit:53301:3.12.0.0;Name=TRINITY_DN7674_c0_g1_i1;score=15471
scaffold172|size315296	est2genome	match_part	11244	14357	15471	+	.	ID=scaffold172|size315296:hsp:104766:3.12.0.0;Parent=scaffold172|size315296:hit:53301:3.12.0.0;Target=TRINITY_DN7674_c0_g1_i1 1 3114 +;Gap=M3114
scaffold172|size315296	est2genome	expressed_sequence_match	11244	14357	15076	+	.	ID=scaffold172|size315296:hit:53302:3.12.0.0;Name=TRINITY_DN7674_c0_g1_i2;score=15076
scaffold172|size315296	est2genome	match_part	11244	13409	15076	+	.	ID=scaffold172|size315296:hsp:104767:3.12.0.0;Parent=scaffold172|size315296:hit:53302:3.12.0.0;Target=TRINITY_DN7674_c0_g1_i2 1 2166 +;Gap=M2166
scaffold172|size315296	est2genome	match_part	13487	14357	15076	+	.	ID=scaffold172|size315296:hsp:104768:3.12.0.0;Parent=scaffold172|size315296:hit:53302:3.12.0.0;Target=TRINITY_DN7674_c0_g1_i2 2167 3037 +;Gap=M871
scaffold172|size315296	est2genome	expressed_sequence_match	11244	14357	15041	+	.	ID=scaffold172|size315296:hit:53303:3.12.0.0;Name=TRINITY_DN7674_c0_g1_i3;score=15041
scaffold172|size315296	est2genome	match_part	11244	12786	15041	+	.	ID=scaffold172|size315296:hsp:104769:3.12.0.0;Parent=scaffold172|size315296:hit:53303:3.12.0.0;Target=TRINITY_DN7674_c0_g1_i3 1 1543 +;Gap=M1543
scaffold172|size315296	est2genome	match_part	12870	14357	15041	+	.	ID=scaffold172|size315296:hsp:104770:3.12.0.0;Parent=scaffold172|size315296:hit:53303:3.12.0.0;Target=TRINITY_DN7674_c0_g1_i3 1544 3031 +;Gap=M1488
scaffold172|size315296	est2genome	expressed_sequence_match	28707	30005	5877	+	.	ID=scaffold172|size315296:hit:53304:3.12.0.0;Name=TRINITY_DN11314_c0_g1_i1;score=5877
scaffold172|size315296	est2genome	match_part	28707	28865	5877	+	.	ID=scaffold172|size315296:hsp:104771:3.12.0.0;Parent=scaffold172|size315296:hit:53304:3.12.0.0;Target=TRINITY_DN11314_c0_g1_i1 1 159 +;Gap=M159
scaffold172|size315296	est2genome	match_part	28982	30005	5877	+	.	ID=scaffold172|size315296:hsp:104772:3.12.0.0;Parent=scaffold172|size315296:hit:53304:3.12.0.0;Target=TRINITY_DN11314_c0_g1_i1 160 1183 +;Gap=M1024
scaffold172|size315296	est2genome	expressed_sequence_match	29925	30576	3260	+	.	ID=scaffold172|size315296:hit:53305:3.12.0.0;Name=TRINITY_DN2810_c0_g1_i1;score=3260
scaffold172|size315296	est2genome	match_part	29925	30576	3260	+	.	ID=scaffold172|size315296:hsp:104773:3.12.0.0;Parent=scaffold172|size315296:hit:53305:3.12.0.0;Target=TRINITY_DN2810_c0_g1_i1 1 652 -;Gap=M652
scaffold172|size315296	est2genome	expressed_sequence_match	28707	30005	5097	+	.	ID=scaffold172|size315296:hit:53306:3.12.0.0;Name=TRINITY_DN11314_c0_g1_i3;score=5097
scaffold172|size315296	est2genome	match_part	28707	28865	5097	+	.	ID=scaffold172|size315296:hsp:104774:3.12.0.0;Parent=scaffold172|size315296:hit:53306:3.12.0.0;Target=TRINITY_DN11314_c0_g1_i3 1 159 +;Gap=M159
scaffold172|size315296	est2genome	match_part	28982	29572	5097	+	.	ID=scaffold172|size315296:hsp:104775:3.12.0.0;Parent=scaffold172|size315296:hit:53306:3.12.0.0;Target=TRINITY_DN11314_c0_g1_i3 160 750 +;Gap=M591
scaffold172|size315296	est2genome	match_part	29726	30005	5097	+	.	ID=scaffold172|size315296:hsp:104776:3.12.0.0;Parent=scaffold172|size315296:hit:53306:3.12.0.0;Target=TRINITY_DN11314_c0_g1_i3 751 1030 +;Gap=M280
scaffold172|size315296	est2genome	expressed_sequence_match	28707	30005	6486	+	.	ID=scaffold172|size315296:hit:53307:3.12.0.0;Name=TRINITY_DN11314_c0_g1_i4;score=6486
scaffold172|size315296	est2genome	match_part	28707	30005	6486	+	.	ID=scaffold172|size315296:hsp:104777:3.12.0.0;Parent=scaffold172|size315296:hit:53307:3.12.0.0;Target=TRINITY_DN11314_c0_g1_i4 1 1299 +;Gap=M1299
scaffold172|size315296	est2genome	expressed_sequence_match	26727	33552	32909	+	.	ID=scaffold172|size315296:hit:53308:3.12.0.0;Name=TRINITY_DN9955_c0_g1_i1;score=32909
scaffold172|size315296	est2genome	match_part	26727	29572	32909	+	.	ID=scaffold172|size315296:hsp:104778:3.12.0.0;Parent=scaffold172|size315296:hit:53308:3.12.0.0;Target=TRINITY_DN9955_c0_g1_i1 2 2847 +;Gap=M2846
scaffold172|size315296	est2genome	match_part	29726	30479	32909	+	.	ID=scaffold172|size315296:hsp:104779:3.12.0.0;Parent=scaffold172|size315296:hit:53308:3.12.0.0;Target=TRINITY_DN9955_c0_g1_i1 2848 3601 +;Gap=M754
scaffold172|size315296	est2genome	match_part	30557	33552	32909	+	.	ID=scaffold172|size315296:hsp:104780:3.12.0.0;Parent=scaffold172|size315296:hit:53308:3.12.0.0;Target=TRINITY_DN9955_c0_g1_i1 3602 6597 +;Gap=M2996
scaffold172|size315296	est2genome	expressed_sequence_match	47409	48970	7810	-	.	ID=scaffold172|size315296:hit:53309:3.12.0.0;Name=TRINITY_DN15683_c0_g1_i1;score=7810
scaffold172|size315296	est2genome	match_part	47409	48970	7810	-	.	ID=scaffold172|size315296:hsp:104781:3.12.0.0;Parent=scaffold172|size315296:hit:53309:3.12.0.0;Target=TRINITY_DN15683_c0_g1_i1 1 1562 -;Gap=M1562
scaffold172|size315296	est2genome	expressed_sequence_match	48959	49456	2490	-	.	ID=scaffold172|size315296:hit:53310:3.12.0.0;Name=TRINITY_DN10577_c0_g1_i1;score=2490
scaffold172|size315296	est2genome	match_part	48959	49456	2490	-	.	ID=scaffold172|size315296:hsp:104782:3.12.0.0;Parent=scaffold172|size315296:hit:53310:3.12.0.0;Target=TRINITY_DN10577_c0_g1_i1 1 498 -;Gap=M498
scaffold172|size315296	est2genome	expressed_sequence_match	50293	50856	2820	+	.	ID=scaffold172|size315296:hit:53311:3.12.0.0;Name=TRINITY_DN12960_c0_g1_i1;score=2820
scaffold172|size315296	est2genome	match_part	50293	50856	2820	+	.	ID=scaffold172|size315296:hsp:104783:3.12.0.0;Parent=scaffold172|size315296:hit:53311:3.12.0.0;Target=TRINITY_DN12960_c0_g1_i1 1 564 -;Gap=M564
scaffold172|size315296	est2genome	expressed_sequence_match	50920	51756	2885	+	.	ID=scaffold172|size315296:hit:53312:3.12.0.0;Name=TRINITY_DN10871_c0_g1_i1;score=2885
scaffold172|size315296	est2genome	match_part	50920	50977	2885	+	.	ID=scaffold172|size315296:hsp:104784:3.12.0.0;Parent=scaffold172|size315296:hit:53312:3.12.0.0;Target=TRINITY_DN10871_c0_g1_i1 1 58 +;Gap=M58
scaffold172|size315296	est2genome	match_part	51066	51517	2885	+	.	ID=scaffold172|size315296:hsp:104785:3.12.0.0;Parent=scaffold172|size315296:hit:53312:3.12.0.0;Target=TRINITY_DN10871_c0_g1_i1 59 510 +;Gap=M452
scaffold172|size315296	est2genome	match_part	51590	51635	2885	+	.	ID=scaffold172|size315296:hsp:104786:3.12.0.0;Parent=scaffold172|size315296:hit:53312:3.12.0.0;Target=TRINITY_DN10871_c0_g1_i1 511 556 +;Gap=M46
scaffold172|size315296	est2genome	match_part	51720	51756	2885	+	.	ID=scaffold172|size315296:hsp:104787:3.12.0.0;Parent=scaffold172|size315296:hit:53312:3.12.0.0;Target=TRINITY_DN10871_c0_g1_i1 557 593 +;Gap=M37
scaffold172|size315296	est2genome	expressed_sequence_match	51678	52040	1806	+	.	ID=scaffold172|size315296:hit:53313:3.12.0.0;Name=TRINITY_DN10145_c0_g1_i1;score=1806
scaffold172|size315296	est2genome	match_part	51678	52040	1806	+	.	ID=scaffold172|size315296:hsp:104788:3.12.0.0;Parent=scaffold172|size315296:hit:53313:3.12.0.0;Target=TRINITY_DN10145_c0_g1_i1 1 363 +;Gap=M363
scaffold172|size315296	est2genome	expressed_sequence_match	50737	51074	1089	-	.	ID=scaffold172|size315296:hit:53314:3.12.0.0;Name=TRINITY_DN7382_c0_g2_i1;score=1089
scaffold172|size315296	est2genome	match_part	50834	51074	1089	-	.	ID=scaffold172|size315296:hsp:104789:3.12.0.0;Parent=scaffold172|size315296:hit:53314:3.12.0.0;Target=TRINITY_DN7382_c0_g2_i1 8 238 +;Gap=M241
scaffold172|size315296	est2genome	match_part	50737	50793	1089	-	.	ID=scaffold172|size315296:hsp:104790:3.12.0.0;Parent=scaffold172|size315296:hit:53314:3.12.0.0;Target=TRINITY_DN7382_c0_g2_i1 239 295 +;Gap=M57
scaffold172|size315296	est2genome	expressed_sequence_match	52022	52928	4535	-	.	ID=scaffold172|size315296:hit:53315:3.12.0.0;Name=TRINITY_DN12371_c0_g1_i1;score=4535
scaffold172|size315296	est2genome	match_part	52022	52928	4535	-	.	ID=scaffold172|size315296:hsp:104791:3.12.0.0;Parent=scaffold172|size315296:hit:53315:3.12.0.0;Target=TRINITY_DN12371_c0_g1_i1 1 907 +;Gap=M907
scaffold172|size315296	est2genome	expressed_sequence_match	57867	60281	11285	-	.	ID=scaffold172|size315296:hit:53316:3.12.0.0;Name=TRINITY_DN17515_c0_g2_i2;score=11285
scaffold172|size315296	est2genome	match_part	59502	60281	11285	-	.	ID=scaffold172|size315296:hsp:104792:3.12.0.0;Parent=scaffold172|size315296:hit:53316:3.12.0.0;Target=TRINITY_DN17515_c0_g2_i2 1 780 +;Gap=M780
scaffold172|size315296	est2genome	match_part	58974	59413	11285	-	.	ID=scaffold172|size315296:hsp:104793:3.12.0.0;Parent=scaffold172|size315296:hit:53316:3.12.0.0;Target=TRINITY_DN17515_c0_g2_i2 781 1220 +;Gap=M440
scaffold172|size315296	est2genome	match_part	57867	58912	11285	-	.	ID=scaffold172|size315296:hsp:104794:3.12.0.0;Parent=scaffold172|size315296:hit:53316:3.12.0.0;Target=TRINITY_DN17515_c0_g2_i2 1221 2266 +;Gap=M1046
scaffold172|size315296	est2genome	expressed_sequence_match	57867	60281	11608	-	.	ID=scaffold172|size315296:hit:53317:3.12.0.0;Name=TRINITY_DN17515_c0_g2_i3;score=11608
scaffold172|size315296	est2genome	match_part	59502	60281	11608	-	.	ID=scaffold172|size315296:hsp:104795:3.12.0.0;Parent=scaffold172|size315296:hit:53317:3.12.0.0;Target=TRINITY_DN17515_c0_g2_i3 1 780 +;Gap=M780
scaffold172|size315296	est2genome	match_part	57867	59413	11608	-	.	ID=scaffold172|size315296:hsp:104796:3.12.0.0;Parent=scaffold172|size315296:hit:53317:3.12.0.0;Target=TRINITY_DN17515_c0_g2_i3 781 2327 +;Gap=M1547
scaffold172|size315296	est2genome	expressed_sequence_match	61168	63819	10925	-	.	ID=scaffold172|size315296:hit:53318:3.12.0.0;Name=TRINITY_DN12370_c0_g1_i1;score=10925
scaffold172|size315296	est2genome	match_part	63660	63819	10925	-	.	ID=scaffold172|size315296:hsp:104797:3.12.0.0;Parent=scaffold172|size315296:hit:53318:3.12.0.0;Target=TRINITY_DN12370_c0_g1_i1 2043 2202 -;Gap=M160
scaffold172|size315296	est2genome	match_part	63120	63277	10925	-	.	ID=scaffold172|size315296:hsp:104798:3.12.0.0;Parent=scaffold172|size315296:hit:53318:3.12.0.0;Target=TRINITY_DN12370_c0_g1_i1 1885 2042 -;Gap=M158
scaffold172|size315296	est2genome	match_part	61168	63043	10925	-	.	ID=scaffold172|size315296:hsp:104799:3.12.0.0;Parent=scaffold172|size315296:hit:53318:3.12.0.0;Target=TRINITY_DN12370_c0_g1_i1 9 1884 -;Gap=M1876
scaffold172|size315296	est2genome	expressed_sequence_match	57938	61201	15530	-	.	ID=scaffold172|size315296:hit:53319:3.12.0.0;Name=TRINITY_DN5680_c0_g1_i1;score=15530
scaffold172|size315296	est2genome	match_part	59502	61201	15530	-	.	ID=scaffold172|size315296:hsp:104800:3.12.0.0;Parent=scaffold172|size315296:hit:53319:3.12.0.0;Target=TRINITY_DN5680_c0_g1_i1 10 1709 +;Gap=M1700
scaffold172|size315296	est2genome	match_part	58974	59413	15530	-	.	ID=scaffold172|size315296:hsp:104801:3.12.0.0;Parent=scaffold172|size315296:hit:53319:3.12.0.0;Target=TRINITY_DN5680_c0_g1_i1 1710 2149 +;Gap=M440
scaffold172|size315296	est2genome	match_part	57938	58912	15530	-	.	ID=scaffold172|size315296:hsp:104802:3.12.0.0;Parent=scaffold172|size315296:hit:53319:3.12.0.0;Target=TRINITY_DN5680_c0_g1_i1 2150 3124 +;Gap=M975
scaffold172|size315296	est2genome	expressed_sequence_match	60215	63800	14743	-	.	ID=scaffold172|size315296:hit:53320:3.12.0.0;Name=TRINITY_DN10330_c0_g1_i1;score=14743
scaffold172|size315296	est2genome	match_part	63660	63800	14743	-	.	ID=scaffold172|size315296:hsp:104803:3.12.0.0;Parent=scaffold172|size315296:hit:53320:3.12.0.0;Target=TRINITY_DN10330_c0_g1_i1 1 141 +;Gap=M141
scaffold172|size315296	est2genome	match_part	63120	63277	14743	-	.	ID=scaffold172|size315296:hsp:104804:3.12.0.0;Parent=scaffold172|size315296:hit:53320:3.12.0.0;Target=TRINITY_DN10330_c0_g1_i1 142 299 +;Gap=M158
scaffold172|size315296	est2genome	match_part	60426	63043	14743	-	.	ID=scaffold172|size315296:hsp:104805:3.12.0.0;Parent=scaffold172|size315296:hit:53320:3.12.0.0;Target=TRINITY_DN10330_c0_g1_i1 300 2917 +;Gap=M2618
scaffold172|size315296	est2genome	match_part	60215	60258	14743	-	.	ID=scaffold172|size315296:hsp:104806:3.12.0.0;Parent=scaffold172|size315296:hit:53320:3.12.0.0;Target=TRINITY_DN10330_c0_g1_i1 2918 2961 +;Gap=M44
scaffold172|size315296	est2genome	expressed_sequence_match	57938	61201	15145	-	.	ID=scaffold172|size315296:hit:53321:3.12.0.0;Name=TRINITY_DN5680_c0_g1_i6;score=15145
scaffold172|size315296	est2genome	match_part	60426	61201	15145	-	.	ID=scaffold172|size315296:hsp:104807:3.12.0.0;Parent=scaffold172|size315296:hit:53321:3.12.0.0;Target=TRINITY_DN5680_c0_g1_i6 10 785 +;Gap=M776
scaffold172|size315296	est2genome	match_part	58974	60258	15145	-	.	ID=scaffold172|size315296:hsp:104808:3.12.0.0;Parent=scaffold172|size315296:hit:53321:3.12.0.0;Target=TRINITY_DN5680_c0_g1_i6 786 2070 +;Gap=M1285
scaffold172|size315296	est2genome	match_part	57938	58912	15145	-	.	ID=scaffold172|size315296:hsp:104809:3.12.0.0;Parent=scaffold172|size315296:hit:53321:3.12.0.0;Target=TRINITY_DN5680_c0_g1_i6 2071 3045 +;Gap=M975
scaffold172|size315296	est2genome	expressed_sequence_match	57938	61201	16320	+	.	ID=scaffold172|size315296:hit:53322:3.12.0.0;Name=TRINITY_DN5680_c0_g1_i7;score=16320
scaffold172|size315296	est2genome	match_part	57938	61201	16320	+	.	ID=scaffold172|size315296:hsp:104810:3.12.0.0;Parent=scaffold172|size315296:hit:53322:3.12.0.0;Target=TRINITY_DN5680_c0_g1_i7 10 3273 -;Gap=M3264
scaffold172|size315296	est2genome	expressed_sequence_match	60215	63800	14252	-	.	ID=scaffold172|size315296:hit:53323:3.12.0.0;Name=TRINITY_DN10330_c0_g1_i2;score=14252
scaffold172|size315296	est2genome	match_part	63660	63800	14252	-	.	ID=scaffold172|size315296:hsp:104811:3.12.0.0;Parent=scaffold172|size315296:hit:53323:3.12.0.0;Target=TRINITY_DN10330_c0_g1_i2 1 141 +;Gap=M141
scaffold172|size315296	est2genome	match_part	63120	63277	14252	-	.	ID=scaffold172|size315296:hsp:104812:3.12.0.0;Parent=scaffold172|size315296:hit:53323:3.12.0.0;Target=TRINITY_DN10330_c0_g1_i2 142 299 +;Gap=M158
scaffold172|size315296	est2genome	match_part	61232	63043	14252	-	.	ID=scaffold172|size315296:hsp:104813:3.12.0.0;Parent=scaffold172|size315296:hit:53323:3.12.0.0;Target=TRINITY_DN10330_c0_g1_i2 300 2111 +;Gap=M1812
scaffold172|size315296	est2genome	match_part	60426	61137	14252	-	.	ID=scaffold172|size315296:hsp:104814:3.12.0.0;Parent=scaffold172|size315296:hit:53323:3.12.0.0;Target=TRINITY_DN10330_c0_g1_i2 2112 2823 +;Gap=M712
scaffold172|size315296	est2genome	match_part	60215	60258	14252	-	.	ID=scaffold172|size315296:hsp:104815:3.12.0.0;Parent=scaffold172|size315296:hit:53323:3.12.0.0;Target=TRINITY_DN10330_c0_g1_i2 2824 2867 +;Gap=M44
scaffold172|size315296	est2genome	expressed_sequence_match	60215	63800	16679	-	.	ID=scaffold172|size315296:hit:53324:3.12.0.0;Name=TRINITY_DN10330_c0_g1_i3;score=16679
scaffold172|size315296	est2genome	match_part	63120	63800	16679	-	.	ID=scaffold172|size315296:hsp:104816:3.12.0.0;Parent=scaffold172|size315296:hit:53324:3.12.0.0;Target=TRINITY_DN10330_c0_g1_i3 1 681 +;Gap=M681
scaffold172|size315296	est2genome	match_part	60426	63043	16679	-	.	ID=scaffold172|size315296:hsp:104817:3.12.0.0;Parent=scaffold172|size315296:hit:53324:3.12.0.0;Target=TRINITY_DN10330_c0_g1_i3 682 3299 +;Gap=M2618
scaffold172|size315296	est2genome	match_part	60215	60258	16679	-	.	ID=scaffold172|size315296:hsp:104818:3.12.0.0;Parent=scaffold172|size315296:hit:53324:3.12.0.0;Target=TRINITY_DN10330_c0_g1_i3 3300 3343 +;Gap=M44
scaffold172|size315296	est2genome	expressed_sequence_match	57938	61201	15997	-	.	ID=scaffold172|size315296:hit:53325:3.12.0.0;Name=TRINITY_DN5680_c0_g1_i8;score=15997
scaffold172|size315296	est2genome	match_part	58974	61201	15997	-	.	ID=scaffold172|size315296:hsp:104819:3.12.0.0;Parent=scaffold172|size315296:hit:53325:3.12.0.0;Target=TRINITY_DN5680_c0_g1_i8 10 2237 +;Gap=M2228
scaffold172|size315296	est2genome	match_part	57938	58912	15997	-	.	ID=scaffold172|size315296:hsp:104820:3.12.0.0;Parent=scaffold172|size315296:hit:53325:3.12.0.0;Target=TRINITY_DN5680_c0_g1_i8 2238 3212 +;Gap=M975
scaffold172|size315296	est2genome	expressed_sequence_match	60215	63800	15142	-	.	ID=scaffold172|size315296:hit:53326:3.12.0.0;Name=TRINITY_DN10330_c0_g1_i4;score=15142
scaffold172|size315296	est2genome	match_part	63660	63800	15142	-	.	ID=scaffold172|size315296:hsp:104821:3.12.0.0;Parent=scaffold172|size315296:hit:53326:3.12.0.0;Target=TRINITY_DN10330_c0_g1_i4 1 141 +;Gap=M141
scaffold172|size315296	est2genome	match_part	60426	63277	15142	-	.	ID=scaffold172|size315296:hsp:104822:3.12.0.0;Parent=scaffold172|size315296:hit:53326:3.12.0.0;Target=TRINITY_DN10330_c0_g1_i4 142 2993 +;Gap=M2852
scaffold172|size315296	est2genome	match_part	60215	60258	15142	-	.	ID=scaffold172|size315296:hsp:104823:3.12.0.0;Parent=scaffold172|size315296:hit:53326:3.12.0.0;Target=TRINITY_DN10330_c0_g1_i4 2994 3037 +;Gap=M44
scaffold172|size315296	est2genome	expressed_sequence_match	57938	61201	15468	-	.	ID=scaffold172|size315296:hit:53327:3.12.0.0;Name=TRINITY_DN5680_c0_g1_i10;score=15468
scaffold172|size315296	est2genome	match_part	60426	61201	15468	-	.	ID=scaffold172|size315296:hsp:104824:3.12.0.0;Parent=scaffold172|size315296:hit:53327:3.12.0.0;Target=TRINITY_DN5680_c0_g1_i10 10 785 +;Gap=M776
scaffold172|size315296	est2genome	match_part	57938	60258	15468	-	.	ID=scaffold172|size315296:hsp:104825:3.12.0.0;Parent=scaffold172|size315296:hit:53327:3.12.0.0;Target=TRINITY_DN5680_c0_g1_i10 786 3106 +;Gap=M2321
scaffold172|size315296	est2genome	expressed_sequence_match	60215	63800	14651	-	.	ID=scaffold172|size315296:hit:53328:3.12.0.0;Name=TRINITY_DN10330_c0_g1_i5;score=14651
scaffold172|size315296	est2genome	match_part	63660	63800	14651	-	.	ID=scaffold172|size315296:hsp:104826:3.12.0.0;Parent=scaffold172|size315296:hit:53328:3.12.0.0;Target=TRINITY_DN10330_c0_g1_i5 1 141 +;Gap=M141
scaffold172|size315296	est2genome	match_part	61232	63277	14651	-	.	ID=scaffold172|size315296:hsp:104827:3.12.0.0;Parent=scaffold172|size315296:hit:53328:3.12.0.0;Target=TRINITY_DN10330_c0_g1_i5 142 2187 +;Gap=M2046
scaffold172|size315296	est2genome	match_part	60426	61137	14651	-	.	ID=scaffold172|size315296:hsp:104828:3.12.0.0;Parent=scaffold172|size315296:hit:53328:3.12.0.0;Target=TRINITY_DN10330_c0_g1_i5 2188 2899 +;Gap=M712
scaffold172|size315296	est2genome	match_part	60215	60258	14651	-	.	ID=scaffold172|size315296:hsp:104829:3.12.0.0;Parent=scaffold172|size315296:hit:53328:3.12.0.0;Target=TRINITY_DN10330_c0_g1_i5 2900 2943 +;Gap=M44
scaffold172|size315296	est2genome	expressed_sequence_match	57938	61201	15853	-	.	ID=scaffold172|size315296:hit:53329:3.12.0.0;Name=TRINITY_DN5680_c0_g1_i12;score=15853
scaffold172|size315296	est2genome	match_part	59502	61201	15853	-	.	ID=scaffold172|size315296:hsp:104830:3.12.0.0;Parent=scaffold172|size315296:hit:53329:3.12.0.0;Target=TRINITY_DN5680_c0_g1_i12 10 1709 +;Gap=M1700
scaffold172|size315296	est2genome	match_part	57938	59413	15853	-	.	ID=scaffold172|size315296:hsp:104831:3.12.0.0;Parent=scaffold172|size315296:hit:53329:3.12.0.0;Target=TRINITY_DN5680_c0_g1_i12 1710 3185 +;Gap=M1476
scaffold172|size315296	est2genome	expressed_sequence_match	60215	63800	16188	-	.	ID=scaffold172|size315296:hit:53330:3.12.0.0;Name=TRINITY_DN10330_c0_g1_i6;score=16188
scaffold172|size315296	est2genome	match_part	63120	63800	16188	-	.	ID=scaffold172|size315296:hsp:104832:3.12.0.0;Parent=scaffold172|size315296:hit:53330:3.12.0.0;Target=TRINITY_DN10330_c0_g1_i6 1 681 +;Gap=M681
scaffold172|size315296	est2genome	match_part	61232	63043	16188	-	.	ID=scaffold172|size315296:hsp:104833:3.12.0.0;Parent=scaffold172|size315296:hit:53330:3.12.0.0;Target=TRINITY_DN10330_c0_g1_i6 682 2493 +;Gap=M1812
scaffold172|size315296	est2genome	match_part	60426	61137	16188	-	.	ID=scaffold172|size315296:hsp:104834:3.12.0.0;Parent=scaffold172|size315296:hit:53330:3.12.0.0;Target=TRINITY_DN10330_c0_g1_i6 2494 3205 +;Gap=M712
scaffold172|size315296	est2genome	match_part	60215	60258	16188	-	.	ID=scaffold172|size315296:hsp:104835:3.12.0.0;Parent=scaffold172|size315296:hit:53330:3.12.0.0;Target=TRINITY_DN10330_c0_g1_i6 3206 3249 +;Gap=M44
scaffold172|size315296	est2genome	expressed_sequence_match	57867	60281	9698	-	.	ID=scaffold172|size315296:hit:53331:3.12.0.0;Name=TRINITY_DN17515_c0_g2_i1;score=9698
scaffold172|size315296	est2genome	match_part	59502	60281	9698	-	.	ID=scaffold172|size315296:hsp:104836:3.12.0.0;Parent=scaffold172|size315296:hit:53331:3.12.0.0;Target=TRINITY_DN17515_c0_g2_i1 1 780 +;Gap=M780
scaffold172|size315296	est2genome	match_part	59292	59413	9698	-	.	ID=scaffold172|size315296:hsp:104837:3.12.0.0;Parent=scaffold172|size315296:hit:53331:3.12.0.0;Target=TRINITY_DN17515_c0_g2_i1 781 902 +;Gap=M122
scaffold172|size315296	est2genome	match_part	57867	58912	9698	-	.	ID=scaffold172|size315296:hsp:104838:3.12.0.0;Parent=scaffold172|size315296:hit:53331:3.12.0.0;Target=TRINITY_DN17515_c0_g2_i1 903 1948 +;Gap=M1046
scaffold172|size315296	est2genome	expressed_sequence_match	71277	71529	943	+	.	ID=scaffold172|size315296:hit:53332:3.12.0.0;Name=TRINITY_DN13298_c0_g1_i1;score=943
scaffold172|size315296	est2genome	match_part	71277	71529	943	+	.	ID=scaffold172|size315296:hsp:104839:3.12.0.0;Parent=scaffold172|size315296:hit:53332:3.12.0.0;Target=TRINITY_DN13298_c0_g1_i1 26 280 +;Gap=M253
scaffold172|size315296	est2genome	expressed_sequence_match	74330	74805	1571	+	.	ID=scaffold172|size315296:hit:53333:3.12.0.0;Name=TRINITY_DN12907_c0_g1_i1;score=1571
scaffold172|size315296	est2genome	match_part	74330	74805	1571	+	.	ID=scaffold172|size315296:hsp:104840:3.12.0.0;Parent=scaffold172|size315296:hit:53333:3.12.0.0;Target=TRINITY_DN12907_c0_g1_i1 1 469 -;Gap=M476
scaffold172|size315296	est2genome	expressed_sequence_match	87716	87960	1216	-	.	ID=scaffold172|size315296:hit:53334:3.12.0.0;Name=TRINITY_DN4362_c0_g1_i1;score=1216
scaffold172|size315296	est2genome	match_part	87716	87960	1216	-	.	ID=scaffold172|size315296:hsp:104841:3.12.0.0;Parent=scaffold172|size315296:hit:53334:3.12.0.0;Target=TRINITY_DN4362_c0_g1_i1 1 245 +;Gap=M245
scaffold172|size315296	est2genome	expressed_sequence_match	87793	88934	5710	+	.	ID=scaffold172|size315296:hit:53335:3.12.0.0;Name=TRINITY_DN13612_c0_g1_i1;score=5710
scaffold172|size315296	est2genome	match_part	87793	88934	5710	+	.	ID=scaffold172|size315296:hsp:104842:3.12.0.0;Parent=scaffold172|size315296:hit:53335:3.12.0.0;Target=TRINITY_DN13612_c0_g1_i1 7 1148 -;Gap=M1142
scaffold172|size315296	blastn	expressed_sequence_match	88881	90455	915	+	.	ID=scaffold172|size315296:hit:53336:3.12.0.0;Name=TRINITY_DN3965_c0_g2_i1;score=915
scaffold172|size315296	blastn	match_part	88881	89795	915	+	.	ID=scaffold172|size315296:hsp:104843:3.12.0.0;Parent=scaffold172|size315296:hit:53336:3.12.0.0;Target=TRINITY_DN3965_c0_g2_i1 1 915 +;Gap=M915
scaffold172|size315296	blastn	match_part	89963	90455	493	+	.	ID=scaffold172|size315296:hsp:104844:3.12.0.0;Parent=scaffold172|size315296:hit:53336:3.12.0.0;Target=TRINITY_DN3965_c0_g2_i1 914 1406 +;Gap=M493
scaffold172|size315296	blastn	expressed_sequence_match	90144	90575	432	+	.	ID=scaffold172|size315296:hit:53337:3.12.0.0;Name=TRINITY_DN1927_c0_g1_i1;score=432
scaffold172|size315296	blastn	match_part	90144	90575	432	+	.	ID=scaffold172|size315296:hsp:104845:3.12.0.0;Parent=scaffold172|size315296:hit:53337:3.12.0.0;Target=TRINITY_DN1927_c0_g1_i1 1 432 +;Gap=M432
scaffold172|size315296	blastn	expressed_sequence_match	88881	90455	1575	+	.	ID=scaffold172|size315296:hit:53338:3.12.0.0;Name=TRINITY_DN3965_c0_g1_i1;score=1575
scaffold172|size315296	blastn	match_part	88881	90455	1575	+	.	ID=scaffold172|size315296:hsp:104846:3.12.0.0;Parent=scaffold172|size315296:hit:53338:3.12.0.0;Target=TRINITY_DN3965_c0_g1_i1 1 1575 +;Gap=M1575
scaffold172|size315296	est2genome	expressed_sequence_match	88881	90455	7014	-	.	ID=scaffold172|size315296:hit:53339:3.12.0.0;Name=TRINITY_DN3965_c0_g2_i1;score=7014
scaffold172|size315296	est2genome	match_part	89963	90455	7014	-	.	ID=scaffold172|size315296:hsp:104847:3.12.0.0;Parent=scaffold172|size315296:hit:53339:3.12.0.0;Target=TRINITY_DN3965_c0_g2_i1 914 1406 -;Gap=M493
scaffold172|size315296	est2genome	match_part	88881	89793	7014	-	.	ID=scaffold172|size315296:hsp:104848:3.12.0.0;Parent=scaffold172|size315296:hit:53339:3.12.0.0;Target=TRINITY_DN3965_c0_g2_i1 1 913 -;Gap=M913
scaffold172|size315296	est2genome	expressed_sequence_match	90144	90575	2160	+	.	ID=scaffold172|size315296:hit:53340:3.12.0.0;Name=TRINITY_DN1927_c0_g1_i1;score=2160
scaffold172|size315296	est2genome	match_part	90144	90575	2160	+	.	ID=scaffold172|size315296:hsp:104849:3.12.0.0;Parent=scaffold172|size315296:hit:53340:3.12.0.0;Target=TRINITY_DN1927_c0_g1_i1 1 432 +;Gap=M432
scaffold172|size315296	est2genome	expressed_sequence_match	88881	90455	7875	-	.	ID=scaffold172|size315296:hit:53341:3.12.0.0;Name=TRINITY_DN3965_c0_g1_i1;score=7875
scaffold172|size315296	est2genome	match_part	88881	90455	7875	-	.	ID=scaffold172|size315296:hsp:104850:3.12.0.0;Parent=scaffold172|size315296:hit:53341:3.12.0.0;Target=TRINITY_DN3965_c0_g1_i1 1 1575 -;Gap=M1575
###
scaffold172|size315296	blastx	protein_match	105801	105998	160	-	.	ID=scaffold172|size315296:hit:53342:3.12.0.1;Name=jgi|Fracy1|276766|estExt_fgenesh2_pm.C_140043;score=160
scaffold172|size315296	blastx	match_part	105801	105998	160	-	.	ID=scaffold172|size315296:hsp:104851:3.12.0.1;Parent=scaffold172|size315296:hit:53342:3.12.0.1;Target=jgi|Fracy1|276766|estExt_fgenesh2_pm.C_140043 16 78 +;Gap=M198
scaffold172|size315296	blastx	protein_match	105801	105998	160	-	.	ID=scaffold172|size315296:hit:53343:3.12.0.1;Name=jgi|Fracy1|276766|estExt_fgenesh2_pm.C_140043;score=160
scaffold172|size315296	blastx	match_part	105801	105998	160	-	.	ID=scaffold172|size315296:hsp:104852:3.12.0.1;Parent=scaffold172|size315296:hit:53343:3.12.0.1;Target=jgi|Fracy1|276766|estExt_fgenesh2_pm.C_140043 16 78 +;Gap=M198
scaffold172|size315296	blastx	protein_match	105801	105998	160	-	.	ID=scaffold172|size315296:hit:53344:3.12.0.1;Name=jgi|Fracy1|276766|estExt_fgenesh2_pm.C_140043;score=160
scaffold172|size315296	blastx	match_part	105801	105998	160	-	.	ID=scaffold172|size315296:hsp:104853:3.12.0.1;Parent=scaffold172|size315296:hit:53344:3.12.0.1;Target=jgi|Fracy1|276766|estExt_fgenesh2_pm.C_140043 16 78 +;Gap=M198
scaffold172|size315296	blastx	protein_match	105801	105998	160	-	.	ID=scaffold172|size315296:hit:53345:3.12.0.1;Name=jgi|Fracy1|276903|estExt_fgenesh2_pm.C_160006;score=160
scaffold172|size315296	blastx	match_part	105801	105998	160	-	.	ID=scaffold172|size315296:hsp:104854:3.12.0.1;Parent=scaffold172|size315296:hit:53345:3.12.0.1;Target=jgi|Fracy1|276903|estExt_fgenesh2_pm.C_160006 16 78 +;Gap=M198
scaffold172|size315296	blastx	protein_match	105801	105998	160	-	.	ID=scaffold172|size315296:hit:53346:3.12.0.1;Name=jgi|Fracy1|276903|estExt_fgenesh2_pm.C_160006;score=160
scaffold172|size315296	blastx	match_part	105801	105998	160	-	.	ID=scaffold172|size315296:hsp:104855:3.12.0.1;Parent=scaffold172|size315296:hit:53346:3.12.0.1;Target=jgi|Fracy1|276903|estExt_fgenesh2_pm.C_160006 16 78 +;Gap=M198
scaffold172|size315296	blastx	protein_match	105571	107471	206	-	.	ID=scaffold172|size315296:hit:53347:3.12.0.1;Name=jgi|Thaps3|7419|fgenesh1_pg.C_chr_8000080;score=206
scaffold172|size315296	blastx	match_part	105798	107471	957	-	.	ID=scaffold172|size315296:hsp:104856:3.12.0.1;Parent=scaffold172|size315296:hit:53347:3.12.0.1;Target=jgi|Thaps3|7419|fgenesh1_pg.C_chr_8000080 78 615 +;Gap=M1674
scaffold172|size315296	blastx	match_part	105571	105717	206	-	.	ID=scaffold172|size315296:hsp:104857:3.12.0.1;Parent=scaffold172|size315296:hit:53347:3.12.0.1;Target=jgi|Thaps3|7419|fgenesh1_pg.C_chr_8000080 613 661 +;Gap=M147
scaffold172|size315296	blastx	protein_match	105571	107003	206	-	.	ID=scaffold172|size315296:hit:53348:3.12.0.1;Name=jgi|Thaoce1|73967|rna8362;score=206
scaffold172|size315296	blastx	match_part	105798	107003	716	-	.	ID=scaffold172|size315296:hsp:104858:3.12.0.1;Parent=scaffold172|size315296:hit:53348:3.12.0.1;Target=jgi|Thaoce1|73967|rna8362 13 486 +;Gap=M1206
scaffold172|size315296	blastx	match_part	105571	105717	206	-	.	ID=scaffold172|size315296:hsp:104859:3.12.0.1;Parent=scaffold172|size315296:hit:53348:3.12.0.1;Target=jgi|Thaoce1|73967|rna8362 484 532 +;Gap=M147
scaffold172|size315296	blastx	protein_match	121253	121513	163	+	.	ID=scaffold172|size315296:hit:53349:3.12.0.1;Name=jgi|Fracy1|239015|fgenesh2_pg.6_%2523_417;score=163
scaffold172|size315296	blastx	match_part	121253	121513	163	+	.	ID=scaffold172|size315296:hsp:104860:3.12.0.1;Parent=scaffold172|size315296:hit:53349:3.12.0.1;Target=jgi|Fracy1|239015|fgenesh2_pg.6_%252523_417 23 111 +;Gap=M261
scaffold172|size315296	blastx	protein_match	121253	121513	163	+	.	ID=scaffold172|size315296:hit:53350:3.12.0.1;Name=jgi|Fracy1|239015|fgenesh2_pg.6_%2523_417;score=163
scaffold172|size315296	blastx	match_part	121253	121513	163	+	.	ID=scaffold172|size315296:hsp:104861:3.12.0.1;Parent=scaffold172|size315296:hit:53350:3.12.0.1;Target=jgi|Fracy1|239015|fgenesh2_pg.6_%252523_417 23 111 +;Gap=M261
scaffold172|size315296	blastx	protein_match	121253	121513	163	+	.	ID=scaffold172|size315296:hit:53351:3.12.0.1;Name=jgi|Fracy1|239015|fgenesh2_pg.6_%2523_417;score=163
scaffold172|size315296	blastx	match_part	121253	121513	163	+	.	ID=scaffold172|size315296:hsp:104862:3.12.0.1;Parent=scaffold172|size315296:hit:53351:3.12.0.1;Target=jgi|Fracy1|239015|fgenesh2_pg.6_%252523_417 23 111 +;Gap=M261
scaffold172|size315296	blastx	protein_match	127877	128077	164	-	.	ID=scaffold172|size315296:hit:53352:3.12.0.1;Name=jgi|Fracy1|239015|fgenesh2_pg.6_%2523_417;score=164
scaffold172|size315296	blastx	match_part	127877	128077	164	-	.	ID=scaffold172|size315296:hsp:104863:3.12.0.1;Parent=scaffold172|size315296:hit:53352:3.12.0.1;Target=jgi|Fracy1|239015|fgenesh2_pg.6_%252523_417 20 86 +;Gap=M201
scaffold172|size315296	blastx	protein_match	127877	128077	164	-	.	ID=scaffold172|size315296:hit:53353:3.12.0.1;Name=jgi|Fracy1|239015|fgenesh2_pg.6_%2523_417;score=164
scaffold172|size315296	blastx	match_part	127877	128077	164	-	.	ID=scaffold172|size315296:hsp:104864:3.12.0.1;Parent=scaffold172|size315296:hit:53353:3.12.0.1;Target=jgi|Fracy1|239015|fgenesh2_pg.6_%252523_417 20 86 +;Gap=M201
scaffold172|size315296	blastx	protein_match	127877	128077	164	-	.	ID=scaffold172|size315296:hit:53354:3.12.0.1;Name=jgi|Fracy1|239015|fgenesh2_pg.6_%2523_417;score=164
scaffold172|size315296	blastx	match_part	127877	128077	164	-	.	ID=scaffold172|size315296:hsp:104865:3.12.0.1;Parent=scaffold172|size315296:hit:53354:3.12.0.1;Target=jgi|Fracy1|239015|fgenesh2_pg.6_%252523_417 20 86 +;Gap=M201
scaffold172|size315296	blastx	protein_match	156569	157093	662	+	.	ID=scaffold172|size315296:hit:53355:3.12.0.1;Name=jgi|Thaps3|263347|thaps1_ua_kg.chr_8000023;score=662
scaffold172|size315296	blastx	match_part	156569	157093	662	+	.	ID=scaffold172|size315296:hsp:104866:3.12.0.1;Parent=scaffold172|size315296:hit:53355:3.12.0.1;Target=jgi|Thaps3|263347|thaps1_ua_kg.chr_8000023 7 183 +;Gap=M525
scaffold172|size315296	blastx	protein_match	152026	154244	740	+	.	ID=scaffold172|size315296:hit:53356:3.12.0.1;Name=jgi|Thaoce1|97205|rna9381;score=740
scaffold172|size315296	blastx	match_part	152026	153003	740	+	.	ID=scaffold172|size315296:hsp:104867:3.12.0.1;Parent=scaffold172|size315296:hit:53356:3.12.0.1;Target=jgi|Thaoce1|97205|rna9381 39 362 +;Gap=M978
scaffold172|size315296	blastx	match_part	153056	153349	466	+	.	ID=scaffold172|size315296:hsp:104868:3.12.0.1;Parent=scaffold172|size315296:hit:53356:3.12.0.1;Target=jgi|Thaoce1|97205|rna9381 352 449 +;Gap=M294
scaffold172|size315296	blastx	match_part	153564	153740	300	+	.	ID=scaffold172|size315296:hsp:104869:3.12.0.1;Parent=scaffold172|size315296:hit:53356:3.12.0.1;Target=jgi|Thaoce1|97205|rna9381 457 515 +;Gap=M177
scaffold172|size315296	blastx	match_part	153820	153939	183	+	.	ID=scaffold172|size315296:hsp:104870:3.12.0.1;Parent=scaffold172|size315296:hit:53356:3.12.0.1;Target=jgi|Thaoce1|97205|rna9381 514 553 +;Gap=M120
scaffold172|size315296	blastx	match_part	154020	154244	331	+	.	ID=scaffold172|size315296:hsp:104871:3.12.0.1;Parent=scaffold172|size315296:hit:53356:3.12.0.1;Target=jgi|Thaoce1|97205|rna9381 553 627 +;Gap=M225
scaffold172|size315296	blastx	protein_match	156620	156889	177	+	.	ID=scaffold172|size315296:hit:53357:3.12.0.1;Name=jgi|Thaps3|264725|thaps1_ua_kg.chr_20000066;score=177
scaffold172|size315296	blastx	match_part	156620	156889	177	+	.	ID=scaffold172|size315296:hsp:104872:3.12.0.1;Parent=scaffold172|size315296:hit:53357:3.12.0.1;Target=jgi|Thaps3|264725|thaps1_ua_kg.chr_20000066 1 88 +;Gap=M270
scaffold172|size315296	blastx	protein_match	152401	154971	167	+	.	ID=scaffold172|size315296:hit:53358:3.12.0.1;Name=jgi|Thaoce1|99737|rna12470;score=167
scaffold172|size315296	blastx	match_part	152401	152634	167	+	.	ID=scaffold172|size315296:hsp:104873:3.12.0.1;Parent=scaffold172|size315296:hit:53358:3.12.0.1;Target=jgi|Thaoce1|99737|rna12470 102 178 +;Gap=M234
scaffold172|size315296	blastx	match_part	152839	153003	104	+	.	ID=scaffold172|size315296:hsp:104874:3.12.0.1;Parent=scaffold172|size315296:hit:53358:3.12.0.1;Target=jgi|Thaoce1|99737|rna12470 166 226 +;Gap=M165
scaffold172|size315296	blastx	match_part	153065	153349	350	+	.	ID=scaffold172|size315296:hsp:104875:3.12.0.1;Parent=scaffold172|size315296:hit:53358:3.12.0.1;Target=jgi|Thaoce1|99737|rna12470 219 313 +;Gap=M285
scaffold172|size315296	blastx	match_part	153573	153740	150	+	.	ID=scaffold172|size315296:hsp:104876:3.12.0.1;Parent=scaffold172|size315296:hit:53358:3.12.0.1;Target=jgi|Thaoce1|99737|rna12470 329 384 +;Gap=M168
scaffold172|size315296	blastx	match_part	153820	153945	105	+	.	ID=scaffold172|size315296:hsp:104877:3.12.0.1;Parent=scaffold172|size315296:hit:53358:3.12.0.1;Target=jgi|Thaoce1|99737|rna12470 383 424 +;Gap=M126
scaffold172|size315296	blastx	match_part	154014	154388	162	+	.	ID=scaffold172|size315296:hsp:104878:3.12.0.1;Parent=scaffold172|size315296:hit:53358:3.12.0.1;Target=jgi|Thaoce1|99737|rna12470 429 569 +;Gap=M375
scaffold172|size315296	blastx	match_part	154537	154971	171	+	.	ID=scaffold172|size315296:hsp:104879:3.12.0.1;Parent=scaffold172|size315296:hit:53358:3.12.0.1;Target=jgi|Thaoce1|99737|rna12470 627 768 +;Gap=M435
scaffold172|size315296	blastx	protein_match	152545	157459	302	+	.	ID=scaffold172|size315296:hit:53359:3.12.0.1;Name=jgi|Thaoce1|90758|rna7551;score=302
scaffold172|size315296	blastx	match_part	152545	152994	302	+	.	ID=scaffold172|size315296:hsp:104880:3.12.0.1;Parent=scaffold172|size315296:hit:53359:3.12.0.1;Target=jgi|Thaoce1|90758|rna7551 3 119 +;Gap=M450
scaffold172|size315296	blastx	match_part	153053	153349	439	+	.	ID=scaffold172|size315296:hsp:104881:3.12.0.1;Parent=scaffold172|size315296:hit:53359:3.12.0.1;Target=jgi|Thaoce1|90758|rna7551 113 211 +;Gap=M297
scaffold172|size315296	blastx	match_part	153564	153740	303	+	.	ID=scaffold172|size315296:hsp:104882:3.12.0.1;Parent=scaffold172|size315296:hit:53359:3.12.0.1;Target=jgi|Thaoce1|90758|rna7551 219 277 +;Gap=M177
scaffold172|size315296	blastx	match_part	153820	153939	165	+	.	ID=scaffold172|size315296:hsp:104883:3.12.0.1;Parent=scaffold172|size315296:hit:53359:3.12.0.1;Target=jgi|Thaoce1|90758|rna7551 276 315 +;Gap=M120
scaffold172|size315296	blastx	match_part	154026	154388	485	+	.	ID=scaffold172|size315296:hsp:104884:3.12.0.1;Parent=scaffold172|size315296:hit:53359:3.12.0.1;Target=jgi|Thaoce1|90758|rna7551 317 437 +;Gap=M363
scaffold172|size315296	blastx	match_part	154528	155061	645	+	.	ID=scaffold172|size315296:hsp:104885:3.12.0.1;Parent=scaffold172|size315296:hit:53359:3.12.0.1;Target=jgi|Thaoce1|90758|rna7551 467 642 +;Gap=M534
scaffold172|size315296	blastx	match_part	155135	157459	1164	+	.	ID=scaffold172|size315296:hsp:104886:3.12.0.1;Parent=scaffold172|size315296:hit:53359:3.12.0.1;Target=jgi|Thaoce1|90758|rna7551 642 1412 +;Gap=M2325
scaffold172|size315296	blastx	protein_match	156212	157468	1239	+	.	ID=scaffold172|size315296:hit:53360:3.12.0.1;Name=jgi|Thaoce1|70519|rna6469;score=1239
scaffold172|size315296	blastx	match_part	156212	157468	1239	+	.	ID=scaffold172|size315296:hsp:104887:3.12.0.1;Parent=scaffold172|size315296:hit:53360:3.12.0.1;Target=jgi|Thaoce1|70519|rna6469 1 399 +;Gap=M1257
scaffold172|size315296	blastx	protein_match	152401	154971	168	+	.	ID=scaffold172|size315296:hit:53361:3.12.0.1;Name=jgi|Thaoce1|92739|rna27041;score=168
scaffold172|size315296	blastx	match_part	152401	152634	168	+	.	ID=scaffold172|size315296:hsp:104888:3.12.0.1;Parent=scaffold172|size315296:hit:53361:3.12.0.1;Target=jgi|Thaoce1|92739|rna27041 85 161 +;Gap=M234
scaffold172|size315296	blastx	match_part	152839	153003	104	+	.	ID=scaffold172|size315296:hsp:104889:3.12.0.1;Parent=scaffold172|size315296:hit:53361:3.12.0.1;Target=jgi|Thaoce1|92739|rna27041 149 209 +;Gap=M165
scaffold172|size315296	blastx	match_part	153065	153349	356	+	.	ID=scaffold172|size315296:hsp:104890:3.12.0.1;Parent=scaffold172|size315296:hit:53361:3.12.0.1;Target=jgi|Thaoce1|92739|rna27041 202 296 +;Gap=M285
scaffold172|size315296	blastx	match_part	154014	154388	163	+	.	ID=scaffold172|size315296:hsp:104891:3.12.0.1;Parent=scaffold172|size315296:hit:53361:3.12.0.1;Target=jgi|Thaoce1|92739|rna27041 392 532 +;Gap=M375
scaffold172|size315296	blastx	match_part	154537	154971	186	+	.	ID=scaffold172|size315296:hsp:104892:3.12.0.1;Parent=scaffold172|size315296:hit:53361:3.12.0.1;Target=jgi|Thaoce1|92739|rna27041 593 725 +;Gap=M435
scaffold172|size315296	blastx	protein_match	156572	157468	721	+	.	ID=scaffold172|size315296:hit:53362:3.12.0.1;Name=jgi|Thaps3|262923|thaps1_ua_kg.chr_6000247;score=721
scaffold172|size315296	blastx	match_part	156572	157468	721	+	.	ID=scaffold172|size315296:hsp:104893:3.12.0.1;Parent=scaffold172|size315296:hit:53362:3.12.0.1;Target=jgi|Thaps3|262923|thaps1_ua_kg.chr_6000247 1 287 +;Gap=M897
scaffold172|size315296	blastx	protein_match	164346	165991	1449	-	.	ID=scaffold172|size315296:hit:53363:3.12.0.1;Name=jgi|Thaoce1|99373|rna10157;score=1449
scaffold172|size315296	blastx	match_part	165884	165991	120	-	.	ID=scaffold172|size315296:hsp:104894:3.12.0.1;Parent=scaffold172|size315296:hit:53363:3.12.0.1;Target=jgi|Thaoce1|99373|rna10157 74 109 +;Gap=M108
scaffold172|size315296	blastx	match_part	164346	165773	1449	-	.	ID=scaffold172|size315296:hsp:104895:3.12.0.1;Parent=scaffold172|size315296:hit:53363:3.12.0.1;Target=jgi|Thaoce1|99373|rna10157 99 564 +;Gap=M1428
scaffold172|size315296	blastx	protein_match	164346	165533	1090	-	.	ID=scaffold172|size315296:hit:53364:3.12.0.1;Name=jgi|Fracy1|186233|e_gw1.6.516.1;score=1090
scaffold172|size315296	blastx	match_part	164346	165533	1090	-	.	ID=scaffold172|size315296:hsp:104896:3.12.0.1;Parent=scaffold172|size315296:hit:53364:3.12.0.1;Target=jgi|Fracy1|186233|e_gw1.6.516.1 121 502 +;Gap=M1188
scaffold172|size315296	blastx	protein_match	164346	165533	1090	-	.	ID=scaffold172|size315296:hit:53365:3.12.0.1;Name=jgi|Fracy1|186233|e_gw1.6.516.1;score=1090
scaffold172|size315296	blastx	match_part	164346	165533	1090	-	.	ID=scaffold172|size315296:hsp:104897:3.12.0.1;Parent=scaffold172|size315296:hit:53365:3.12.0.1;Target=jgi|Fracy1|186233|e_gw1.6.516.1 121 502 +;Gap=M1188
scaffold172|size315296	blastx	protein_match	164343	165530	1480	-	.	ID=scaffold172|size315296:hit:53366:3.12.0.1;Name=jgi|Thaps3|35911|e_gw1.8.86.1;score=1480
scaffold172|size315296	blastx	match_part	164343	165530	1480	-	.	ID=scaffold172|size315296:hsp:104898:3.12.0.1;Parent=scaffold172|size315296:hit:53366:3.12.0.1;Target=jgi|Thaps3|35911|e_gw1.8.86.1 1 374 +;Gap=M1188
scaffold172|size315296	blastx	protein_match	164346	165533	1090	-	.	ID=scaffold172|size315296:hit:53367:3.12.0.1;Name=jgi|Fracy1|186233|e_gw1.6.516.1;score=1090
scaffold172|size315296	blastx	match_part	164346	165533	1090	-	.	ID=scaffold172|size315296:hsp:104899:3.12.0.1;Parent=scaffold172|size315296:hit:53367:3.12.0.1;Target=jgi|Fracy1|186233|e_gw1.6.516.1 121 502 +;Gap=M1188
scaffold172|size315296	blastx	protein_match	164346	165530	998	-	.	ID=scaffold172|size315296:hit:53368:3.12.0.1;Name=jgi|Phatr2|44311|estExt_fgenesh1_pg.C_chr_40072;score=998
scaffold172|size315296	blastx	match_part	164346	165530	998	-	.	ID=scaffold172|size315296:hsp:104900:3.12.0.1;Parent=scaffold172|size315296:hit:53368:3.12.0.1;Target=jgi|Phatr2|44311|estExt_fgenesh1_pg.C_chr_40072 191 619 +;Gap=M1185
scaffold172|size315296	blastx	protein_match	169776	170078	254	-	.	ID=scaffold172|size315296:hit:53369:3.12.0.1;Name=jgi|Fracy1|249813|fgenesh2_pg.28_%2523_147;score=254
scaffold172|size315296	blastx	match_part	169776	170078	254	-	.	ID=scaffold172|size315296:hsp:104901:3.12.0.1;Parent=scaffold172|size315296:hit:53369:3.12.0.1;Target=jgi|Fracy1|249813|fgenesh2_pg.28_%252523_147 74 164 +;Gap=M303
scaffold172|size315296	blastx	protein_match	169776	170273	363	-	.	ID=scaffold172|size315296:hit:53370:3.12.0.1;Name=jgi|Thaps3|7424|fgenesh1_pg.C_chr_8000085;score=363
scaffold172|size315296	blastx	match_part	169776	170273	363	-	.	ID=scaffold172|size315296:hsp:104902:3.12.0.1;Parent=scaffold172|size315296:hit:53370:3.12.0.1;Target=jgi|Thaps3|7424|fgenesh1_pg.C_chr_8000085 11 165 +;Gap=M498
scaffold172|size315296	blastx	protein_match	169776	170078	254	-	.	ID=scaffold172|size315296:hit:53371:3.12.0.1;Name=jgi|Fracy1|249813|fgenesh2_pg.28_%2523_147;score=254
scaffold172|size315296	blastx	match_part	169776	170078	254	-	.	ID=scaffold172|size315296:hsp:104903:3.12.0.1;Parent=scaffold172|size315296:hit:53371:3.12.0.1;Target=jgi|Fracy1|249813|fgenesh2_pg.28_%252523_147 74 164 +;Gap=M303
scaffold172|size315296	blastx	protein_match	169773	170081	327	-	.	ID=scaffold172|size315296:hit:53372:3.12.0.1;Name=jgi|Thaoce1|70518|rna6468;score=327
scaffold172|size315296	blastx	match_part	169773	170081	327	-	.	ID=scaffold172|size315296:hsp:104904:3.12.0.1;Parent=scaffold172|size315296:hit:53372:3.12.0.1;Target=jgi|Thaoce1|70518|rna6468 62 156 +;Gap=M309
scaffold172|size315296	blastx	protein_match	169776	170111	258	-	.	ID=scaffold172|size315296:hit:53373:3.12.0.1;Name=jgi|Phatr2|42605|estExt_fgenesh1_pg.C_chr_10231;score=258
scaffold172|size315296	blastx	match_part	169776	170111	258	-	.	ID=scaffold172|size315296:hsp:104905:3.12.0.1;Parent=scaffold172|size315296:hit:53373:3.12.0.1;Target=jgi|Phatr2|42605|estExt_fgenesh1_pg.C_chr_10231 52 141 +;Gap=M336
scaffold172|size315296	blastx	protein_match	169776	170078	254	-	.	ID=scaffold172|size315296:hit:53374:3.12.0.1;Name=jgi|Fracy1|249813|fgenesh2_pg.28_%2523_147;score=254
scaffold172|size315296	blastx	match_part	169776	170078	254	-	.	ID=scaffold172|size315296:hsp:104906:3.12.0.1;Parent=scaffold172|size315296:hit:53374:3.12.0.1;Target=jgi|Fracy1|249813|fgenesh2_pg.28_%252523_147 74 164 +;Gap=M303
scaffold172|size315296	blastx	protein_match	175144	175881	470	+	.	ID=scaffold172|size315296:hit:53375:3.12.0.1;Name=jgi|Fracy1|207668|estExt_Genewise1Plus.C_50453;score=470
scaffold172|size315296	blastx	match_part	175144	175881	470	+	.	ID=scaffold172|size315296:hsp:104907:3.12.0.1;Parent=scaffold172|size315296:hit:53375:3.12.0.1;Target=jgi|Fracy1|207668|estExt_Genewise1Plus.C_50453 3 260 +;Gap=M738
scaffold172|size315296	blastx	protein_match	171555	175887	305	+	.	ID=scaffold172|size315296:hit:53376:3.12.0.1;Name=jgi|Thaoce1|73805|rna28574;score=305
scaffold172|size315296	blastx	match_part	171555	171794	305	+	.	ID=scaffold172|size315296:hsp:104908:3.12.0.1;Parent=scaffold172|size315296:hit:53376:3.12.0.1;Target=jgi|Thaoce1|73805|rna28574 22 101 +;Gap=M240
scaffold172|size315296	blastx	match_part	171899	174382	2865	+	.	ID=scaffold172|size315296:hsp:104909:3.12.0.1;Parent=scaffold172|size315296:hit:53376:3.12.0.1;Target=jgi|Thaoce1|73805|rna28574 99 893 +;Gap=M2484
scaffold172|size315296	blastx	match_part	174463	175887	1766	+	.	ID=scaffold172|size315296:hsp:104910:3.12.0.1;Parent=scaffold172|size315296:hit:53376:3.12.0.1;Target=jgi|Thaoce1|73805|rna28574 893 1388 +;Gap=M1425
scaffold172|size315296	blastx	protein_match	171555	175887	289	+	.	ID=scaffold172|size315296:hit:53377:3.12.0.1;Name=jgi|Thaps3|22506|estExt_fgenesh1_pg.C_chr_40896;score=289
scaffold172|size315296	blastx	match_part	171555	171794	289	+	.	ID=scaffold172|size315296:hsp:104911:3.12.0.1;Parent=scaffold172|size315296:hit:53377:3.12.0.1;Target=jgi|Thaps3|22506|estExt_fgenesh1_pg.C_chr_40896 2 81 +;Gap=M240
scaffold172|size315296	blastx	match_part	171899	174382	3074	+	.	ID=scaffold172|size315296:hsp:104912:3.12.0.1;Parent=scaffold172|size315296:hit:53377:3.12.0.1;Target=jgi|Thaps3|22506|estExt_fgenesh1_pg.C_chr_40896 79 944 +;Gap=M2484
scaffold172|size315296	blastx	match_part	174463	175887	1792	+	.	ID=scaffold172|size315296:hsp:104913:3.12.0.1;Parent=scaffold172|size315296:hit:53377:3.12.0.1;Target=jgi|Thaps3|22506|estExt_fgenesh1_pg.C_chr_40896 944 1421 +;Gap=M1425
scaffold172|size315296	blastx	protein_match	175144	175881	470	+	.	ID=scaffold172|size315296:hit:53378:3.12.0.1;Name=jgi|Fracy1|207668|estExt_Genewise1Plus.C_50453;score=470
scaffold172|size315296	blastx	match_part	175144	175881	470	+	.	ID=scaffold172|size315296:hsp:104914:3.12.0.1;Parent=scaffold172|size315296:hit:53378:3.12.0.1;Target=jgi|Fracy1|207668|estExt_Genewise1Plus.C_50453 3 260 +;Gap=M738
scaffold172|size315296	blastx	protein_match	171555	175887	183	+	.	ID=scaffold172|size315296:hit:53379:3.12.0.1;Name=jgi|Phatr2|47104|estExt_fgenesh1_pg.C_chr_120186;score=183
scaffold172|size315296	blastx	match_part	171555	171794	183	+	.	ID=scaffold172|size315296:hsp:104915:3.12.0.1;Parent=scaffold172|size315296:hit:53379:3.12.0.1;Target=jgi|Phatr2|47104|estExt_fgenesh1_pg.C_chr_120186 9 86 +;Gap=M240
scaffold172|size315296	blastx	match_part	171776	174382	2094	+	.	ID=scaffold172|size315296:hsp:104916:3.12.0.1;Parent=scaffold172|size315296:hit:53379:3.12.0.1;Target=jgi|Phatr2|47104|estExt_fgenesh1_pg.C_chr_120186 53 894 +;Gap=M2607
scaffold172|size315296	blastx	match_part	174463	175887	1407	+	.	ID=scaffold172|size315296:hsp:104917:3.12.0.1;Parent=scaffold172|size315296:hit:53379:3.12.0.1;Target=jgi|Phatr2|47104|estExt_fgenesh1_pg.C_chr_120186 894 1367 +;Gap=M1425
scaffold172|size315296	blastx	protein_match	175144	175881	470	+	.	ID=scaffold172|size315296:hit:53380:3.12.0.1;Name=jgi|Fracy1|207668|estExt_Genewise1Plus.C_50453;score=470
scaffold172|size315296	blastx	match_part	175144	175881	470	+	.	ID=scaffold172|size315296:hsp:104918:3.12.0.1;Parent=scaffold172|size315296:hit:53380:3.12.0.1;Target=jgi|Fracy1|207668|estExt_Genewise1Plus.C_50453 3 260 +;Gap=M738
scaffold172|size315296	blastx	protein_match	175141	175881	540	+	.	ID=scaffold172|size315296:hit:53381:3.12.0.1;Name=jgi|Thaps3|37739|e_gw1.15.111.1;score=540
scaffold172|size315296	blastx	match_part	175141	175881	540	+	.	ID=scaffold172|size315296:hsp:104919:3.12.0.1;Parent=scaffold172|size315296:hit:53381:3.12.0.1;Target=jgi|Thaps3|37739|e_gw1.15.111.1 5 261 +;Gap=M741
scaffold172|size315296	protein2genome	protein_match	121250	121513	148	+	.	ID=scaffold172|size315296:hit:53382:3.12.0.1;Name=jgi|Fracy1|239015|fgenesh2_pg.6_%2523_417;score=148
scaffold172|size315296	protein2genome	match_part	121250	121513	148	+	.	ID=scaffold172|size315296:hsp:104920:3.12.0.1;Parent=scaffold172|size315296:hit:53382:3.12.0.1;Target=jgi|Fracy1|239015|fgenesh2_pg.6_%252523_417 22 111 +;Gap=M264
scaffold172|size315296	protein2genome	protein_match	127805	128077	183	-	.	ID=scaffold172|size315296:hit:53383:3.12.0.1;Name=jgi|Fracy1|239015|fgenesh2_pg.6_%2523_417;score=183
scaffold172|size315296	protein2genome	match_part	127805	128077	183	-	.	ID=scaffold172|size315296:hsp:104921:3.12.0.1;Parent=scaffold172|size315296:hit:53383:3.12.0.1;Target=jgi|Fracy1|239015|fgenesh2_pg.6_%252523_417 20 111 +;Gap=M273
scaffold172|size315296	protein2genome	protein_match	156566	157093	660	+	.	ID=scaffold172|size315296:hit:53384:3.12.0.1;Name=jgi|Thaps3|263347|thaps1_ua_kg.chr_8000023;score=660
scaffold172|size315296	protein2genome	match_part	156566	157093	660	+	.	ID=scaffold172|size315296:hsp:104922:3.12.0.1;Parent=scaffold172|size315296:hit:53384:3.12.0.1;Target=jgi|Thaps3|263347|thaps1_ua_kg.chr_8000023 6 183 +;Gap=M528
scaffold172|size315296	protein2genome	protein_match	152380	154226	1878	+	.	ID=scaffold172|size315296:hit:53385:3.12.0.1;Name=jgi|Thaoce1|97205|rna9381;score=1878
scaffold172|size315296	protein2genome	match_part	152380	152992	1878	+	.	ID=scaffold172|size315296:hsp:104923:3.12.0.1;Parent=scaffold172|size315296:hit:53385:3.12.0.1;Target=jgi|Thaoce1|97205|rna9381 154 356 +;Gap=M613
scaffold172|size315296	protein2genome	match_part	153072	153348	1878	+	.	ID=scaffold172|size315296:hsp:104924:3.12.0.1;Parent=scaffold172|size315296:hit:53385:3.12.0.1;Target=jgi|Thaoce1|97205|rna9381 357 448 +;Gap=M277
scaffold172|size315296	protein2genome	match_part	153466	153486	1878	+	.	ID=scaffold172|size315296:hsp:104925:3.12.0.1;Parent=scaffold172|size315296:hit:53385:3.12.0.1;Target=jgi|Thaoce1|97205|rna9381 449 455 +;Gap=M21
scaffold172|size315296	protein2genome	match_part	153563	153738	1878	+	.	ID=scaffold172|size315296:hsp:104926:3.12.0.1;Parent=scaffold172|size315296:hit:53385:3.12.0.1;Target=jgi|Thaoce1|97205|rna9381 456 514 +;Gap=M176
scaffold172|size315296	protein2genome	match_part	153824	153935	1878	+	.	ID=scaffold172|size315296:hsp:104927:3.12.0.1;Parent=scaffold172|size315296:hit:53385:3.12.0.1;Target=jgi|Thaoce1|97205|rna9381 515 551 +;Gap=M112
scaffold172|size315296	protein2genome	match_part	154019	154226	1878	+	.	ID=scaffold172|size315296:hsp:104928:3.12.0.1;Parent=scaffold172|size315296:hit:53385:3.12.0.1;Target=jgi|Thaoce1|97205|rna9381 552 621 +;Gap=M208
scaffold172|size315296	protein2genome	protein_match	156620	156889	127	+	.	ID=scaffold172|size315296:hit:53386:3.12.0.1;Name=jgi|Thaps3|264725|thaps1_ua_kg.chr_20000066;score=127
scaffold172|size315296	protein2genome	match_part	156620	156889	127	+	.	ID=scaffold172|size315296:hsp:104929:3.12.0.1;Parent=scaffold172|size315296:hit:53386:3.12.0.1;Target=jgi|Thaps3|264725|thaps1_ua_kg.chr_20000066 1 88 +;Gap=M270
scaffold172|size315296	protein2genome	protein_match	152545	155425	2348	+	.	ID=scaffold172|size315296:hit:53387:3.12.0.1;Name=jgi|Thaoce1|90758|rna7551;score=2348
scaffold172|size315296	protein2genome	match_part	152545	152764	2348	+	.	ID=scaffold172|size315296:hsp:104930:3.12.0.1;Parent=scaffold172|size315296:hit:53387:3.12.0.1;Target=jgi|Thaoce1|90758|rna7551 3 75 +;Gap=M220
scaffold172|size315296	protein2genome	match_part	152864	152992	2348	+	.	ID=scaffold172|size315296:hsp:104931:3.12.0.1;Parent=scaffold172|size315296:hit:53387:3.12.0.1;Target=jgi|Thaoce1|90758|rna7551 76 118 +;Gap=M129
scaffold172|size315296	protein2genome	match_part	153072	153348	2348	+	.	ID=scaffold172|size315296:hsp:104932:3.12.0.1;Parent=scaffold172|size315296:hit:53387:3.12.0.1;Target=jgi|Thaoce1|90758|rna7551 119 210 +;Gap=M277
scaffold172|size315296	protein2genome	match_part	153466	153486	2348	+	.	ID=scaffold172|size315296:hsp:104933:3.12.0.1;Parent=scaffold172|size315296:hit:53387:3.12.0.1;Target=jgi|Thaoce1|90758|rna7551 211 217 +;Gap=M21
scaffold172|size315296	protein2genome	match_part	153563	153738	2348	+	.	ID=scaffold172|size315296:hsp:104934:3.12.0.1;Parent=scaffold172|size315296:hit:53387:3.12.0.1;Target=jgi|Thaoce1|90758|rna7551 218 276 +;Gap=M176
scaffold172|size315296	protein2genome	match_part	153824	153935	2348	+	.	ID=scaffold172|size315296:hsp:104935:3.12.0.1;Parent=scaffold172|size315296:hit:53387:3.12.0.1;Target=jgi|Thaoce1|90758|rna7551 277 313 +;Gap=M112
scaffold172|size315296	protein2genome	match_part	154019	154385	2348	+	.	ID=scaffold172|size315296:hsp:104936:3.12.0.1;Parent=scaffold172|size315296:hit:53387:3.12.0.1;Target=jgi|Thaoce1|90758|rna7551 314 436 +;Gap=M367
scaffold172|size315296	protein2genome	match_part	154438	155060	2348	+	.	ID=scaffold172|size315296:hsp:104937:3.12.0.1;Parent=scaffold172|size315296:hit:53387:3.12.0.1;Target=jgi|Thaoce1|90758|rna7551 437 641 +;Gap=M623
scaffold172|size315296	protein2genome	match_part	155137	155425	2348	+	.	ID=scaffold172|size315296:hsp:104938:3.12.0.1;Parent=scaffold172|size315296:hit:53387:3.12.0.1;Target=jgi|Thaoce1|90758|rna7551 642 738 +;Gap=M289
scaffold172|size315296	protein2genome	protein_match	156212	157468	1229	+	.	ID=scaffold172|size315296:hit:53388:3.12.0.1;Name=jgi|Thaoce1|70519|rna6469;score=1229
scaffold172|size315296	protein2genome	match_part	156212	156319	1229	+	.	ID=scaffold172|size315296:hsp:104939:3.12.0.1;Parent=scaffold172|size315296:hit:53388:3.12.0.1;Target=jgi|Thaoce1|70519|rna6469 1 36 +;Gap=M108
scaffold172|size315296	protein2genome	match_part	156398	157468	1229	+	.	ID=scaffold172|size315296:hsp:104940:3.12.0.1;Parent=scaffold172|size315296:hit:53388:3.12.0.1;Target=jgi|Thaoce1|70519|rna6469 37 399 +;Gap=M1071
scaffold172|size315296	protein2genome	protein_match	156938	157468	416	+	.	ID=scaffold172|size315296:hit:53389:3.12.0.1;Name=jgi|Thaps3|262923|thaps1_ua_kg.chr_6000247;score=416
scaffold172|size315296	protein2genome	match_part	156938	157002	416	+	.	ID=scaffold172|size315296:hsp:104941:3.12.0.1;Parent=scaffold172|size315296:hit:53389:3.12.0.1;Target=jgi|Thaps3|262923|thaps1_ua_kg.chr_6000247 128 148 +;Gap=M65
scaffold172|size315296	protein2genome	match_part	157048	157468	416	+	.	ID=scaffold172|size315296:hsp:104942:3.12.0.1;Parent=scaffold172|size315296:hit:53389:3.12.0.1;Target=jgi|Thaps3|262923|thaps1_ua_kg.chr_6000247 149 287 +;Gap=M421
scaffold172|size315296	protein2genome	protein_match	164346	166063	1386	-	.	ID=scaffold172|size315296:hit:53390:3.12.0.1;Name=jgi|Thaoce1|99373|rna10157;score=1386
scaffold172|size315296	protein2genome	match_part	165856	166063	1386	-	.	ID=scaffold172|size315296:hsp:104943:3.12.0.1;Parent=scaffold172|size315296:hit:53390:3.12.0.1;Target=jgi|Thaoce1|99373|rna10157 50 118 +;Gap=M208
scaffold172|size315296	protein2genome	match_part	165611	165733	1386	-	.	ID=scaffold172|size315296:hsp:104944:3.12.0.1;Parent=scaffold172|size315296:hit:53390:3.12.0.1;Target=jgi|Thaoce1|99373|rna10157 119 159 +;Gap=M123
scaffold172|size315296	protein2genome	match_part	164346	165577	1386	-	.	ID=scaffold172|size315296:hsp:104945:3.12.0.1;Parent=scaffold172|size315296:hit:53390:3.12.0.1;Target=jgi|Thaoce1|99373|rna10157 160 564 +;Gap=M1232
scaffold172|size315296	protein2genome	protein_match	164346	165533	935	-	.	ID=scaffold172|size315296:hit:53391:3.12.0.1;Name=jgi|Fracy1|186233|e_gw1.6.516.1;score=935
scaffold172|size315296	protein2genome	match_part	165416	165533	935	-	.	ID=scaffold172|size315296:hsp:104946:3.12.0.1;Parent=scaffold172|size315296:hit:53391:3.12.0.1;Target=jgi|Fracy1|186233|e_gw1.6.516.1 121 159 +;Gap=M118
scaffold172|size315296	protein2genome	match_part	164346	165382	935	-	.	ID=scaffold172|size315296:hsp:104947:3.12.0.1;Parent=scaffold172|size315296:hit:53391:3.12.0.1;Target=jgi|Fracy1|186233|e_gw1.6.516.1 160 502 +;Gap=M1037
scaffold172|size315296	protein2genome	protein_match	164343	165530	1395	-	.	ID=scaffold172|size315296:hit:53392:3.12.0.1;Name=jgi|Thaps3|35911|e_gw1.8.86.1;score=1395
scaffold172|size315296	protein2genome	match_part	165449	165530	1395	-	.	ID=scaffold172|size315296:hsp:104948:3.12.0.1;Parent=scaffold172|size315296:hit:53392:3.12.0.1;Target=jgi|Thaps3|35911|e_gw1.8.86.1 1 27 +;Gap=M82
scaffold172|size315296	protein2genome	match_part	164343	165382	1395	-	.	ID=scaffold172|size315296:hsp:104949:3.12.0.1;Parent=scaffold172|size315296:hit:53392:3.12.0.1;Target=jgi|Thaps3|35911|e_gw1.8.86.1 28 374 +;Gap=M1040
scaffold172|size315296	protein2genome	protein_match	169776	170234	372	-	.	ID=scaffold172|size315296:hit:53393:3.12.0.1;Name=jgi|Thaps3|7424|fgenesh1_pg.C_chr_8000085;score=372
scaffold172|size315296	protein2genome	match_part	170030	170234	372	-	.	ID=scaffold172|size315296:hsp:104950:3.12.0.1;Parent=scaffold172|size315296:hit:53393:3.12.0.1;Target=jgi|Thaps3|7424|fgenesh1_pg.C_chr_8000085 23 90 +;Gap=M205
scaffold172|size315296	protein2genome	match_part	169776	169996	372	-	.	ID=scaffold172|size315296:hsp:104951:3.12.0.1;Parent=scaffold172|size315296:hit:53393:3.12.0.1;Target=jgi|Thaps3|7424|fgenesh1_pg.C_chr_8000085 91 165 +;Gap=M221
scaffold172|size315296	protein2genome	protein_match	175144	175791	390	+	.	ID=scaffold172|size315296:hit:53394:3.12.0.1;Name=jgi|Fracy1|207668|estExt_Genewise1Plus.C_50453;score=390
scaffold172|size315296	protein2genome	match_part	175144	175791	390	+	.	ID=scaffold172|size315296:hsp:104952:3.12.0.1;Parent=scaffold172|size315296:hit:53394:3.12.0.1;Target=jgi|Fracy1|207668|estExt_Genewise1Plus.C_50453 3 221 +;Gap=M648
scaffold172|size315296	protein2genome	protein_match	171555	175155	3652	+	.	ID=scaffold172|size315296:hit:53395:3.12.0.1;Name=jgi|Thaoce1|73805|rna28574;score=3652
scaffold172|size315296	protein2genome	match_part	171555	171785	3652	+	.	ID=scaffold172|size315296:hsp:104953:3.12.0.1;Parent=scaffold172|size315296:hit:53395:3.12.0.1;Target=jgi|Thaoce1|73805|rna28574 22 98 +;Gap=M231
scaffold172|size315296	protein2genome	match_part	171899	173477	3652	+	.	ID=scaffold172|size315296:hsp:104954:3.12.0.1;Parent=scaffold172|size315296:hit:53395:3.12.0.1;Target=jgi|Thaoce1|73805|rna28574 99 625 +;Gap=M1579
scaffold172|size315296	protein2genome	match_part	173592	174380	3652	+	.	ID=scaffold172|size315296:hsp:104955:3.12.0.1;Parent=scaffold172|size315296:hit:53395:3.12.0.1;Target=jgi|Thaoce1|73805|rna28574 626 892 +;Gap=M789
scaffold172|size315296	protein2genome	match_part	174464	175155	3652	+	.	ID=scaffold172|size315296:hsp:104956:3.12.0.1;Parent=scaffold172|size315296:hit:53395:3.12.0.1;Target=jgi|Thaoce1|73805|rna28574 893 1119 +;Gap=M692
scaffold172|size315296	protein2genome	protein_match	173429	175887	1826	+	.	ID=scaffold172|size315296:hit:53396:3.12.0.1;Name=jgi|Phatr2|47104|estExt_fgenesh1_pg.C_chr_120186;score=1826
scaffold172|size315296	protein2genome	match_part	173429	174380	1826	+	.	ID=scaffold172|size315296:hsp:104957:3.12.0.1;Parent=scaffold172|size315296:hit:53396:3.12.0.1;Target=jgi|Phatr2|47104|estExt_fgenesh1_pg.C_chr_120186 570 893 +;Gap=M952
scaffold172|size315296	protein2genome	match_part	174464	175887	1826	+	.	ID=scaffold172|size315296:hsp:104958:3.12.0.1;Parent=scaffold172|size315296:hit:53396:3.12.0.1;Target=jgi|Phatr2|47104|estExt_fgenesh1_pg.C_chr_120186 894 1367 +;Gap=M1424
scaffold172|size315296	protein2genome	protein_match	175141	175791	462	+	.	ID=scaffold172|size315296:hit:53397:3.12.0.1;Name=jgi|Thaps3|37739|e_gw1.15.111.1;score=462
scaffold172|size315296	protein2genome	match_part	175141	175791	462	+	.	ID=scaffold172|size315296:hsp:104959:3.12.0.1;Parent=scaffold172|size315296:hit:53397:3.12.0.1;Target=jgi|Thaps3|37739|e_gw1.15.111.1 5 222 +;Gap=M651
scaffold172|size315296	blastx	protein_match	191711	192547	665	+	.	ID=scaffold172|size315296:hit:53398:3.12.0.1;Name=jgi|Thaps3|23682|estExt_fgenesh1_pg.C_chr_80086;score=665
scaffold172|size315296	blastx	match_part	191711	192547	665	+	.	ID=scaffold172|size315296:hsp:104960:3.12.0.1;Parent=scaffold172|size315296:hit:53398:3.12.0.1;Target=jgi|Thaps3|23682|estExt_fgenesh1_pg.C_chr_80086 1 285 +;Gap=M837
scaffold172|size315296	blastx	protein_match	192817	196491	138	-	.	ID=scaffold172|size315296:hit:53399:3.12.0.1;Name=jgi|Thaps3|7426|fgenesh1_pg.C_chr_8000087;score=138
scaffold172|size315296	blastx	match_part	195868	196491	303	-	.	ID=scaffold172|size315296:hsp:104961:3.12.0.1;Parent=scaffold172|size315296:hit:53399:3.12.0.1;Target=jgi|Thaps3|7426|fgenesh1_pg.C_chr_8000087 1 181 +;Gap=M624
scaffold172|size315296	blastx	match_part	195506	195787	375	-	.	ID=scaffold172|size315296:hsp:104962:3.12.0.1;Parent=scaffold172|size315296:hit:53399:3.12.0.1;Target=jgi|Thaps3|7426|fgenesh1_pg.C_chr_8000087 179 272 +;Gap=M282
scaffold172|size315296	blastx	match_part	194790	195449	586	-	.	ID=scaffold172|size315296:hsp:104963:3.12.0.1;Parent=scaffold172|size315296:hit:53399:3.12.0.1;Target=jgi|Thaps3|7426|fgenesh1_pg.C_chr_8000087 266 465 +;Gap=M660
scaffold172|size315296	blastx	match_part	194482	194757	229	-	.	ID=scaffold172|size315296:hsp:104964:3.12.0.1;Parent=scaffold172|size315296:hit:53399:3.12.0.1;Target=jgi|Thaps3|7426|fgenesh1_pg.C_chr_8000087 453 539 +;Gap=M276
scaffold172|size315296	blastx	match_part	193260	193976	265	-	.	ID=scaffold172|size315296:hsp:104965:3.12.0.1;Parent=scaffold172|size315296:hit:53399:3.12.0.1;Target=jgi|Thaps3|7426|fgenesh1_pg.C_chr_8000087 554 720 +;Gap=M717
scaffold172|size315296	blastx	match_part	193109	193189	102	-	.	ID=scaffold172|size315296:hsp:104966:3.12.0.1;Parent=scaffold172|size315296:hit:53399:3.12.0.1;Target=jgi|Thaps3|7426|fgenesh1_pg.C_chr_8000087 719 745 +;Gap=M81
scaffold172|size315296	blastx	match_part	192817	192924	138	-	.	ID=scaffold172|size315296:hsp:104967:3.12.0.1;Parent=scaffold172|size315296:hit:53399:3.12.0.1;Target=jgi|Thaps3|7426|fgenesh1_pg.C_chr_8000087 754 789 +;Gap=M108
scaffold172|size315296	blastx	protein_match	197369	197891	198	+	.	ID=scaffold172|size315296:hit:53400:3.12.0.1;Name=jgi|Thaps3|23726|estExt_fgenesh1_pg.C_chr_80172;score=198
scaffold172|size315296	blastx	match_part	197369	197587	198	+	.	ID=scaffold172|size315296:hsp:104968:3.12.0.1;Parent=scaffold172|size315296:hit:53400:3.12.0.1;Target=jgi|Thaps3|23726|estExt_fgenesh1_pg.C_chr_80172 74 146 +;Gap=M219
scaffold172|size315296	blastx	match_part	197646	197891	217	+	.	ID=scaffold172|size315296:hsp:104969:3.12.0.1;Parent=scaffold172|size315296:hit:53400:3.12.0.1;Target=jgi|Thaps3|23726|estExt_fgenesh1_pg.C_chr_80172 142 223 +;Gap=M246
scaffold172|size315296	blastx	protein_match	197231	197984	260	+	.	ID=scaffold172|size315296:hit:53401:3.12.0.1;Name=jgi|Thaoce1|73451|rna1278;score=260
scaffold172|size315296	blastx	match_part	197231	197599	260	+	.	ID=scaffold172|size315296:hsp:104970:3.12.0.1;Parent=scaffold172|size315296:hit:53401:3.12.0.1;Target=jgi|Thaoce1|73451|rna1278 14 136 +;Gap=M369
scaffold172|size315296	blastx	match_part	197664	197984	111	+	.	ID=scaffold172|size315296:hsp:104971:3.12.0.1;Parent=scaffold172|size315296:hit:53401:3.12.0.1;Target=jgi|Thaoce1|73451|rna1278 134 231 +;Gap=M321
scaffold172|size315296	protein2genome	protein_match	197369	197885	397	+	.	ID=scaffold172|size315296:hit:53402:3.12.0.1;Name=jgi|Thaps3|23726|estExt_fgenesh1_pg.C_chr_80172;score=397
scaffold172|size315296	protein2genome	match_part	197369	197587	397	+	.	ID=scaffold172|size315296:hsp:104972:3.12.0.1;Parent=scaffold172|size315296:hit:53402:3.12.0.1;Target=jgi|Thaps3|23726|estExt_fgenesh1_pg.C_chr_80172 74 146 +;Gap=M219
scaffold172|size315296	protein2genome	match_part	197661	197885	397	+	.	ID=scaffold172|size315296:hsp:104973:3.12.0.1;Parent=scaffold172|size315296:hit:53402:3.12.0.1;Target=jgi|Thaps3|23726|estExt_fgenesh1_pg.C_chr_80172 147 221 +;Gap=M225
scaffold172|size315296	protein2genome	protein_match	197213	197885	375	+	.	ID=scaffold172|size315296:hit:53403:3.12.0.1;Name=jgi|Thaoce1|73451|rna1278;score=375
scaffold172|size315296	protein2genome	match_part	197213	197587	375	+	.	ID=scaffold172|size315296:hsp:104974:3.12.0.1;Parent=scaffold172|size315296:hit:53403:3.12.0.1;Target=jgi|Thaoce1|73451|rna1278 8 132 +;Gap=M375
scaffold172|size315296	protein2genome	match_part	197661	197885	375	+	.	ID=scaffold172|size315296:hsp:104975:3.12.0.1;Parent=scaffold172|size315296:hit:53403:3.12.0.1;Target=jgi|Thaoce1|73451|rna1278 133 206 +;Gap=M225
scaffold172|size315296	blastn	expressed_sequence_match	105446	108454	2653	-	.	ID=scaffold172|size315296:hit:53404:3.12.0.1;Name=TRINITY_DN11256_c0_g1_i2;score=2653
scaffold172|size315296	blastn	match_part	105802	108454	2653	-	.	ID=scaffold172|size315296:hsp:104976:3.12.0.1;Parent=scaffold172|size315296:hit:53404:3.12.0.1;Target=TRINITY_DN11256_c0_g1_i2 1 2653 +;Gap=M2653
scaffold172|size315296	blastn	match_part	105446	105714	269	-	.	ID=scaffold172|size315296:hsp:104977:3.12.0.1;Parent=scaffold172|size315296:hit:53404:3.12.0.1;Target=TRINITY_DN11256_c0_g1_i2 2652 2920 +;Gap=M269
scaffold172|size315296	blastn	expressed_sequence_match	105446	108454	694	-	.	ID=scaffold172|size315296:hit:53405:3.12.0.1;Name=TRINITY_DN11256_c0_g1_i1;score=694
scaffold172|size315296	blastn	match_part	107761	108454	694	-	.	ID=scaffold172|size315296:hsp:104978:3.12.0.1;Parent=scaffold172|size315296:hit:53405:3.12.0.1;Target=TRINITY_DN11256_c0_g1_i1 1 694 +;Gap=M694
scaffold172|size315296	blastn	match_part	105802	107526	1725	-	.	ID=scaffold172|size315296:hsp:104979:3.12.0.1;Parent=scaffold172|size315296:hit:53405:3.12.0.1;Target=TRINITY_DN11256_c0_g1_i1 695 2419 +;Gap=M1725
scaffold172|size315296	blastn	match_part	105446	105714	269	-	.	ID=scaffold172|size315296:hsp:104980:3.12.0.1;Parent=scaffold172|size315296:hit:53405:3.12.0.1;Target=TRINITY_DN11256_c0_g1_i1 2418 2686 +;Gap=M269
scaffold172|size315296	blastn	expressed_sequence_match	107449	107821	373	+	.	ID=scaffold172|size315296:hit:53406:3.12.0.1;Name=TRINITY_DN10240_c0_g1_i1;score=373
scaffold172|size315296	blastn	match_part	107449	107821	373	+	.	ID=scaffold172|size315296:hsp:104981:3.12.0.1;Parent=scaffold172|size315296:hit:53406:3.12.0.1;Target=TRINITY_DN10240_c0_g1_i1 12 384 +;Gap=M373
scaffold172|size315296	blastn	expressed_sequence_match	118538	119136	78	-	.	ID=scaffold172|size315296:hit:53407:3.12.0.1;Name=TRINITY_DN5437_c0_g1_i1;score=78
scaffold172|size315296	blastn	match_part	118909	119136	78	-	.	ID=scaffold172|size315296:hsp:104982:3.12.0.1;Parent=scaffold172|size315296:hit:53407:3.12.0.1;Target=TRINITY_DN5437_c0_g1_i1 209 436 +;Gap=M228
scaffold172|size315296	blastn	match_part	118538	118811	89	-	.	ID=scaffold172|size315296:hsp:104983:3.12.0.1;Parent=scaffold172|size315296:hit:53407:3.12.0.1;Target=TRINITY_DN5437_c0_g1_i1 534 806 +;Gap=M274
scaffold172|size315296	blastn	expressed_sequence_match	119002	119427	51	+	.	ID=scaffold172|size315296:hit:53408:3.12.0.1;Name=TRINITY_DN13420_c0_g1_i1;score=51
scaffold172|size315296	blastn	match_part	119002	119136	51	+	.	ID=scaffold172|size315296:hsp:104984:3.12.0.1;Parent=scaffold172|size315296:hit:53408:3.12.0.1;Target=TRINITY_DN13420_c0_g1_i1 10 144 +;Gap=M135
scaffold172|size315296	blastn	match_part	119202	119427	64	+	.	ID=scaffold172|size315296:hsp:104985:3.12.0.1;Parent=scaffold172|size315296:hit:53408:3.12.0.1;Target=TRINITY_DN13420_c0_g1_i1 213 438 +;Gap=M226
scaffold172|size315296	blastn	expressed_sequence_match	119339	119540	64	+	.	ID=scaffold172|size315296:hit:53409:3.12.0.1;Name=TRINITY_DN13420_c0_g1_i2;score=64
scaffold172|size315296	blastn	match_part	119339	119540	64	+	.	ID=scaffold172|size315296:hsp:104986:3.12.0.1;Parent=scaffold172|size315296:hit:53409:3.12.0.1;Target=TRINITY_DN13420_c0_g1_i2 102 303 +;Gap=M202
scaffold172|size315296	blastn	expressed_sequence_match	120679	121235	154	+	.	ID=scaffold172|size315296:hit:53410:3.12.0.1;Name=TRINITY_DN14348_c1_g1_i1;score=154
scaffold172|size315296	blastn	match_part	120679	121235	154	+	.	ID=scaffold172|size315296:hsp:104987:3.12.0.1;Parent=scaffold172|size315296:hit:53410:3.12.0.1;Target=TRINITY_DN14348_c1_g1_i1 1 560 +;Gap=M557
scaffold172|size315296	blastn	expressed_sequence_match	127876	128053	100	-	.	ID=scaffold172|size315296:hit:53411:3.12.0.1;Name=TRINITY_DN10986_c0_g3_i1;score=100
scaffold172|size315296	blastn	match_part	127876	128053	100	-	.	ID=scaffold172|size315296:hsp:104988:3.12.0.1;Parent=scaffold172|size315296:hit:53411:3.12.0.1;Target=TRINITY_DN10986_c0_g3_i1 54 231 +;Gap=M178
scaffold172|size315296	blastn	expressed_sequence_match	127876	128053	88	-	.	ID=scaffold172|size315296:hit:53412:3.12.0.1;Name=TRINITY_DN10986_c0_g2_i1;score=88
scaffold172|size315296	blastn	match_part	127876	128053	88	-	.	ID=scaffold172|size315296:hsp:104989:3.12.0.1;Parent=scaffold172|size315296:hit:53412:3.12.0.1;Target=TRINITY_DN10986_c0_g2_i1 54 231 +;Gap=M178
scaffold172|size315296	blastn	expressed_sequence_match	130473	130819	117	-	.	ID=scaffold172|size315296:hit:53413:3.12.0.1;Name=TRINITY_DN8742_c0_g3_i1;score=117
scaffold172|size315296	blastn	match_part	130473	130819	117	-	.	ID=scaffold172|size315296:hsp:104990:3.12.0.1;Parent=scaffold172|size315296:hit:53413:3.12.0.1;Target=TRINITY_DN8742_c0_g3_i1 232 581 +;Gap=M347
scaffold172|size315296	blastn	expressed_sequence_match	130585	130819	66	+	.	ID=scaffold172|size315296:hit:53414:3.12.0.1;Name=TRINITY_DN9744_c0_g1_i2;score=66
scaffold172|size315296	blastn	match_part	130585	130819	66	+	.	ID=scaffold172|size315296:hsp:104991:3.12.0.1;Parent=scaffold172|size315296:hit:53414:3.12.0.1;Target=TRINITY_DN9744_c0_g1_i2 5 242 +;Gap=M235
scaffold172|size315296	blastn	expressed_sequence_match	138166	138307	88	+	.	ID=scaffold172|size315296:hit:53415:3.12.0.1;Name=TRINITY_DN10068_c0_g1_i1;score=88
scaffold172|size315296	blastn	match_part	138166	138307	88	+	.	ID=scaffold172|size315296:hsp:104992:3.12.0.1;Parent=scaffold172|size315296:hit:53415:3.12.0.1;Target=TRINITY_DN10068_c0_g1_i1 132 273 +;Gap=M142
scaffold172|size315296	blastn	match_part	138166	138253	70	+	.	ID=scaffold172|size315296:hsp:104993:3.12.0.1;Parent=scaffold172|size315296:hit:53415:3.12.0.1;Target=TRINITY_DN10068_c0_g1_i1 328 415 +;Gap=M88
scaffold172|size315296	blastn	expressed_sequence_match	138166	138307	88	-	.	ID=scaffold172|size315296:hit:53416:3.12.0.1;Name=TRINITY_DN17453_c1_g4_i1;score=88
scaffold172|size315296	blastn	match_part	138166	138307	88	-	.	ID=scaffold172|size315296:hsp:104994:3.12.0.1;Parent=scaffold172|size315296:hit:53416:3.12.0.1;Target=TRINITY_DN17453_c1_g4_i1 196 337 +;Gap=M142
scaffold172|size315296	blastn	match_part	138166	138306	87	-	.	ID=scaffold172|size315296:hsp:104995:3.12.0.1;Parent=scaffold172|size315296:hit:53416:3.12.0.1;Target=TRINITY_DN17453_c1_g4_i1 1 141 +;Gap=M141
scaffold172|size315296	blastn	expressed_sequence_match	149018	149252	129	-	.	ID=scaffold172|size315296:hit:53417:3.12.0.1;Name=TRINITY_DN13298_c0_g1_i1;score=129
scaffold172|size315296	blastn	match_part	149018	149252	129	-	.	ID=scaffold172|size315296:hsp:104996:3.12.0.1;Parent=scaffold172|size315296:hit:53417:3.12.0.1;Target=TRINITY_DN13298_c0_g1_i1 45 280 +;Gap=M235
scaffold172|size315296	blastn	expressed_sequence_match	150250	150395	92	-	.	ID=scaffold172|size315296:hit:53418:3.12.0.1;Name=TRINITY_DN2787_c0_g1_i1;score=92
scaffold172|size315296	blastn	match_part	150250	150395	92	-	.	ID=scaffold172|size315296:hsp:104997:3.12.0.1;Parent=scaffold172|size315296:hit:53418:3.12.0.1;Target=TRINITY_DN2787_c0_g1_i1 22 167 +;Gap=M146
scaffold172|size315296	blastn	expressed_sequence_match	151430	158748	195	+	.	ID=scaffold172|size315296:hit:53419:3.12.0.1;Name=TRINITY_DN16904_c0_g1_i3;score=195
scaffold172|size315296	blastn	match_part	151430	151624	195	+	.	ID=scaffold172|size315296:hsp:104998:3.12.0.1;Parent=scaffold172|size315296:hit:53419:3.12.0.1;Target=TRINITY_DN16904_c0_g1_i3 1 195 +;Gap=M195
scaffold172|size315296	blastn	match_part	151904	152993	1090	+	.	ID=scaffold172|size315296:hsp:104999:3.12.0.1;Parent=scaffold172|size315296:hit:53419:3.12.0.1;Target=TRINITY_DN16904_c0_g1_i3 196 1285 +;Gap=M1090
scaffold172|size315296	blastn	match_part	153070	153348	279	+	.	ID=scaffold172|size315296:hsp:105000:3.12.0.1;Parent=scaffold172|size315296:hit:53419:3.12.0.1;Target=TRINITY_DN16904_c0_g1_i3 1283 1561 +;Gap=M279
scaffold172|size315296	blastn	match_part	153562	153739	178	+	.	ID=scaffold172|size315296:hsp:105001:3.12.0.1;Parent=scaffold172|size315296:hit:53419:3.12.0.1;Target=TRINITY_DN16904_c0_g1_i3 1582 1759 +;Gap=M178
scaffold172|size315296	blastn	match_part	153821	153937	117	+	.	ID=scaffold172|size315296:hsp:105002:3.12.0.1;Parent=scaffold172|size315296:hit:53419:3.12.0.1;Target=TRINITY_DN16904_c0_g1_i3 1756 1872 +;Gap=M117
scaffold172|size315296	blastn	match_part	154018	154385	368	+	.	ID=scaffold172|size315296:hsp:105003:3.12.0.1;Parent=scaffold172|size315296:hit:53419:3.12.0.1;Target=TRINITY_DN16904_c0_g1_i3 1870 2237 +;Gap=M368
scaffold172|size315296	blastn	match_part	154470	155060	591	+	.	ID=scaffold172|size315296:hsp:105004:3.12.0.1;Parent=scaffold172|size315296:hit:53419:3.12.0.1;Target=TRINITY_DN16904_c0_g1_i3 2237 2827 +;Gap=M591
scaffold172|size315296	blastn	match_part	155135	156319	1185	+	.	ID=scaffold172|size315296:hsp:105005:3.12.0.1;Parent=scaffold172|size315296:hit:53419:3.12.0.1;Target=TRINITY_DN16904_c0_g1_i3 2826 4010 +;Gap=M1185
scaffold172|size315296	blastn	match_part	156398	158748	2351	+	.	ID=scaffold172|size315296:hsp:105006:3.12.0.1;Parent=scaffold172|size315296:hit:53419:3.12.0.1;Target=TRINITY_DN16904_c0_g1_i3 4011 6361 +;Gap=M2351
scaffold172|size315296	blastn	expressed_sequence_match	151430	158748	195	+	.	ID=scaffold172|size315296:hit:53420:3.12.0.1;Name=TRINITY_DN16904_c0_g1_i4;score=195
scaffold172|size315296	blastn	match_part	151430	151624	195	+	.	ID=scaffold172|size315296:hsp:105007:3.12.0.1;Parent=scaffold172|size315296:hit:53420:3.12.0.1;Target=TRINITY_DN16904_c0_g1_i4 1 195 +;Gap=M195
scaffold172|size315296	blastn	match_part	151904	152993	1090	+	.	ID=scaffold172|size315296:hsp:105008:3.12.0.1;Parent=scaffold172|size315296:hit:53420:3.12.0.1;Target=TRINITY_DN16904_c0_g1_i4 196 1285 +;Gap=M1090
scaffold172|size315296	blastn	match_part	153070	153348	279	+	.	ID=scaffold172|size315296:hsp:105009:3.12.0.1;Parent=scaffold172|size315296:hit:53420:3.12.0.1;Target=TRINITY_DN16904_c0_g1_i4 1283 1561 +;Gap=M279
scaffold172|size315296	blastn	match_part	153562	154385	824	+	.	ID=scaffold172|size315296:hsp:105010:3.12.0.1;Parent=scaffold172|size315296:hit:53420:3.12.0.1;Target=TRINITY_DN16904_c0_g1_i4 1582 2405 +;Gap=M824
scaffold172|size315296	blastn	match_part	154470	155060	591	+	.	ID=scaffold172|size315296:hsp:105011:3.12.0.1;Parent=scaffold172|size315296:hit:53420:3.12.0.1;Target=TRINITY_DN16904_c0_g1_i4 2405 2995 +;Gap=M591
scaffold172|size315296	blastn	match_part	155135	156319	1185	+	.	ID=scaffold172|size315296:hsp:105012:3.12.0.1;Parent=scaffold172|size315296:hit:53420:3.12.0.1;Target=TRINITY_DN16904_c0_g1_i4 2994 4178 +;Gap=M1185
scaffold172|size315296	blastn	match_part	156398	158748	2351	+	.	ID=scaffold172|size315296:hsp:105013:3.12.0.1;Parent=scaffold172|size315296:hit:53420:3.12.0.1;Target=TRINITY_DN16904_c0_g1_i4 4179 6529 +;Gap=M2351
scaffold172|size315296	blastn	expressed_sequence_match	151602	158748	1392	+	.	ID=scaffold172|size315296:hit:53421:3.12.0.1;Name=TRINITY_DN16904_c0_g1_i5;score=1392
scaffold172|size315296	blastn	match_part	151602	152993	1392	+	.	ID=scaffold172|size315296:hsp:105014:3.12.0.1;Parent=scaffold172|size315296:hit:53421:3.12.0.1;Target=TRINITY_DN16904_c0_g1_i5 1 1392 +;Gap=M1392
scaffold172|size315296	blastn	match_part	153070	153348	279	+	.	ID=scaffold172|size315296:hsp:105015:3.12.0.1;Parent=scaffold172|size315296:hit:53421:3.12.0.1;Target=TRINITY_DN16904_c0_g1_i5 1390 1668 +;Gap=M279
scaffold172|size315296	blastn	match_part	153562	153739	178	+	.	ID=scaffold172|size315296:hsp:105016:3.12.0.1;Parent=scaffold172|size315296:hit:53421:3.12.0.1;Target=TRINITY_DN16904_c0_g1_i5 1689 1866 +;Gap=M178
scaffold172|size315296	blastn	match_part	153821	153937	117	+	.	ID=scaffold172|size315296:hsp:105017:3.12.0.1;Parent=scaffold172|size315296:hit:53421:3.12.0.1;Target=TRINITY_DN16904_c0_g1_i5 1863 1979 +;Gap=M117
scaffold172|size315296	blastn	match_part	154018	154385	368	+	.	ID=scaffold172|size315296:hsp:105018:3.12.0.1;Parent=scaffold172|size315296:hit:53421:3.12.0.1;Target=TRINITY_DN16904_c0_g1_i5 1977 2344 +;Gap=M368
scaffold172|size315296	blastn	match_part	154470	155060	591	+	.	ID=scaffold172|size315296:hsp:105019:3.12.0.1;Parent=scaffold172|size315296:hit:53421:3.12.0.1;Target=TRINITY_DN16904_c0_g1_i5 2344 2934 +;Gap=M591
scaffold172|size315296	blastn	match_part	155135	156319	1185	+	.	ID=scaffold172|size315296:hsp:105020:3.12.0.1;Parent=scaffold172|size315296:hit:53421:3.12.0.1;Target=TRINITY_DN16904_c0_g1_i5 2933 4117 +;Gap=M1185
scaffold172|size315296	blastn	match_part	156398	158748	2351	+	.	ID=scaffold172|size315296:hsp:105021:3.12.0.1;Parent=scaffold172|size315296:hit:53421:3.12.0.1;Target=TRINITY_DN16904_c0_g1_i5 4118 6468 +;Gap=M2351
scaffold172|size315296	blastn	expressed_sequence_match	154083	154648	566	-	.	ID=scaffold172|size315296:hit:53422:3.12.0.1;Name=TRINITY_DN21955_c0_g1_i1;score=566
scaffold172|size315296	blastn	match_part	154083	154648	566	-	.	ID=scaffold172|size315296:hsp:105022:3.12.0.1;Parent=scaffold172|size315296:hit:53422:3.12.0.1;Target=TRINITY_DN21955_c0_g1_i1 4 569 +;Gap=M566
scaffold172|size315296	blastn	expressed_sequence_match	156959	158748	1790	+	.	ID=scaffold172|size315296:hit:53423:3.12.0.1;Name=TRINITY_DN16904_c0_g3_i1;score=1790
scaffold172|size315296	blastn	match_part	156959	158748	1790	+	.	ID=scaffold172|size315296:hsp:105023:3.12.0.1;Parent=scaffold172|size315296:hit:53423:3.12.0.1;Target=TRINITY_DN16904_c0_g3_i1 48 1837 +;Gap=M1790
scaffold172|size315296	blastn	expressed_sequence_match	151289	158640	2243	-	.	ID=scaffold172|size315296:hit:53424:3.12.0.1;Name=TRINITY_DN144_c0_g1_i2;score=2243
scaffold172|size315296	blastn	match_part	156398	158640	2243	-	.	ID=scaffold172|size315296:hsp:105024:3.12.0.1;Parent=scaffold172|size315296:hit:53424:3.12.0.1;Target=TRINITY_DN144_c0_g1_i2 2 2244 +;Gap=M2243
scaffold172|size315296	blastn	match_part	155135	156319	1175	-	.	ID=scaffold172|size315296:hsp:105025:3.12.0.1;Parent=scaffold172|size315296:hit:53424:3.12.0.1;Target=TRINITY_DN144_c0_g1_i2 2245 3430 +;Gap=M1185
scaffold172|size315296	blastn	match_part	154470	155060	591	-	.	ID=scaffold172|size315296:hsp:105026:3.12.0.1;Parent=scaffold172|size315296:hit:53424:3.12.0.1;Target=TRINITY_DN144_c0_g1_i2 3429 4019 +;Gap=M591
scaffold172|size315296	blastn	match_part	154018	154385	368	-	.	ID=scaffold172|size315296:hsp:105027:3.12.0.1;Parent=scaffold172|size315296:hit:53424:3.12.0.1;Target=TRINITY_DN144_c0_g1_i2 4019 4386 +;Gap=M368
scaffold172|size315296	blastn	match_part	153821	153937	117	-	.	ID=scaffold172|size315296:hsp:105028:3.12.0.1;Parent=scaffold172|size315296:hit:53424:3.12.0.1;Target=TRINITY_DN144_c0_g1_i2 4384 4500 +;Gap=M117
scaffold172|size315296	blastn	match_part	153562	153739	178	-	.	ID=scaffold172|size315296:hsp:105029:3.12.0.1;Parent=scaffold172|size315296:hit:53424:3.12.0.1;Target=TRINITY_DN144_c0_g1_i2 4497 4674 +;Gap=M178
scaffold172|size315296	blastn	match_part	153070	153348	279	-	.	ID=scaffold172|size315296:hsp:105030:3.12.0.1;Parent=scaffold172|size315296:hit:53424:3.12.0.1;Target=TRINITY_DN144_c0_g1_i2 4695 4973 +;Gap=M279
scaffold172|size315296	blastn	match_part	151904	152993	1090	-	.	ID=scaffold172|size315296:hsp:105031:3.12.0.1;Parent=scaffold172|size315296:hit:53424:3.12.0.1;Target=TRINITY_DN144_c0_g1_i2 4971 6060 +;Gap=M1090
scaffold172|size315296	blastn	match_part	151289	151624	336	-	.	ID=scaffold172|size315296:hsp:105032:3.12.0.1;Parent=scaffold172|size315296:hit:53424:3.12.0.1;Target=TRINITY_DN144_c0_g1_i2 6061 6396 +;Gap=M336
scaffold172|size315296	blastn	expressed_sequence_match	151430	158748	195	+	.	ID=scaffold172|size315296:hit:53425:3.12.0.1;Name=TRINITY_DN16904_c0_g1_i1;score=195
scaffold172|size315296	blastn	match_part	151430	151624	195	+	.	ID=scaffold172|size315296:hsp:105033:3.12.0.1;Parent=scaffold172|size315296:hit:53425:3.12.0.1;Target=TRINITY_DN16904_c0_g1_i1 1 195 +;Gap=M195
scaffold172|size315296	blastn	match_part	151904	152993	1090	+	.	ID=scaffold172|size315296:hsp:105034:3.12.0.1;Parent=scaffold172|size315296:hit:53425:3.12.0.1;Target=TRINITY_DN16904_c0_g1_i1 196 1285 +;Gap=M1090
scaffold172|size315296	blastn	match_part	153070	153348	279	+	.	ID=scaffold172|size315296:hsp:105035:3.12.0.1;Parent=scaffold172|size315296:hit:53425:3.12.0.1;Target=TRINITY_DN16904_c0_g1_i1 1283 1561 +;Gap=M279
scaffold172|size315296	blastn	match_part	153562	153739	178	+	.	ID=scaffold172|size315296:hsp:105036:3.12.0.1;Parent=scaffold172|size315296:hit:53425:3.12.0.1;Target=TRINITY_DN16904_c0_g1_i1 1582 1759 +;Gap=M178
scaffold172|size315296	blastn	match_part	153821	154385	565	+	.	ID=scaffold172|size315296:hsp:105037:3.12.0.1;Parent=scaffold172|size315296:hit:53425:3.12.0.1;Target=TRINITY_DN16904_c0_g1_i1 1756 2320 +;Gap=M565
scaffold172|size315296	blastn	match_part	154470	155060	591	+	.	ID=scaffold172|size315296:hsp:105038:3.12.0.1;Parent=scaffold172|size315296:hit:53425:3.12.0.1;Target=TRINITY_DN16904_c0_g1_i1 2320 2910 +;Gap=M591
scaffold172|size315296	blastn	match_part	155135	156319	1185	+	.	ID=scaffold172|size315296:hsp:105039:3.12.0.1;Parent=scaffold172|size315296:hit:53425:3.12.0.1;Target=TRINITY_DN16904_c0_g1_i1 2909 4093 +;Gap=M1185
scaffold172|size315296	blastn	match_part	156398	158748	2351	+	.	ID=scaffold172|size315296:hsp:105040:3.12.0.1;Parent=scaffold172|size315296:hit:53425:3.12.0.1;Target=TRINITY_DN16904_c0_g1_i1 4094 6444 +;Gap=M2351
scaffold172|size315296	blastn	expressed_sequence_match	151596	151982	387	+	.	ID=scaffold172|size315296:hit:53426:3.12.0.1;Name=TRINITY_DN16258_c0_g1_i1;score=387
scaffold172|size315296	blastn	match_part	151596	151982	387	+	.	ID=scaffold172|size315296:hsp:105041:3.12.0.1;Parent=scaffold172|size315296:hit:53426:3.12.0.1;Target=TRINITY_DN16258_c0_g1_i1 1 387 +;Gap=M387
scaffold172|size315296	blastn	expressed_sequence_match	157803	158359	120	-	.	ID=scaffold172|size315296:hit:53427:3.12.0.1;Name=TRINITY_DN1514_c0_g1_i1;score=120
scaffold172|size315296	blastn	match_part	158240	158359	120	-	.	ID=scaffold172|size315296:hsp:105042:3.12.0.1;Parent=scaffold172|size315296:hit:53427:3.12.0.1;Target=TRINITY_DN1514_c0_g1_i1 1 120 +;Gap=M120
scaffold172|size315296	blastn	match_part	157925	158157	233	-	.	ID=scaffold172|size315296:hsp:105043:3.12.0.1;Parent=scaffold172|size315296:hit:53427:3.12.0.1;Target=TRINITY_DN1514_c0_g1_i1 119 351 +;Gap=M233
scaffold172|size315296	blastn	match_part	157803	157838	36	-	.	ID=scaffold172|size315296:hsp:105044:3.12.0.1;Parent=scaffold172|size315296:hit:53427:3.12.0.1;Target=TRINITY_DN1514_c0_g1_i1 351 386 +;Gap=M36
scaffold172|size315296	blastn	expressed_sequence_match	153326	158748	162	+	.	ID=scaffold172|size315296:hit:53428:3.12.0.1;Name=TRINITY_DN16904_c0_g1_i2;score=162
scaffold172|size315296	blastn	match_part	153326	153487	162	+	.	ID=scaffold172|size315296:hsp:105045:3.12.0.1;Parent=scaffold172|size315296:hit:53428:3.12.0.1;Target=TRINITY_DN16904_c0_g1_i2 1 162 +;Gap=M162
scaffold172|size315296	blastn	match_part	153562	153739	178	+	.	ID=scaffold172|size315296:hsp:105046:3.12.0.1;Parent=scaffold172|size315296:hit:53428:3.12.0.1;Target=TRINITY_DN16904_c0_g1_i2 161 338 +;Gap=M178
scaffold172|size315296	blastn	match_part	153821	153937	117	+	.	ID=scaffold172|size315296:hsp:105047:3.12.0.1;Parent=scaffold172|size315296:hit:53428:3.12.0.1;Target=TRINITY_DN16904_c0_g1_i2 335 451 +;Gap=M117
scaffold172|size315296	blastn	match_part	154018	154385	368	+	.	ID=scaffold172|size315296:hsp:105048:3.12.0.1;Parent=scaffold172|size315296:hit:53428:3.12.0.1;Target=TRINITY_DN16904_c0_g1_i2 449 816 +;Gap=M368
scaffold172|size315296	blastn	match_part	154470	155060	591	+	.	ID=scaffold172|size315296:hsp:105049:3.12.0.1;Parent=scaffold172|size315296:hit:53428:3.12.0.1;Target=TRINITY_DN16904_c0_g1_i2 816 1406 +;Gap=M591
scaffold172|size315296	blastn	match_part	155135	156319	1185	+	.	ID=scaffold172|size315296:hsp:105050:3.12.0.1;Parent=scaffold172|size315296:hit:53428:3.12.0.1;Target=TRINITY_DN16904_c0_g1_i2 1405 2589 +;Gap=M1185
scaffold172|size315296	blastn	match_part	156398	158748	2351	+	.	ID=scaffold172|size315296:hsp:105051:3.12.0.1;Parent=scaffold172|size315296:hit:53428:3.12.0.1;Target=TRINITY_DN16904_c0_g1_i2 2590 4940 +;Gap=M2351
scaffold172|size315296	blastn	expressed_sequence_match	157803	158359	435	-	.	ID=scaffold172|size315296:hit:53429:3.12.0.1;Name=TRINITY_DN1514_c0_g2_i1;score=435
scaffold172|size315296	blastn	match_part	157925	158359	435	-	.	ID=scaffold172|size315296:hsp:105052:3.12.0.1;Parent=scaffold172|size315296:hit:53429:3.12.0.1;Target=TRINITY_DN1514_c0_g2_i1 1 435 +;Gap=M435
scaffold172|size315296	blastn	match_part	157803	157838	36	-	.	ID=scaffold172|size315296:hsp:105053:3.12.0.1;Parent=scaffold172|size315296:hit:53429:3.12.0.1;Target=TRINITY_DN1514_c0_g2_i1 435 470 +;Gap=M36
scaffold172|size315296	blastn	expressed_sequence_match	160590	161075	77	-	.	ID=scaffold172|size315296:hit:53430:3.12.0.1;Name=TRINITY_DN24493_c0_g1_i1;score=77
scaffold172|size315296	blastn	match_part	160999	161075	77	-	.	ID=scaffold172|size315296:hsp:105054:3.12.0.1;Parent=scaffold172|size315296:hit:53430:3.12.0.1;Target=TRINITY_DN24493_c0_g1_i1 1 77 +;Gap=M77
scaffold172|size315296	blastn	match_part	160590	160907	318	-	.	ID=scaffold172|size315296:hsp:105055:3.12.0.1;Parent=scaffold172|size315296:hit:53430:3.12.0.1;Target=TRINITY_DN24493_c0_g1_i1 76 393 +;Gap=M318
scaffold172|size315296	blastn	expressed_sequence_match	161528	166423	568	-	.	ID=scaffold172|size315296:hit:53431:3.12.0.1;Name=TRINITY_DN15459_c0_g1_i3;score=568
scaffold172|size315296	blastn	match_part	165856	166423	568	-	.	ID=scaffold172|size315296:hsp:105056:3.12.0.1;Parent=scaffold172|size315296:hit:53431:3.12.0.1;Target=TRINITY_DN15459_c0_g1_i3 7 574 +;Gap=M568
scaffold172|size315296	blastn	match_part	164200	165731	1532	-	.	ID=scaffold172|size315296:hsp:105057:3.12.0.1;Parent=scaffold172|size315296:hit:53431:3.12.0.1;Target=TRINITY_DN15459_c0_g1_i3 574 2105 +;Gap=M1532
scaffold172|size315296	blastn	match_part	163513	163997	485	-	.	ID=scaffold172|size315296:hsp:105058:3.12.0.1;Parent=scaffold172|size315296:hit:53431:3.12.0.1;Target=TRINITY_DN15459_c0_g1_i3 2103 2587 +;Gap=M485
scaffold172|size315296	blastn	match_part	161528	163438	1911	-	.	ID=scaffold172|size315296:hsp:105059:3.12.0.1;Parent=scaffold172|size315296:hit:53431:3.12.0.1;Target=TRINITY_DN15459_c0_g1_i3 2585 4495 +;Gap=M1911
scaffold172|size315296	blastn	expressed_sequence_match	161528	166423	568	-	.	ID=scaffold172|size315296:hit:53432:3.12.0.1;Name=TRINITY_DN15459_c0_g1_i4;score=568
scaffold172|size315296	blastn	match_part	165856	166423	568	-	.	ID=scaffold172|size315296:hsp:105060:3.12.0.1;Parent=scaffold172|size315296:hit:53432:3.12.0.1;Target=TRINITY_DN15459_c0_g1_i4 7 574 +;Gap=M568
scaffold172|size315296	blastn	match_part	164200	165731	1532	-	.	ID=scaffold172|size315296:hsp:105061:3.12.0.1;Parent=scaffold172|size315296:hit:53432:3.12.0.1;Target=TRINITY_DN15459_c0_g1_i4 574 2105 +;Gap=M1532
scaffold172|size315296	blastn	match_part	161528	163997	2470	-	.	ID=scaffold172|size315296:hsp:105062:3.12.0.1;Parent=scaffold172|size315296:hit:53432:3.12.0.1;Target=TRINITY_DN15459_c0_g1_i4 2103 4572 +;Gap=M2470
scaffold172|size315296	blastn	expressed_sequence_match	161680	166423	2224	-	.	ID=scaffold172|size315296:hit:53433:3.12.0.1;Name=TRINITY_DN15459_c0_g1_i5;score=2224
scaffold172|size315296	blastn	match_part	164200	166423	2224	-	.	ID=scaffold172|size315296:hsp:105063:3.12.0.1;Parent=scaffold172|size315296:hit:53433:3.12.0.1;Target=TRINITY_DN15459_c0_g1_i5 7 2230 +;Gap=M2224
scaffold172|size315296	blastn	match_part	163513	163997	485	-	.	ID=scaffold172|size315296:hsp:105064:3.12.0.1;Parent=scaffold172|size315296:hit:53433:3.12.0.1;Target=TRINITY_DN15459_c0_g1_i5 2228 2712 +;Gap=M485
scaffold172|size315296	blastn	match_part	161680	163438	1748	-	.	ID=scaffold172|size315296:hsp:105065:3.12.0.1;Parent=scaffold172|size315296:hit:53433:3.12.0.1;Target=TRINITY_DN15459_c0_g1_i5 2710 4467 +;Gap=M1759
scaffold172|size315296	blastn	expressed_sequence_match	161528	166423	568	-	.	ID=scaffold172|size315296:hit:53434:3.12.0.1;Name=TRINITY_DN15459_c0_g1_i6;score=568
scaffold172|size315296	blastn	match_part	165856	166423	568	-	.	ID=scaffold172|size315296:hsp:105066:3.12.0.1;Parent=scaffold172|size315296:hit:53434:3.12.0.1;Target=TRINITY_DN15459_c0_g1_i6 7 574 +;Gap=M568
scaffold172|size315296	blastn	match_part	161528	165731	4204	-	.	ID=scaffold172|size315296:hsp:105067:3.12.0.1;Parent=scaffold172|size315296:hit:53434:3.12.0.1;Target=TRINITY_DN15459_c0_g1_i6 574 4777 +;Gap=M4204
scaffold172|size315296	blastn	expressed_sequence_match	162348	166423	568	-	.	ID=scaffold172|size315296:hit:53435:3.12.0.1;Name=TRINITY_DN403_c0_g2_i1;score=568
scaffold172|size315296	blastn	match_part	165856	166423	568	-	.	ID=scaffold172|size315296:hsp:105068:3.12.0.1;Parent=scaffold172|size315296:hit:53435:3.12.0.1;Target=TRINITY_DN403_c0_g2_i1 127 694 +;Gap=M568
scaffold172|size315296	blastn	match_part	162348	165731	3384	-	.	ID=scaffold172|size315296:hsp:105069:3.12.0.1;Parent=scaffold172|size315296:hit:53435:3.12.0.1;Target=TRINITY_DN403_c0_g2_i1 694 4077 +;Gap=M3384
scaffold172|size315296	blastn	expressed_sequence_match	161528	166423	2224	-	.	ID=scaffold172|size315296:hit:53436:3.12.0.1;Name=TRINITY_DN15459_c0_g1_i7;score=2224
scaffold172|size315296	blastn	match_part	164200	166423	2224	-	.	ID=scaffold172|size315296:hsp:105070:3.12.0.1;Parent=scaffold172|size315296:hit:53436:3.12.0.1;Target=TRINITY_DN15459_c0_g1_i7 7 2230 +;Gap=M2224
scaffold172|size315296	blastn	match_part	161528	163997	2470	-	.	ID=scaffold172|size315296:hsp:105071:3.12.0.1;Parent=scaffold172|size315296:hit:53436:3.12.0.1;Target=TRINITY_DN15459_c0_g1_i7 2228 4697 +;Gap=M2470
scaffold172|size315296	blastn	expressed_sequence_match	161528	166423	4896	-	.	ID=scaffold172|size315296:hit:53437:3.12.0.1;Name=TRINITY_DN15459_c0_g1_i1;score=4896
scaffold172|size315296	blastn	match_part	161528	166423	4896	-	.	ID=scaffold172|size315296:hsp:105072:3.12.0.1;Parent=scaffold172|size315296:hit:53437:3.12.0.1;Target=TRINITY_DN15459_c0_g1_i1 7 4902 +;Gap=M4896
scaffold172|size315296	blastn	expressed_sequence_match	161680	166423	568	-	.	ID=scaffold172|size315296:hit:53438:3.12.0.1;Name=TRINITY_DN15459_c0_g1_i2;score=568
scaffold172|size315296	blastn	match_part	165856	166423	568	-	.	ID=scaffold172|size315296:hsp:105073:3.12.0.1;Parent=scaffold172|size315296:hit:53438:3.12.0.1;Target=TRINITY_DN15459_c0_g1_i2 7 574 +;Gap=M568
scaffold172|size315296	blastn	match_part	163513	165731	2219	-	.	ID=scaffold172|size315296:hsp:105074:3.12.0.1;Parent=scaffold172|size315296:hit:53438:3.12.0.1;Target=TRINITY_DN15459_c0_g1_i2 574 2792 +;Gap=M2219
scaffold172|size315296	blastn	match_part	161680	163438	1748	-	.	ID=scaffold172|size315296:hsp:105075:3.12.0.1;Parent=scaffold172|size315296:hit:53438:3.12.0.1;Target=TRINITY_DN15459_c0_g1_i2 2790 4547 +;Gap=M1759
scaffold172|size315296	blastn	expressed_sequence_match	171052	176351	734	+	.	ID=scaffold172|size315296:hit:53439:3.12.0.1;Name=TRINITY_DN10689_c0_g1_i1;score=734
scaffold172|size315296	blastn	match_part	171052	171785	734	+	.	ID=scaffold172|size315296:hsp:105076:3.12.0.1;Parent=scaffold172|size315296:hit:53439:3.12.0.1;Target=TRINITY_DN10689_c0_g1_i1 1 734 +;Gap=M734
scaffold172|size315296	blastn	match_part	171899	174381	2483	+	.	ID=scaffold172|size315296:hsp:105077:3.12.0.1;Parent=scaffold172|size315296:hit:53439:3.12.0.1;Target=TRINITY_DN10689_c0_g1_i1 735 3217 +;Gap=M2483
scaffold172|size315296	blastn	match_part	174463	176077	1615	+	.	ID=scaffold172|size315296:hsp:105078:3.12.0.1;Parent=scaffold172|size315296:hit:53439:3.12.0.1;Target=TRINITY_DN10689_c0_g1_i1 3216 4830 +;Gap=M1615
scaffold172|size315296	blastn	match_part	176230	176351	122	+	.	ID=scaffold172|size315296:hsp:105079:3.12.0.1;Parent=scaffold172|size315296:hit:53439:3.12.0.1;Target=TRINITY_DN10689_c0_g1_i1 4983 5104 +;Gap=M122
scaffold172|size315296	blastn	expressed_sequence_match	170004	170655	652	-	.	ID=scaffold172|size315296:hit:53440:3.12.0.1;Name=TRINITY_DN537_c0_g1_i1;score=652
scaffold172|size315296	blastn	match_part	170004	170655	652	-	.	ID=scaffold172|size315296:hsp:105080:3.12.0.1;Parent=scaffold172|size315296:hit:53440:3.12.0.1;Target=TRINITY_DN537_c0_g1_i1 1 652 +;Gap=M652
scaffold172|size315296	blastn	expressed_sequence_match	171052	176351	135	+	.	ID=scaffold172|size315296:hit:53441:3.12.0.1;Name=TRINITY_DN10689_c0_g1_i2;score=135
scaffold172|size315296	blastn	match_part	171052	171186	135	+	.	ID=scaffold172|size315296:hsp:105081:3.12.0.1;Parent=scaffold172|size315296:hit:53441:3.12.0.1;Target=TRINITY_DN10689_c0_g1_i2 1 135 +;Gap=M135
scaffold172|size315296	blastn	match_part	171537	174381	2845	+	.	ID=scaffold172|size315296:hsp:105082:3.12.0.1;Parent=scaffold172|size315296:hit:53441:3.12.0.1;Target=TRINITY_DN10689_c0_g1_i2 135 2979 +;Gap=M2845
scaffold172|size315296	blastn	match_part	174463	176077	1615	+	.	ID=scaffold172|size315296:hsp:105083:3.12.0.1;Parent=scaffold172|size315296:hit:53441:3.12.0.1;Target=TRINITY_DN10689_c0_g1_i2 2978 4592 +;Gap=M1615
scaffold172|size315296	blastn	match_part	176230	176351	122	+	.	ID=scaffold172|size315296:hsp:105084:3.12.0.1;Parent=scaffold172|size315296:hit:53441:3.12.0.1;Target=TRINITY_DN10689_c0_g1_i2 4745 4866 +;Gap=M122
scaffold172|size315296	blastn	expressed_sequence_match	171123	171624	88	-	.	ID=scaffold172|size315296:hit:53442:3.12.0.1;Name=TRINITY_DN636_c0_g2_i1;score=88
scaffold172|size315296	blastn	match_part	171537	171624	88	-	.	ID=scaffold172|size315296:hsp:105085:3.12.0.1;Parent=scaffold172|size315296:hit:53442:3.12.0.1;Target=TRINITY_DN636_c0_g2_i1 1 88 +;Gap=M88
scaffold172|size315296	blastn	match_part	171123	171458	336	-	.	ID=scaffold172|size315296:hsp:105086:3.12.0.1;Parent=scaffold172|size315296:hit:53442:3.12.0.1;Target=TRINITY_DN636_c0_g2_i1 88 423 +;Gap=M336
scaffold172|size315296	blastn	expressed_sequence_match	171052	176351	135	+	.	ID=scaffold172|size315296:hit:53443:3.12.0.1;Name=TRINITY_DN10689_c0_g1_i3;score=135
scaffold172|size315296	blastn	match_part	171052	171186	135	+	.	ID=scaffold172|size315296:hsp:105087:3.12.0.1;Parent=scaffold172|size315296:hit:53443:3.12.0.1;Target=TRINITY_DN10689_c0_g1_i3 1 135 +;Gap=M135
scaffold172|size315296	blastn	match_part	171537	171785	249	+	.	ID=scaffold172|size315296:hsp:105088:3.12.0.1;Parent=scaffold172|size315296:hit:53443:3.12.0.1;Target=TRINITY_DN10689_c0_g1_i3 135 383 +;Gap=M249
scaffold172|size315296	blastn	match_part	171899	174381	2483	+	.	ID=scaffold172|size315296:hsp:105089:3.12.0.1;Parent=scaffold172|size315296:hit:53443:3.12.0.1;Target=TRINITY_DN10689_c0_g1_i3 384 2866 +;Gap=M2483
scaffold172|size315296	blastn	match_part	174463	176077	1615	+	.	ID=scaffold172|size315296:hsp:105090:3.12.0.1;Parent=scaffold172|size315296:hit:53443:3.12.0.1;Target=TRINITY_DN10689_c0_g1_i3 2865 4479 +;Gap=M1615
scaffold172|size315296	blastn	match_part	176230	176351	122	+	.	ID=scaffold172|size315296:hsp:105091:3.12.0.1;Parent=scaffold172|size315296:hit:53443:3.12.0.1;Target=TRINITY_DN10689_c0_g1_i3 4632 4753 +;Gap=M122
scaffold172|size315296	blastn	expressed_sequence_match	170620	171075	444	+	.	ID=scaffold172|size315296:hit:53444:3.12.0.1;Name=TRINITY_DN12878_c0_g1_i1;score=444
scaffold172|size315296	blastn	match_part	170620	171075	444	+	.	ID=scaffold172|size315296:hsp:105092:3.12.0.1;Parent=scaffold172|size315296:hit:53444:3.12.0.1;Target=TRINITY_DN12878_c0_g1_i1 14 469 +;Gap=M456
scaffold172|size315296	blastn	expressed_sequence_match	167232	170041	1450	-	.	ID=scaffold172|size315296:hit:53445:3.12.0.1;Name=TRINITY_DN8262_c0_g2_i1;score=1450
scaffold172|size315296	blastn	match_part	168592	170041	1450	-	.	ID=scaffold172|size315296:hsp:105093:3.12.0.1;Parent=scaffold172|size315296:hit:53445:3.12.0.1;Target=TRINITY_DN8262_c0_g2_i1 4 1453 +;Gap=M1450
scaffold172|size315296	blastn	match_part	167635	168508	874	-	.	ID=scaffold172|size315296:hsp:105094:3.12.0.1;Parent=scaffold172|size315296:hit:53445:3.12.0.1;Target=TRINITY_DN8262_c0_g2_i1 1453 2326 +;Gap=M874
scaffold172|size315296	blastn	match_part	167232	167476	245	-	.	ID=scaffold172|size315296:hsp:105095:3.12.0.1;Parent=scaffold172|size315296:hit:53445:3.12.0.1;Target=TRINITY_DN8262_c0_g2_i1 2485 2729 +;Gap=M245
scaffold172|size315296	blastn	expressed_sequence_match	170698	171154	451	-	.	ID=scaffold172|size315296:hit:53446:3.12.0.1;Name=TRINITY_DN18468_c0_g1_i1;score=451
scaffold172|size315296	blastn	match_part	170698	171154	451	-	.	ID=scaffold172|size315296:hsp:105096:3.12.0.1;Parent=scaffold172|size315296:hit:53446:3.12.0.1;Target=TRINITY_DN18468_c0_g1_i1 1 457 +;Gap=M457
scaffold172|size315296	blastn	expressed_sequence_match	167232	170041	2407	-	.	ID=scaffold172|size315296:hit:53447:3.12.0.1;Name=TRINITY_DN8262_c0_g2_i2;score=2407
scaffold172|size315296	blastn	match_part	167635	170041	2407	-	.	ID=scaffold172|size315296:hsp:105097:3.12.0.1;Parent=scaffold172|size315296:hit:53447:3.12.0.1;Target=TRINITY_DN8262_c0_g2_i2 4 2410 +;Gap=M2407
scaffold172|size315296	blastn	match_part	167232	167476	245	-	.	ID=scaffold172|size315296:hsp:105098:3.12.0.1;Parent=scaffold172|size315296:hit:53447:3.12.0.1;Target=TRINITY_DN8262_c0_g2_i2 2569 2813 +;Gap=M245
scaffold172|size315296	blastn	expressed_sequence_match	169442	170566	1105	-	.	ID=scaffold172|size315296:hit:53448:3.12.0.1;Name=TRINITY_DN17151_c0_g2_i1;score=1105
scaffold172|size315296	blastn	match_part	169442	170566	1105	-	.	ID=scaffold172|size315296:hsp:105099:3.12.0.1;Parent=scaffold172|size315296:hit:53448:3.12.0.1;Target=TRINITY_DN17151_c0_g2_i1 9 1136 +;Gap=M1125
scaffold172|size315296	blastn	expressed_sequence_match	167143	169501	322	+	.	ID=scaffold172|size315296:hit:53449:3.12.0.1;Name=TRINITY_DN7238_c0_g1_i1;score=322
scaffold172|size315296	blastn	match_part	167143	167476	322	+	.	ID=scaffold172|size315296:hsp:105100:3.12.0.1;Parent=scaffold172|size315296:hit:53449:3.12.0.1;Target=TRINITY_DN7238_c0_g1_i1 1 334 +;Gap=M334
scaffold172|size315296	blastn	match_part	167635	168508	874	+	.	ID=scaffold172|size315296:hsp:105101:3.12.0.1;Parent=scaffold172|size315296:hit:53449:3.12.0.1;Target=TRINITY_DN7238_c0_g1_i1 493 1366 +;Gap=M874
scaffold172|size315296	blastn	match_part	168592	169501	910	+	.	ID=scaffold172|size315296:hsp:105102:3.12.0.1;Parent=scaffold172|size315296:hit:53449:3.12.0.1;Target=TRINITY_DN7238_c0_g1_i1 1366 2275 +;Gap=M910
scaffold172|size315296	blastn	expressed_sequence_match	167143	169501	322	+	.	ID=scaffold172|size315296:hit:53450:3.12.0.1;Name=TRINITY_DN7238_c0_g2_i1;score=322
scaffold172|size315296	blastn	match_part	167143	167476	322	+	.	ID=scaffold172|size315296:hsp:105103:3.12.0.1;Parent=scaffold172|size315296:hit:53450:3.12.0.1;Target=TRINITY_DN7238_c0_g2_i1 1 334 +;Gap=M334
scaffold172|size315296	blastn	match_part	167635	169501	1867	+	.	ID=scaffold172|size315296:hsp:105104:3.12.0.1;Parent=scaffold172|size315296:hit:53450:3.12.0.1;Target=TRINITY_DN7238_c0_g2_i1 493 2359 +;Gap=M1867
scaffold172|size315296	blastn	expressed_sequence_match	169442	170030	589	-	.	ID=scaffold172|size315296:hit:53451:3.12.0.1;Name=TRINITY_DN17151_c0_g3_i1;score=589
scaffold172|size315296	blastn	match_part	169442	170030	589	-	.	ID=scaffold172|size315296:hsp:105105:3.12.0.1;Parent=scaffold172|size315296:hit:53451:3.12.0.1;Target=TRINITY_DN17151_c0_g3_i1 25 613 +;Gap=M589
scaffold172|size315296	blastn	expressed_sequence_match	178429	179158	730	-	.	ID=scaffold172|size315296:hit:53452:3.12.0.1;Name=TRINITY_DN22182_c0_g1_i1;score=730
scaffold172|size315296	blastn	match_part	178429	179158	730	-	.	ID=scaffold172|size315296:hsp:105106:3.12.0.1;Parent=scaffold172|size315296:hit:53452:3.12.0.1;Target=TRINITY_DN22182_c0_g1_i1 1 730 +;Gap=M730
scaffold172|size315296	blastn	expressed_sequence_match	178648	180165	1508	-	.	ID=scaffold172|size315296:hit:53453:3.12.0.1;Name=TRINITY_DN1449_c0_g1_i1;score=1508
scaffold172|size315296	blastn	match_part	178648	180165	1508	-	.	ID=scaffold172|size315296:hsp:105107:3.12.0.1;Parent=scaffold172|size315296:hit:53453:3.12.0.1;Target=TRINITY_DN1449_c0_g1_i1 1 1519 +;Gap=M1518
scaffold172|size315296	blastn	expressed_sequence_match	178631	180124	1494	+	.	ID=scaffold172|size315296:hit:53454:3.12.0.1;Name=TRINITY_DN13662_c0_g1_i1;score=1494
scaffold172|size315296	blastn	match_part	178631	180124	1494	+	.	ID=scaffold172|size315296:hsp:105108:3.12.0.1;Parent=scaffold172|size315296:hit:53454:3.12.0.1;Target=TRINITY_DN13662_c0_g1_i1 1 1494 +;Gap=M1494
scaffold172|size315296	blastn	expressed_sequence_match	183573	183766	176	+	.	ID=scaffold172|size315296:hit:53455:3.12.0.1;Name=TRINITY_DN11151_c0_g1_i1;score=176
scaffold172|size315296	blastn	match_part	183573	183766	176	+	.	ID=scaffold172|size315296:hsp:105109:3.12.0.1;Parent=scaffold172|size315296:hit:53455:3.12.0.1;Target=TRINITY_DN11151_c0_g1_i1 104 297 +;Gap=M194
scaffold172|size315296	blastn	expressed_sequence_match	185080	185245	142	+	.	ID=scaffold172|size315296:hit:53456:3.12.0.1;Name=TRINITY_DN9574_c0_g1_i1;score=142
scaffold172|size315296	blastn	match_part	185080	185245	142	+	.	ID=scaffold172|size315296:hsp:105110:3.12.0.1;Parent=scaffold172|size315296:hit:53456:3.12.0.1;Target=TRINITY_DN9574_c0_g1_i1 17 182 +;Gap=M166
scaffold172|size315296	est2genome	expressed_sequence_match	105443	108454	14596	-	.	ID=scaffold172|size315296:hit:53457:3.12.0.1;Name=TRINITY_DN11256_c0_g1_i2;score=14596
scaffold172|size315296	est2genome	match_part	105803	108454	14596	-	.	ID=scaffold172|size315296:hsp:105111:3.12.0.1;Parent=scaffold172|size315296:hit:53457:3.12.0.1;Target=TRINITY_DN11256_c0_g1_i2 1 2652 +;Gap=M2652
scaffold172|size315296	est2genome	match_part	105443	105713	14596	-	.	ID=scaffold172|size315296:hsp:105112:3.12.0.1;Parent=scaffold172|size315296:hit:53457:3.12.0.1;Target=TRINITY_DN11256_c0_g1_i2 2653 2923 +;Gap=M271
scaffold172|size315296	est2genome	expressed_sequence_match	105443	108454	13402	-	.	ID=scaffold172|size315296:hit:53458:3.12.0.1;Name=TRINITY_DN11256_c0_g1_i1;score=13402
scaffold172|size315296	est2genome	match_part	107761	108454	13402	-	.	ID=scaffold172|size315296:hsp:105113:3.12.0.1;Parent=scaffold172|size315296:hit:53458:3.12.0.1;Target=TRINITY_DN11256_c0_g1_i1 1 694 +;Gap=M694
scaffold172|size315296	est2genome	match_part	105803	107526	13402	-	.	ID=scaffold172|size315296:hsp:105114:3.12.0.1;Parent=scaffold172|size315296:hit:53458:3.12.0.1;Target=TRINITY_DN11256_c0_g1_i1 695 2418 +;Gap=M1724
scaffold172|size315296	est2genome	match_part	105443	105713	13402	-	.	ID=scaffold172|size315296:hsp:105115:3.12.0.1;Parent=scaffold172|size315296:hit:53458:3.12.0.1;Target=TRINITY_DN11256_c0_g1_i1 2419 2689 +;Gap=M271
scaffold172|size315296	est2genome	expressed_sequence_match	107441	107821	1867	-	.	ID=scaffold172|size315296:hit:53459:3.12.0.1;Name=TRINITY_DN10240_c0_g1_i1;score=1867
scaffold172|size315296	est2genome	match_part	107441	107821	1867	-	.	ID=scaffold172|size315296:hsp:105116:3.12.0.1;Parent=scaffold172|size315296:hit:53459:3.12.0.1;Target=TRINITY_DN10240_c0_g1_i1 4 384 -;Gap=M381
scaffold172|size315296	est2genome	expressed_sequence_match	118264	119341	3769	-	.	ID=scaffold172|size315296:hit:53460:3.12.0.1;Name=TRINITY_DN5437_c0_g1_i1;score=3769
scaffold172|size315296	est2genome	match_part	118264	119341	3769	-	.	ID=scaffold172|size315296:hsp:105117:3.12.0.1;Parent=scaffold172|size315296:hit:53460:3.12.0.1;Target=TRINITY_DN5437_c0_g1_i1 1 1080 +;Gap=M1078
scaffold172|size315296	est2genome	expressed_sequence_match	118993	119482	1755	+	.	ID=scaffold172|size315296:hit:53461:3.12.0.1;Name=TRINITY_DN13420_c0_g1_i1;score=1755
scaffold172|size315296	est2genome	match_part	118993	119482	1755	+	.	ID=scaffold172|size315296:hsp:105118:3.12.0.1;Parent=scaffold172|size315296:hit:53461:3.12.0.1;Target=TRINITY_DN13420_c0_g1_i1 1 493 +;Gap=M490
scaffold172|size315296	est2genome	expressed_sequence_match	119238	119543	1143	+	.	ID=scaffold172|size315296:hit:53462:3.12.0.1;Name=TRINITY_DN13420_c0_g1_i2;score=1143
scaffold172|size315296	est2genome	match_part	119238	119543	1143	+	.	ID=scaffold172|size315296:hsp:105119:3.12.0.1;Parent=scaffold172|size315296:hit:53462:3.12.0.1;Target=TRINITY_DN13420_c0_g1_i2 1 306 +;Gap=M306
scaffold172|size315296	est2genome	expressed_sequence_match	120679	121634	3055	+	.	ID=scaffold172|size315296:hit:53463:3.12.0.1;Name=TRINITY_DN14348_c1_g1_i1;score=3055
scaffold172|size315296	est2genome	match_part	120679	121634	3055	+	.	ID=scaffold172|size315296:hsp:105120:3.12.0.1;Parent=scaffold172|size315296:hit:53463:3.12.0.1;Target=TRINITY_DN14348_c1_g1_i1 1 981 +;Gap=M956
scaffold172|size315296	est2genome	expressed_sequence_match	127818	128121	1059	-	.	ID=scaffold172|size315296:hit:53464:3.12.0.1;Name=TRINITY_DN10986_c0_g3_i1;score=1059
scaffold172|size315296	est2genome	match_part	128074	128121	1059	-	.	ID=scaffold172|size315296:hsp:105121:3.12.0.1;Parent=scaffold172|size315296:hit:53464:3.12.0.1;Target=TRINITY_DN10986_c0_g3_i1 1 48 +;Gap=M48
scaffold172|size315296	est2genome	match_part	127818	128053	1059	-	.	ID=scaffold172|size315296:hsp:105122:3.12.0.1;Parent=scaffold172|size315296:hit:53464:3.12.0.1;Target=TRINITY_DN10986_c0_g3_i1 49 286 +;Gap=M236
scaffold172|size315296	est2genome	expressed_sequence_match	127818	128121	1041	-	.	ID=scaffold172|size315296:hit:53465:3.12.0.1;Name=TRINITY_DN10986_c0_g2_i1;score=1041
scaffold172|size315296	est2genome	match_part	128074	128121	1041	-	.	ID=scaffold172|size315296:hsp:105123:3.12.0.1;Parent=scaffold172|size315296:hit:53465:3.12.0.1;Target=TRINITY_DN10986_c0_g2_i1 1 48 +;Gap=M48
scaffold172|size315296	est2genome	match_part	127818	128053	1041	-	.	ID=scaffold172|size315296:hsp:105124:3.12.0.1;Parent=scaffold172|size315296:hit:53465:3.12.0.1;Target=TRINITY_DN10986_c0_g2_i1 49 286 +;Gap=M236
scaffold172|size315296	est2genome	expressed_sequence_match	130473	131056	1957	-	.	ID=scaffold172|size315296:hit:53466:3.12.0.1;Name=TRINITY_DN8742_c0_g3_i1;score=1957
scaffold172|size315296	est2genome	match_part	130473	131056	1957	-	.	ID=scaffold172|size315296:hsp:105125:3.12.0.1;Parent=scaffold172|size315296:hit:53466:3.12.0.1;Target=TRINITY_DN8742_c0_g3_i1 1 581 +;Gap=M584
scaffold172|size315296	est2genome	expressed_sequence_match	130581	130847	1019	-	.	ID=scaffold172|size315296:hit:53467:3.12.0.1;Name=TRINITY_DN9744_c0_g1_i2;score=1019
scaffold172|size315296	est2genome	match_part	130581	130847	1019	-	.	ID=scaffold172|size315296:hsp:105126:3.12.0.1;Parent=scaffold172|size315296:hit:53467:3.12.0.1;Target=TRINITY_DN9744_c0_g1_i2 1 270 -;Gap=M267
scaffold172|size315296	est2genome	expressed_sequence_match	137850	138253	1344	+	.	ID=scaffold172|size315296:hit:53468:3.12.0.1;Name=TRINITY_DN10068_c0_g1_i1;score=1344
scaffold172|size315296	est2genome	match_part	137850	138253	1344	+	.	ID=scaffold172|size315296:hsp:105127:3.12.0.1;Parent=scaffold172|size315296:hit:53468:3.12.0.1;Target=TRINITY_DN10068_c0_g1_i1 21 415 +;Gap=M404
scaffold172|size315296	est2genome	expressed_sequence_match	137883	138306	1530	+	.	ID=scaffold172|size315296:hit:53469:3.12.0.1;Name=TRINITY_DN17453_c1_g4_i1;score=1530
scaffold172|size315296	est2genome	match_part	137883	138306	1530	+	.	ID=scaffold172|size315296:hsp:105128:3.12.0.1;Parent=scaffold172|size315296:hit:53469:3.12.0.1;Target=TRINITY_DN17453_c1_g4_i1 1 411 -;Gap=M424
scaffold172|size315296	est2genome	expressed_sequence_match	149018	149252	1019	+	.	ID=scaffold172|size315296:hit:53470:3.12.0.1;Name=TRINITY_DN13298_c0_g1_i1;score=1019
scaffold172|size315296	est2genome	match_part	149018	149252	1019	+	.	ID=scaffold172|size315296:hsp:105129:3.12.0.1;Parent=scaffold172|size315296:hit:53470:3.12.0.1;Target=TRINITY_DN13298_c0_g1_i1 45 280 -;Gap=M235
scaffold172|size315296	est2genome	expressed_sequence_match	150202	150418	872	+	.	ID=scaffold172|size315296:hit:53471:3.12.0.1;Name=TRINITY_DN2787_c0_g1_i1;score=872
scaffold172|size315296	est2genome	match_part	150202	150418	872	+	.	ID=scaffold172|size315296:hsp:105130:3.12.0.1;Parent=scaffold172|size315296:hit:53471:3.12.0.1;Target=TRINITY_DN2787_c0_g1_i1 1 217 -;Gap=M217
scaffold172|size315296	est2genome	expressed_sequence_match	151430	158748	31642	+	.	ID=scaffold172|size315296:hit:53472:3.12.0.1;Name=TRINITY_DN16904_c0_g1_i3;score=31642
scaffold172|size315296	est2genome	match_part	151430	151624	31642	+	.	ID=scaffold172|size315296:hsp:105131:3.12.0.1;Parent=scaffold172|size315296:hit:53472:3.12.0.1;Target=TRINITY_DN16904_c0_g1_i3 1 195 +;Gap=M195
scaffold172|size315296	est2genome	match_part	151904	152992	31642	+	.	ID=scaffold172|size315296:hsp:105132:3.12.0.1;Parent=scaffold172|size315296:hit:53472:3.12.0.1;Target=TRINITY_DN16904_c0_g1_i3 196 1284 +;Gap=M1089
scaffold172|size315296	est2genome	match_part	153072	153348	31642	+	.	ID=scaffold172|size315296:hsp:105133:3.12.0.1;Parent=scaffold172|size315296:hit:53472:3.12.0.1;Target=TRINITY_DN16904_c0_g1_i3 1285 1561 +;Gap=M277
scaffold172|size315296	est2genome	match_part	153466	153486	31642	+	.	ID=scaffold172|size315296:hsp:105134:3.12.0.1;Parent=scaffold172|size315296:hit:53472:3.12.0.1;Target=TRINITY_DN16904_c0_g1_i3 1562 1582 +;Gap=M21
scaffold172|size315296	est2genome	match_part	153563	153738	31642	+	.	ID=scaffold172|size315296:hsp:105135:3.12.0.1;Parent=scaffold172|size315296:hit:53472:3.12.0.1;Target=TRINITY_DN16904_c0_g1_i3 1583 1758 +;Gap=M176
scaffold172|size315296	est2genome	match_part	153824	153935	31642	+	.	ID=scaffold172|size315296:hsp:105136:3.12.0.1;Parent=scaffold172|size315296:hit:53472:3.12.0.1;Target=TRINITY_DN16904_c0_g1_i3 1759 1870 +;Gap=M112
scaffold172|size315296	est2genome	match_part	154019	154385	31642	+	.	ID=scaffold172|size315296:hsp:105137:3.12.0.1;Parent=scaffold172|size315296:hit:53472:3.12.0.1;Target=TRINITY_DN16904_c0_g1_i3 1871 2237 +;Gap=M367
scaffold172|size315296	est2genome	match_part	154471	155060	31642	+	.	ID=scaffold172|size315296:hsp:105138:3.12.0.1;Parent=scaffold172|size315296:hit:53472:3.12.0.1;Target=TRINITY_DN16904_c0_g1_i3 2238 2827 +;Gap=M590
scaffold172|size315296	est2genome	match_part	155137	156319	31642	+	.	ID=scaffold172|size315296:hsp:105139:3.12.0.1;Parent=scaffold172|size315296:hit:53472:3.12.0.1;Target=TRINITY_DN16904_c0_g1_i3 2828 4010 +;Gap=M1183
scaffold172|size315296	est2genome	match_part	156398	158748	31642	+	.	ID=scaffold172|size315296:hsp:105140:3.12.0.1;Parent=scaffold172|size315296:hit:53472:3.12.0.1;Target=TRINITY_DN16904_c0_g1_i3 4011 6361 +;Gap=M2351
scaffold172|size315296	est2genome	expressed_sequence_match	151430	158748	32519	+	.	ID=scaffold172|size315296:hit:53473:3.12.0.1;Name=TRINITY_DN16904_c0_g1_i4;score=32519
scaffold172|size315296	est2genome	match_part	151430	151624	32519	+	.	ID=scaffold172|size315296:hsp:105141:3.12.0.1;Parent=scaffold172|size315296:hit:53473:3.12.0.1;Target=TRINITY_DN16904_c0_g1_i4 1 195 +;Gap=M195
scaffold172|size315296	est2genome	match_part	151904	152992	32519	+	.	ID=scaffold172|size315296:hsp:105142:3.12.0.1;Parent=scaffold172|size315296:hit:53473:3.12.0.1;Target=TRINITY_DN16904_c0_g1_i4 196 1284 +;Gap=M1089
scaffold172|size315296	est2genome	match_part	153072	153348	32519	+	.	ID=scaffold172|size315296:hsp:105143:3.12.0.1;Parent=scaffold172|size315296:hit:53473:3.12.0.1;Target=TRINITY_DN16904_c0_g1_i4 1285 1561 +;Gap=M277
scaffold172|size315296	est2genome	match_part	153466	153486	32519	+	.	ID=scaffold172|size315296:hsp:105144:3.12.0.1;Parent=scaffold172|size315296:hit:53473:3.12.0.1;Target=TRINITY_DN16904_c0_g1_i4 1562 1582 +;Gap=M21
scaffold172|size315296	est2genome	match_part	153563	154385	32519	+	.	ID=scaffold172|size315296:hsp:105145:3.12.0.1;Parent=scaffold172|size315296:hit:53473:3.12.0.1;Target=TRINITY_DN16904_c0_g1_i4 1583 2405 +;Gap=M823
scaffold172|size315296	est2genome	match_part	154471	155060	32519	+	.	ID=scaffold172|size315296:hsp:105146:3.12.0.1;Parent=scaffold172|size315296:hit:53473:3.12.0.1;Target=TRINITY_DN16904_c0_g1_i4 2406 2995 +;Gap=M590
scaffold172|size315296	est2genome	match_part	155137	156319	32519	+	.	ID=scaffold172|size315296:hsp:105147:3.12.0.1;Parent=scaffold172|size315296:hit:53473:3.12.0.1;Target=TRINITY_DN16904_c0_g1_i4 2996 4178 +;Gap=M1183
scaffold172|size315296	est2genome	match_part	156398	158748	32519	+	.	ID=scaffold172|size315296:hsp:105148:3.12.0.1;Parent=scaffold172|size315296:hit:53473:3.12.0.1;Target=TRINITY_DN16904_c0_g1_i4 4179 6529 +;Gap=M2351
scaffold172|size315296	est2genome	expressed_sequence_match	151602	158748	32195	+	.	ID=scaffold172|size315296:hit:53474:3.12.0.1;Name=TRINITY_DN16904_c0_g1_i5;score=32195
scaffold172|size315296	est2genome	match_part	151602	152992	32195	+	.	ID=scaffold172|size315296:hsp:105149:3.12.0.1;Parent=scaffold172|size315296:hit:53474:3.12.0.1;Target=TRINITY_DN16904_c0_g1_i5 1 1391 +;Gap=M1391
scaffold172|size315296	est2genome	match_part	153072	153348	32195	+	.	ID=scaffold172|size315296:hsp:105150:3.12.0.1;Parent=scaffold172|size315296:hit:53474:3.12.0.1;Target=TRINITY_DN16904_c0_g1_i5 1392 1668 +;Gap=M277
scaffold172|size315296	est2genome	match_part	153466	153486	32195	+	.	ID=scaffold172|size315296:hsp:105151:3.12.0.1;Parent=scaffold172|size315296:hit:53474:3.12.0.1;Target=TRINITY_DN16904_c0_g1_i5 1669 1689 +;Gap=M21
scaffold172|size315296	est2genome	match_part	153563	153738	32195	+	.	ID=scaffold172|size315296:hsp:105152:3.12.0.1;Parent=scaffold172|size315296:hit:53474:3.12.0.1;Target=TRINITY_DN16904_c0_g1_i5 1690 1865 +;Gap=M176
scaffold172|size315296	est2genome	match_part	153824	153935	32195	+	.	ID=scaffold172|size315296:hsp:105153:3.12.0.1;Parent=scaffold172|size315296:hit:53474:3.12.0.1;Target=TRINITY_DN16904_c0_g1_i5 1866 1977 +;Gap=M112
scaffold172|size315296	est2genome	match_part	154019	154385	32195	+	.	ID=scaffold172|size315296:hsp:105154:3.12.0.1;Parent=scaffold172|size315296:hit:53474:3.12.0.1;Target=TRINITY_DN16904_c0_g1_i5 1978 2344 +;Gap=M367
scaffold172|size315296	est2genome	match_part	154471	155060	32195	+	.	ID=scaffold172|size315296:hsp:105155:3.12.0.1;Parent=scaffold172|size315296:hit:53474:3.12.0.1;Target=TRINITY_DN16904_c0_g1_i5 2345 2934 +;Gap=M590
scaffold172|size315296	est2genome	match_part	155137	156319	32195	+	.	ID=scaffold172|size315296:hsp:105156:3.12.0.1;Parent=scaffold172|size315296:hit:53474:3.12.0.1;Target=TRINITY_DN16904_c0_g1_i5 2935 4117 +;Gap=M1183
scaffold172|size315296	est2genome	match_part	156398	158748	32195	+	.	ID=scaffold172|size315296:hsp:105157:3.12.0.1;Parent=scaffold172|size315296:hit:53474:3.12.0.1;Target=TRINITY_DN16904_c0_g1_i5 4118 6468 +;Gap=M2351
scaffold172|size315296	est2genome	expressed_sequence_match	154083	154648	2830	+	.	ID=scaffold172|size315296:hit:53475:3.12.0.1;Name=TRINITY_DN21955_c0_g1_i1;score=2830
scaffold172|size315296	est2genome	match_part	154083	154648	2830	+	.	ID=scaffold172|size315296:hsp:105158:3.12.0.1;Parent=scaffold172|size315296:hit:53475:3.12.0.1;Target=TRINITY_DN21955_c0_g1_i1 4 569 -;Gap=M566
scaffold172|size315296	est2genome	expressed_sequence_match	156928	158748	8955	+	.	ID=scaffold172|size315296:hit:53476:3.12.0.1;Name=TRINITY_DN16904_c0_g3_i1;score=8955
scaffold172|size315296	est2genome	match_part	156928	158748	8955	+	.	ID=scaffold172|size315296:hsp:105159:3.12.0.1;Parent=scaffold172|size315296:hit:53476:3.12.0.1;Target=TRINITY_DN16904_c0_g3_i1 20 1837 +;Gap=M1821
scaffold172|size315296	est2genome	expressed_sequence_match	151289	158640	31795	+	.	ID=scaffold172|size315296:hit:53477:3.12.0.1;Name=TRINITY_DN144_c0_g1_i2;score=31795
scaffold172|size315296	est2genome	match_part	151289	151624	31795	+	.	ID=scaffold172|size315296:hsp:105160:3.12.0.1;Parent=scaffold172|size315296:hit:53477:3.12.0.1;Target=TRINITY_DN144_c0_g1_i2 6061 6396 -;Gap=M336
scaffold172|size315296	est2genome	match_part	151904	152992	31795	+	.	ID=scaffold172|size315296:hsp:105161:3.12.0.1;Parent=scaffold172|size315296:hit:53477:3.12.0.1;Target=TRINITY_DN144_c0_g1_i2 4972 6060 -;Gap=M1089
scaffold172|size315296	est2genome	match_part	153072	153348	31795	+	.	ID=scaffold172|size315296:hsp:105162:3.12.0.1;Parent=scaffold172|size315296:hit:53477:3.12.0.1;Target=TRINITY_DN144_c0_g1_i2 4695 4971 -;Gap=M277
scaffold172|size315296	est2genome	match_part	153466	153486	31795	+	.	ID=scaffold172|size315296:hsp:105163:3.12.0.1;Parent=scaffold172|size315296:hit:53477:3.12.0.1;Target=TRINITY_DN144_c0_g1_i2 4674 4694 -;Gap=M21
scaffold172|size315296	est2genome	match_part	153563	153738	31795	+	.	ID=scaffold172|size315296:hsp:105164:3.12.0.1;Parent=scaffold172|size315296:hit:53477:3.12.0.1;Target=TRINITY_DN144_c0_g1_i2 4498 4673 -;Gap=M176
scaffold172|size315296	est2genome	match_part	153824	153935	31795	+	.	ID=scaffold172|size315296:hsp:105165:3.12.0.1;Parent=scaffold172|size315296:hit:53477:3.12.0.1;Target=TRINITY_DN144_c0_g1_i2 4386 4497 -;Gap=M112
scaffold172|size315296	est2genome	match_part	154019	154385	31795	+	.	ID=scaffold172|size315296:hsp:105166:3.12.0.1;Parent=scaffold172|size315296:hit:53477:3.12.0.1;Target=TRINITY_DN144_c0_g1_i2 4019 4385 -;Gap=M367
scaffold172|size315296	est2genome	match_part	154471	155060	31795	+	.	ID=scaffold172|size315296:hsp:105167:3.12.0.1;Parent=scaffold172|size315296:hit:53477:3.12.0.1;Target=TRINITY_DN144_c0_g1_i2 3429 4018 -;Gap=M590
scaffold172|size315296	est2genome	match_part	155137	156319	31795	+	.	ID=scaffold172|size315296:hsp:105168:3.12.0.1;Parent=scaffold172|size315296:hit:53477:3.12.0.1;Target=TRINITY_DN144_c0_g1_i2 2245 3428 -;Gap=M1183
scaffold172|size315296	est2genome	match_part	156398	158640	31795	+	.	ID=scaffold172|size315296:hsp:105169:3.12.0.1;Parent=scaffold172|size315296:hit:53477:3.12.0.1;Target=TRINITY_DN144_c0_g1_i2 2 2244 -;Gap=M2243
scaffold172|size315296	est2genome	expressed_sequence_match	151430	158748	32071	+	.	ID=scaffold172|size315296:hit:53478:3.12.0.1;Name=TRINITY_DN16904_c0_g1_i1;score=32071
scaffold172|size315296	est2genome	match_part	151430	151624	32071	+	.	ID=scaffold172|size315296:hsp:105170:3.12.0.1;Parent=scaffold172|size315296:hit:53478:3.12.0.1;Target=TRINITY_DN16904_c0_g1_i1 1 195 +;Gap=M195
scaffold172|size315296	est2genome	match_part	151904	152992	32071	+	.	ID=scaffold172|size315296:hsp:105171:3.12.0.1;Parent=scaffold172|size315296:hit:53478:3.12.0.1;Target=TRINITY_DN16904_c0_g1_i1 196 1284 +;Gap=M1089
scaffold172|size315296	est2genome	match_part	153072	153348	32071	+	.	ID=scaffold172|size315296:hsp:105172:3.12.0.1;Parent=scaffold172|size315296:hit:53478:3.12.0.1;Target=TRINITY_DN16904_c0_g1_i1 1285 1561 +;Gap=M277
scaffold172|size315296	est2genome	match_part	153466	153486	32071	+	.	ID=scaffold172|size315296:hsp:105173:3.12.0.1;Parent=scaffold172|size315296:hit:53478:3.12.0.1;Target=TRINITY_DN16904_c0_g1_i1 1562 1582 +;Gap=M21
scaffold172|size315296	est2genome	match_part	153563	153738	32071	+	.	ID=scaffold172|size315296:hsp:105174:3.12.0.1;Parent=scaffold172|size315296:hit:53478:3.12.0.1;Target=TRINITY_DN16904_c0_g1_i1 1583 1758 +;Gap=M176
scaffold172|size315296	est2genome	match_part	153824	154385	32071	+	.	ID=scaffold172|size315296:hsp:105175:3.12.0.1;Parent=scaffold172|size315296:hit:53478:3.12.0.1;Target=TRINITY_DN16904_c0_g1_i1 1759 2320 +;Gap=M562
scaffold172|size315296	est2genome	match_part	154471	155060	32071	+	.	ID=scaffold172|size315296:hsp:105176:3.12.0.1;Parent=scaffold172|size315296:hit:53478:3.12.0.1;Target=TRINITY_DN16904_c0_g1_i1 2321 2910 +;Gap=M590
scaffold172|size315296	est2genome	match_part	155137	156319	32071	+	.	ID=scaffold172|size315296:hsp:105177:3.12.0.1;Parent=scaffold172|size315296:hit:53478:3.12.0.1;Target=TRINITY_DN16904_c0_g1_i1 2911 4093 +;Gap=M1183
scaffold172|size315296	est2genome	match_part	156398	158748	32071	+	.	ID=scaffold172|size315296:hsp:105178:3.12.0.1;Parent=scaffold172|size315296:hit:53478:3.12.0.1;Target=TRINITY_DN16904_c0_g1_i1 4094 6444 +;Gap=M2351
scaffold172|size315296	est2genome	expressed_sequence_match	151596	151982	1935	-	.	ID=scaffold172|size315296:hit:53479:3.12.0.1;Name=TRINITY_DN16258_c0_g1_i1;score=1935
scaffold172|size315296	est2genome	match_part	151596	151982	1935	-	.	ID=scaffold172|size315296:hsp:105179:3.12.0.1;Parent=scaffold172|size315296:hit:53479:3.12.0.1;Target=TRINITY_DN16258_c0_g1_i1 1 387 -;Gap=M387
scaffold172|size315296	est2genome	expressed_sequence_match	157803	158359	1889	-	.	ID=scaffold172|size315296:hit:53480:3.12.0.1;Name=TRINITY_DN1514_c0_g1_i1;score=1889
scaffold172|size315296	est2genome	match_part	158240	158359	1889	-	.	ID=scaffold172|size315296:hsp:105180:3.12.0.1;Parent=scaffold172|size315296:hit:53480:3.12.0.1;Target=TRINITY_DN1514_c0_g1_i1 1 120 +;Gap=M120
scaffold172|size315296	est2genome	match_part	157926	158155	1889	-	.	ID=scaffold172|size315296:hsp:105181:3.12.0.1;Parent=scaffold172|size315296:hit:53480:3.12.0.1;Target=TRINITY_DN1514_c0_g1_i1 121 350 +;Gap=M230
scaffold172|size315296	est2genome	match_part	157803	157838	1889	-	.	ID=scaffold172|size315296:hsp:105182:3.12.0.1;Parent=scaffold172|size315296:hit:53480:3.12.0.1;Target=TRINITY_DN1514_c0_g1_i1 351 386 +;Gap=M36
scaffold172|size315296	est2genome	expressed_sequence_match	153326	158748	24593	+	.	ID=scaffold172|size315296:hit:53481:3.12.0.1;Name=TRINITY_DN16904_c0_g1_i2;score=24593
scaffold172|size315296	est2genome	match_part	153326	153486	24593	+	.	ID=scaffold172|size315296:hsp:105183:3.12.0.1;Parent=scaffold172|size315296:hit:53481:3.12.0.1;Target=TRINITY_DN16904_c0_g1_i2 1 161 +;Gap=M161
scaffold172|size315296	est2genome	match_part	153563	153738	24593	+	.	ID=scaffold172|size315296:hsp:105184:3.12.0.1;Parent=scaffold172|size315296:hit:53481:3.12.0.1;Target=TRINITY_DN16904_c0_g1_i2 162 337 +;Gap=M176
scaffold172|size315296	est2genome	match_part	153824	153935	24593	+	.	ID=scaffold172|size315296:hsp:105185:3.12.0.1;Parent=scaffold172|size315296:hit:53481:3.12.0.1;Target=TRINITY_DN16904_c0_g1_i2 338 449 +;Gap=M112
scaffold172|size315296	est2genome	match_part	154019	154385	24593	+	.	ID=scaffold172|size315296:hsp:105186:3.12.0.1;Parent=scaffold172|size315296:hit:53481:3.12.0.1;Target=TRINITY_DN16904_c0_g1_i2 450 816 +;Gap=M367
scaffold172|size315296	est2genome	match_part	154471	155060	24593	+	.	ID=scaffold172|size315296:hsp:105187:3.12.0.1;Parent=scaffold172|size315296:hit:53481:3.12.0.1;Target=TRINITY_DN16904_c0_g1_i2 817 1406 +;Gap=M590
scaffold172|size315296	est2genome	match_part	155137	156319	24593	+	.	ID=scaffold172|size315296:hsp:105188:3.12.0.1;Parent=scaffold172|size315296:hit:53481:3.12.0.1;Target=TRINITY_DN16904_c0_g1_i2 1407 2589 +;Gap=M1183
scaffold172|size315296	est2genome	match_part	156398	158748	24593	+	.	ID=scaffold172|size315296:hsp:105189:3.12.0.1;Parent=scaffold172|size315296:hit:53481:3.12.0.1;Target=TRINITY_DN16904_c0_g1_i2 2590 4940 +;Gap=M2351
scaffold172|size315296	est2genome	expressed_sequence_match	157803	158359	2328	-	.	ID=scaffold172|size315296:hit:53482:3.12.0.1;Name=TRINITY_DN1514_c0_g2_i1;score=2328
scaffold172|size315296	est2genome	match_part	157926	158359	2328	-	.	ID=scaffold172|size315296:hsp:105190:3.12.0.1;Parent=scaffold172|size315296:hit:53482:3.12.0.1;Target=TRINITY_DN1514_c0_g2_i1 1 434 +;Gap=M434
scaffold172|size315296	est2genome	match_part	157803	157838	2328	-	.	ID=scaffold172|size315296:hsp:105191:3.12.0.1;Parent=scaffold172|size315296:hit:53482:3.12.0.1;Target=TRINITY_DN1514_c0_g2_i1 435 470 +;Gap=M36
scaffold172|size315296	est2genome	expressed_sequence_match	160590	161075	1946	-	.	ID=scaffold172|size315296:hit:53483:3.12.0.1;Name=TRINITY_DN24493_c0_g1_i1;score=1946
scaffold172|size315296	est2genome	match_part	160999	161075	1946	-	.	ID=scaffold172|size315296:hsp:105192:3.12.0.1;Parent=scaffold172|size315296:hit:53483:3.12.0.1;Target=TRINITY_DN24493_c0_g1_i1 1 77 +;Gap=M77
scaffold172|size315296	est2genome	match_part	160590	160905	1946	-	.	ID=scaffold172|size315296:hsp:105193:3.12.0.1;Parent=scaffold172|size315296:hit:53483:3.12.0.1;Target=TRINITY_DN24493_c0_g1_i1 78 393 +;Gap=M316
scaffold172|size315296	est2genome	expressed_sequence_match	161528	166429	22412	-	.	ID=scaffold172|size315296:hit:53484:3.12.0.1;Name=TRINITY_DN15459_c0_g1_i3;score=22412
scaffold172|size315296	est2genome	match_part	165856	166429	22412	-	.	ID=scaffold172|size315296:hsp:105194:3.12.0.1;Parent=scaffold172|size315296:hit:53484:3.12.0.1;Target=TRINITY_DN15459_c0_g1_i3 1 574 +;Gap=M574
scaffold172|size315296	est2genome	match_part	164201	165730	22412	-	.	ID=scaffold172|size315296:hsp:105195:3.12.0.1;Parent=scaffold172|size315296:hit:53484:3.12.0.1;Target=TRINITY_DN15459_c0_g1_i3 575 2104 +;Gap=M1530
scaffold172|size315296	est2genome	match_part	163513	163995	22412	-	.	ID=scaffold172|size315296:hsp:105196:3.12.0.1;Parent=scaffold172|size315296:hit:53484:3.12.0.1;Target=TRINITY_DN15459_c0_g1_i3 2105 2587 +;Gap=M483
scaffold172|size315296	est2genome	match_part	161528	163435	22412	-	.	ID=scaffold172|size315296:hsp:105197:3.12.0.1;Parent=scaffold172|size315296:hit:53484:3.12.0.1;Target=TRINITY_DN15459_c0_g1_i3 2588 4495 +;Gap=M1908
scaffold172|size315296	est2genome	expressed_sequence_match	161528	166429	22822	-	.	ID=scaffold172|size315296:hit:53485:3.12.0.1;Name=TRINITY_DN15459_c0_g1_i4;score=22822
scaffold172|size315296	est2genome	match_part	165856	166429	22822	-	.	ID=scaffold172|size315296:hsp:105198:3.12.0.1;Parent=scaffold172|size315296:hit:53485:3.12.0.1;Target=TRINITY_DN15459_c0_g1_i4 1 574 +;Gap=M574
scaffold172|size315296	est2genome	match_part	164201	165730	22822	-	.	ID=scaffold172|size315296:hsp:105199:3.12.0.1;Parent=scaffold172|size315296:hit:53485:3.12.0.1;Target=TRINITY_DN15459_c0_g1_i4 575 2104 +;Gap=M1530
scaffold172|size315296	est2genome	match_part	161528	163995	22822	-	.	ID=scaffold172|size315296:hsp:105200:3.12.0.1;Parent=scaffold172|size315296:hit:53485:3.12.0.1;Target=TRINITY_DN15459_c0_g1_i4 2105 4572 +;Gap=M2468
scaffold172|size315296	est2genome	expressed_sequence_match	161680	166429	22286	-	.	ID=scaffold172|size315296:hit:53486:3.12.0.1;Name=TRINITY_DN15459_c0_g1_i5;score=22286
scaffold172|size315296	est2genome	match_part	164201	166429	22286	-	.	ID=scaffold172|size315296:hsp:105201:3.12.0.1;Parent=scaffold172|size315296:hit:53486:3.12.0.1;Target=TRINITY_DN15459_c0_g1_i5 1 2229 +;Gap=M2229
scaffold172|size315296	est2genome	match_part	163513	163995	22286	-	.	ID=scaffold172|size315296:hsp:105202:3.12.0.1;Parent=scaffold172|size315296:hit:53486:3.12.0.1;Target=TRINITY_DN15459_c0_g1_i5 2230 2712 +;Gap=M483
scaffold172|size315296	est2genome	match_part	161680	163435	22286	-	.	ID=scaffold172|size315296:hsp:105203:3.12.0.1;Parent=scaffold172|size315296:hit:53486:3.12.0.1;Target=TRINITY_DN15459_c0_g1_i5 2713 4467 +;Gap=M1756
scaffold172|size315296	est2genome	expressed_sequence_match	161528	166429	23859	-	.	ID=scaffold172|size315296:hit:53487:3.12.0.1;Name=TRINITY_DN15459_c0_g1_i6;score=23859
scaffold172|size315296	est2genome	match_part	165856	166429	23859	-	.	ID=scaffold172|size315296:hsp:105204:3.12.0.1;Parent=scaffold172|size315296:hit:53487:3.12.0.1;Target=TRINITY_DN15459_c0_g1_i6 1 574 +;Gap=M574
scaffold172|size315296	est2genome	match_part	161528	165730	23859	-	.	ID=scaffold172|size315296:hsp:105205:3.12.0.1;Parent=scaffold172|size315296:hit:53487:3.12.0.1;Target=TRINITY_DN15459_c0_g1_i6 575 4777 +;Gap=M4203
scaffold172|size315296	est2genome	expressed_sequence_match	162348	166549	20359	-	.	ID=scaffold172|size315296:hit:53488:3.12.0.1;Name=TRINITY_DN403_c0_g2_i1;score=20359
scaffold172|size315296	est2genome	match_part	165856	166549	20359	-	.	ID=scaffold172|size315296:hsp:105206:3.12.0.1;Parent=scaffold172|size315296:hit:53488:3.12.0.1;Target=TRINITY_DN403_c0_g2_i1 1 694 +;Gap=M694
scaffold172|size315296	est2genome	match_part	162348	165730	20359	-	.	ID=scaffold172|size315296:hsp:105207:3.12.0.1;Parent=scaffold172|size315296:hit:53488:3.12.0.1;Target=TRINITY_DN403_c0_g2_i1 695 4077 +;Gap=M3383
scaffold172|size315296	est2genome	expressed_sequence_match	161528	166429	23473	-	.	ID=scaffold172|size315296:hit:53489:3.12.0.1;Name=TRINITY_DN15459_c0_g1_i7;score=23473
scaffold172|size315296	est2genome	match_part	164201	166429	23473	-	.	ID=scaffold172|size315296:hsp:105208:3.12.0.1;Parent=scaffold172|size315296:hit:53489:3.12.0.1;Target=TRINITY_DN15459_c0_g1_i7 1 2229 +;Gap=M2229
scaffold172|size315296	est2genome	match_part	161528	163995	23473	-	.	ID=scaffold172|size315296:hsp:105209:3.12.0.1;Parent=scaffold172|size315296:hit:53489:3.12.0.1;Target=TRINITY_DN15459_c0_g1_i7 2230 4697 +;Gap=M2468
scaffold172|size315296	est2genome	expressed_sequence_match	161528	166429	24510	-	.	ID=scaffold172|size315296:hit:53490:3.12.0.1;Name=TRINITY_DN15459_c0_g1_i1;score=24510
scaffold172|size315296	est2genome	match_part	161528	166429	24510	-	.	ID=scaffold172|size315296:hsp:105210:3.12.0.1;Parent=scaffold172|size315296:hit:53490:3.12.0.1;Target=TRINITY_DN15459_c0_g1_i1 1 4902 +;Gap=M4902
scaffold172|size315296	est2genome	expressed_sequence_match	161680	166429	22672	-	.	ID=scaffold172|size315296:hit:53491:3.12.0.1;Name=TRINITY_DN15459_c0_g1_i2;score=22672
scaffold172|size315296	est2genome	match_part	165856	166429	22672	-	.	ID=scaffold172|size315296:hsp:105211:3.12.0.1;Parent=scaffold172|size315296:hit:53491:3.12.0.1;Target=TRINITY_DN15459_c0_g1_i2 1 574 +;Gap=M574
scaffold172|size315296	est2genome	match_part	163513	165730	22672	-	.	ID=scaffold172|size315296:hsp:105212:3.12.0.1;Parent=scaffold172|size315296:hit:53491:3.12.0.1;Target=TRINITY_DN15459_c0_g1_i2 575 2792 +;Gap=M2218
scaffold172|size315296	est2genome	match_part	161680	163435	22672	-	.	ID=scaffold172|size315296:hsp:105213:3.12.0.1;Parent=scaffold172|size315296:hit:53491:3.12.0.1;Target=TRINITY_DN15459_c0_g1_i2 2793 4547 +;Gap=M1756
scaffold172|size315296	est2genome	expressed_sequence_match	171052	176351	25483	+	.	ID=scaffold172|size315296:hit:53492:3.12.0.1;Name=TRINITY_DN10689_c0_g1_i1;score=25483
scaffold172|size315296	est2genome	match_part	171052	171785	25483	+	.	ID=scaffold172|size315296:hsp:105214:3.12.0.1;Parent=scaffold172|size315296:hit:53492:3.12.0.1;Target=TRINITY_DN10689_c0_g1_i1 1 734 +;Gap=M734
scaffold172|size315296	est2genome	match_part	171899	174380	25483	+	.	ID=scaffold172|size315296:hsp:105215:3.12.0.1;Parent=scaffold172|size315296:hit:53492:3.12.0.1;Target=TRINITY_DN10689_c0_g1_i1 735 3216 +;Gap=M2482
scaffold172|size315296	est2genome	match_part	174464	176351	25483	+	.	ID=scaffold172|size315296:hsp:105216:3.12.0.1;Parent=scaffold172|size315296:hit:53492:3.12.0.1;Target=TRINITY_DN10689_c0_g1_i1 3217 5104 +;Gap=M1888
scaffold172|size315296	est2genome	expressed_sequence_match	170001	170655	3266	-	.	ID=scaffold172|size315296:hit:53493:3.12.0.1;Name=TRINITY_DN537_c0_g1_i1;score=3266
scaffold172|size315296	est2genome	match_part	170001	170655	3266	-	.	ID=scaffold172|size315296:hsp:105217:3.12.0.1;Parent=scaffold172|size315296:hit:53493:3.12.0.1;Target=TRINITY_DN537_c0_g1_i1 1 655 +;Gap=M655
scaffold172|size315296	est2genome	expressed_sequence_match	171052	176351	24299	+	.	ID=scaffold172|size315296:hit:53494:3.12.0.1;Name=TRINITY_DN10689_c0_g1_i2;score=24299
scaffold172|size315296	est2genome	match_part	171052	171186	24299	+	.	ID=scaffold172|size315296:hsp:105218:3.12.0.1;Parent=scaffold172|size315296:hit:53494:3.12.0.1;Target=TRINITY_DN10689_c0_g1_i2 1 135 +;Gap=M135
scaffold172|size315296	est2genome	match_part	171538	174380	24299	+	.	ID=scaffold172|size315296:hsp:105219:3.12.0.1;Parent=scaffold172|size315296:hit:53494:3.12.0.1;Target=TRINITY_DN10689_c0_g1_i2 136 2978 +;Gap=M2843
scaffold172|size315296	est2genome	match_part	174464	176351	24299	+	.	ID=scaffold172|size315296:hsp:105220:3.12.0.1;Parent=scaffold172|size315296:hit:53494:3.12.0.1;Target=TRINITY_DN10689_c0_g1_i2 2979 4866 +;Gap=M1888
scaffold172|size315296	est2genome	expressed_sequence_match	171123	171624	2094	-	.	ID=scaffold172|size315296:hit:53495:3.12.0.1;Name=TRINITY_DN636_c0_g2_i1;score=2094
scaffold172|size315296	est2genome	match_part	171538	171624	2094	-	.	ID=scaffold172|size315296:hsp:105221:3.12.0.1;Parent=scaffold172|size315296:hit:53495:3.12.0.1;Target=TRINITY_DN636_c0_g2_i1 1 87 +;Gap=M87
scaffold172|size315296	est2genome	match_part	171123	171458	2094	-	.	ID=scaffold172|size315296:hsp:105222:3.12.0.1;Parent=scaffold172|size315296:hit:53495:3.12.0.1;Target=TRINITY_DN636_c0_g2_i1 88 423 +;Gap=M336
scaffold172|size315296	est2genome	expressed_sequence_match	171052	176351	23715	+	.	ID=scaffold172|size315296:hit:53496:3.12.0.1;Name=TRINITY_DN10689_c0_g1_i3;score=23715
scaffold172|size315296	est2genome	match_part	171052	171186	23715	+	.	ID=scaffold172|size315296:hsp:105223:3.12.0.1;Parent=scaffold172|size315296:hit:53496:3.12.0.1;Target=TRINITY_DN10689_c0_g1_i3 1 135 +;Gap=M135
scaffold172|size315296	est2genome	match_part	171538	171785	23715	+	.	ID=scaffold172|size315296:hsp:105224:3.12.0.1;Parent=scaffold172|size315296:hit:53496:3.12.0.1;Target=TRINITY_DN10689_c0_g1_i3 136 383 +;Gap=M248
scaffold172|size315296	est2genome	match_part	171899	174380	23715	+	.	ID=scaffold172|size315296:hsp:105225:3.12.0.1;Parent=scaffold172|size315296:hit:53496:3.12.0.1;Target=TRINITY_DN10689_c0_g1_i3 384 2865 +;Gap=M2482
scaffold172|size315296	est2genome	match_part	174464	176351	23715	+	.	ID=scaffold172|size315296:hsp:105226:3.12.0.1;Parent=scaffold172|size315296:hit:53496:3.12.0.1;Target=TRINITY_DN10689_c0_g1_i3 2866 4753 +;Gap=M1888
scaffold172|size315296	est2genome	expressed_sequence_match	170608	171075	2301	+	.	ID=scaffold172|size315296:hit:53497:3.12.0.1;Name=TRINITY_DN12878_c0_g1_i1;score=2301
scaffold172|size315296	est2genome	match_part	170608	171075	2301	+	.	ID=scaffold172|size315296:hsp:105227:3.12.0.1;Parent=scaffold172|size315296:hit:53497:3.12.0.1;Target=TRINITY_DN12878_c0_g1_i1 1 469 +;Gap=M468
scaffold172|size315296	est2genome	expressed_sequence_match	167232	170041	13610	+	.	ID=scaffold172|size315296:hit:53498:3.12.0.1;Name=TRINITY_DN8262_c0_g2_i1;score=13610
scaffold172|size315296	est2genome	match_part	167232	168508	13610	+	.	ID=scaffold172|size315296:hsp:105228:3.12.0.1;Parent=scaffold172|size315296:hit:53498:3.12.0.1;Target=TRINITY_DN8262_c0_g2_i1 1453 2729 -;Gap=M1277
scaffold172|size315296	est2genome	match_part	168593	170041	13610	+	.	ID=scaffold172|size315296:hsp:105229:3.12.0.1;Parent=scaffold172|size315296:hit:53498:3.12.0.1;Target=TRINITY_DN8262_c0_g2_i1 4 1452 -;Gap=M1449
scaffold172|size315296	est2genome	expressed_sequence_match	170657	171154	2418	-	.	ID=scaffold172|size315296:hit:53499:3.12.0.1;Name=TRINITY_DN18468_c0_g1_i1;score=2418
scaffold172|size315296	est2genome	match_part	170657	171154	2418	-	.	ID=scaffold172|size315296:hsp:105230:3.12.0.1;Parent=scaffold172|size315296:hit:53499:3.12.0.1;Target=TRINITY_DN18468_c0_g1_i1 1 498 +;Gap=M498
scaffold172|size315296	est2genome	expressed_sequence_match	167232	170041	14050	+	.	ID=scaffold172|size315296:hit:53500:3.12.0.1;Name=TRINITY_DN8262_c0_g2_i2;score=14050
scaffold172|size315296	est2genome	match_part	167232	170041	14050	+	.	ID=scaffold172|size315296:hsp:105231:3.12.0.1;Parent=scaffold172|size315296:hit:53500:3.12.0.1;Target=TRINITY_DN8262_c0_g2_i2 4 2813 -;Gap=M2810
scaffold172|size315296	est2genome	expressed_sequence_match	169442	170575	5606	-	.	ID=scaffold172|size315296:hit:53501:3.12.0.1;Name=TRINITY_DN17151_c0_g2_i1;score=5606
scaffold172|size315296	est2genome	match_part	169442	170575	5606	-	.	ID=scaffold172|size315296:hsp:105232:3.12.0.1;Parent=scaffold172|size315296:hit:53501:3.12.0.1;Target=TRINITY_DN17151_c0_g2_i1 1 1136 +;Gap=M1134
scaffold172|size315296	est2genome	expressed_sequence_match	167143	169501	11337	+	.	ID=scaffold172|size315296:hit:53502:3.12.0.1;Name=TRINITY_DN7238_c0_g1_i1;score=11337
scaffold172|size315296	est2genome	match_part	167143	168508	11337	+	.	ID=scaffold172|size315296:hsp:105233:3.12.0.1;Parent=scaffold172|size315296:hit:53502:3.12.0.1;Target=TRINITY_DN7238_c0_g1_i1 1 1366 +;Gap=M1366
scaffold172|size315296	est2genome	match_part	168593	169501	11337	+	.	ID=scaffold172|size315296:hsp:105234:3.12.0.1;Parent=scaffold172|size315296:hit:53502:3.12.0.1;Target=TRINITY_DN7238_c0_g1_i1 1367 2275 +;Gap=M909
scaffold172|size315296	est2genome	expressed_sequence_match	167143	169501	11777	+	.	ID=scaffold172|size315296:hit:53503:3.12.0.1;Name=TRINITY_DN7238_c0_g2_i1;score=11777
scaffold172|size315296	est2genome	match_part	167143	169501	11777	+	.	ID=scaffold172|size315296:hsp:105235:3.12.0.1;Parent=scaffold172|size315296:hit:53503:3.12.0.1;Target=TRINITY_DN7238_c0_g2_i1 1 2359 +;Gap=M2359
scaffold172|size315296	est2genome	expressed_sequence_match	169442	170030	2945	-	.	ID=scaffold172|size315296:hit:53504:3.12.0.1;Name=TRINITY_DN17151_c0_g3_i1;score=2945
scaffold172|size315296	est2genome	match_part	169442	170030	2945	-	.	ID=scaffold172|size315296:hsp:105236:3.12.0.1;Parent=scaffold172|size315296:hit:53504:3.12.0.1;Target=TRINITY_DN17151_c0_g3_i1 25 613 +;Gap=M589
scaffold172|size315296	est2genome	expressed_sequence_match	178429	179158	3650	+	.	ID=scaffold172|size315296:hit:53505:3.12.0.1;Name=TRINITY_DN22182_c0_g1_i1;score=3650
scaffold172|size315296	est2genome	match_part	178429	179158	3650	+	.	ID=scaffold172|size315296:hsp:105237:3.12.0.1;Parent=scaffold172|size315296:hit:53505:3.12.0.1;Target=TRINITY_DN22182_c0_g1_i1 1 730 -;Gap=M730
scaffold172|size315296	est2genome	expressed_sequence_match	178648	180165	7578	+	.	ID=scaffold172|size315296:hit:53506:3.12.0.1;Name=TRINITY_DN1449_c0_g1_i1;score=7578
scaffold172|size315296	est2genome	match_part	178648	180165	7578	+	.	ID=scaffold172|size315296:hsp:105238:3.12.0.1;Parent=scaffold172|size315296:hit:53506:3.12.0.1;Target=TRINITY_DN1449_c0_g1_i1 1 1519 -;Gap=M1518
scaffold172|size315296	est2genome	expressed_sequence_match	178631	180124	7470	+	.	ID=scaffold172|size315296:hit:53507:3.12.0.1;Name=TRINITY_DN13662_c0_g1_i1;score=7470
scaffold172|size315296	est2genome	match_part	178631	180124	7470	+	.	ID=scaffold172|size315296:hsp:105239:3.12.0.1;Parent=scaffold172|size315296:hit:53507:3.12.0.1;Target=TRINITY_DN13662_c0_g1_i1 1 1494 +;Gap=M1494
scaffold172|size315296	est2genome	expressed_sequence_match	183441	183801	1551	+	.	ID=scaffold172|size315296:hit:53508:3.12.0.1;Name=TRINITY_DN11151_c0_g1_i1;score=1551
scaffold172|size315296	est2genome	match_part	183441	183547	1551	+	.	ID=scaffold172|size315296:hsp:105240:3.12.0.1;Parent=scaffold172|size315296:hit:53508:3.12.0.1;Target=TRINITY_DN11151_c0_g1_i1 1 105 +;Gap=M107
scaffold172|size315296	est2genome	match_part	183575	183801	1551	+	.	ID=scaffold172|size315296:hsp:105241:3.12.0.1;Parent=scaffold172|size315296:hit:53508:3.12.0.1;Target=TRINITY_DN11151_c0_g1_i1 106 332 +;Gap=M227
scaffold172|size315296	est2genome	expressed_sequence_match	185065	185441	1783	+	.	ID=scaffold172|size315296:hit:53509:3.12.0.1;Name=TRINITY_DN9574_c0_g1_i1;score=1783
scaffold172|size315296	est2genome	match_part	185065	185441	1783	+	.	ID=scaffold172|size315296:hsp:105242:3.12.0.1;Parent=scaffold172|size315296:hit:53509:3.12.0.1;Target=TRINITY_DN9574_c0_g1_i1 1 378 +;Gap=M377
scaffold172|size315296	blastn	expressed_sequence_match	190877	196676	2048	+	.	ID=scaffold172|size315296:hit:53510:3.12.0.1;Name=TRINITY_DN6520_c0_g1_i3;score=2048
scaffold172|size315296	blastn	match_part	190877	192924	2048	+	.	ID=scaffold172|size315296:hsp:105243:3.12.0.1;Parent=scaffold172|size315296:hit:53510:3.12.0.1;Target=TRINITY_DN6520_c0_g1_i3 1 2048 +;Gap=M2048
scaffold172|size315296	blastn	match_part	193110	193186	77	+	.	ID=scaffold172|size315296:hsp:105244:3.12.0.1;Parent=scaffold172|size315296:hit:53510:3.12.0.1;Target=TRINITY_DN6520_c0_g1_i3 2074 2150 +;Gap=M77
scaffold172|size315296	blastn	match_part	193262	193433	172	+	.	ID=scaffold172|size315296:hsp:105245:3.12.0.1;Parent=scaffold172|size315296:hit:53510:3.12.0.1;Target=TRINITY_DN6520_c0_g1_i3 2150 2321 +;Gap=M172
scaffold172|size315296	blastn	match_part	193503	193788	286	+	.	ID=scaffold172|size315296:hsp:105246:3.12.0.1;Parent=scaffold172|size315296:hit:53510:3.12.0.1;Target=TRINITY_DN6520_c0_g1_i3 2319 2604 +;Gap=M286
scaffold172|size315296	blastn	match_part	193884	193977	94	+	.	ID=scaffold172|size315296:hsp:105247:3.12.0.1;Parent=scaffold172|size315296:hit:53510:3.12.0.1;Target=TRINITY_DN6520_c0_g1_i3 2604 2697 +;Gap=M94
scaffold172|size315296	blastn	match_part	194047	194180	134	+	.	ID=scaffold172|size315296:hsp:105248:3.12.0.1;Parent=scaffold172|size315296:hit:53510:3.12.0.1;Target=TRINITY_DN6520_c0_g1_i3 2698 2831 +;Gap=M134
scaffold172|size315296	blastn	match_part	194269	194333	65	+	.	ID=scaffold172|size315296:hsp:105249:3.12.0.1;Parent=scaffold172|size315296:hit:53510:3.12.0.1;Target=TRINITY_DN6520_c0_g1_i3 2830 2894 +;Gap=M65
scaffold172|size315296	blastn	match_part	194393	194435	43	+	.	ID=scaffold172|size315296:hsp:105250:3.12.0.1;Parent=scaffold172|size315296:hit:53510:3.12.0.1;Target=TRINITY_DN6520_c0_g1_i3 2890 2932 +;Gap=M43
scaffold172|size315296	blastn	match_part	194509	194710	202	+	.	ID=scaffold172|size315296:hsp:105251:3.12.0.1;Parent=scaffold172|size315296:hit:53510:3.12.0.1;Target=TRINITY_DN6520_c0_g1_i3 2931 3132 +;Gap=M202
scaffold172|size315296	blastn	match_part	194790	194903	114	+	.	ID=scaffold172|size315296:hsp:105252:3.12.0.1;Parent=scaffold172|size315296:hit:53510:3.12.0.1;Target=TRINITY_DN6520_c0_g1_i3 3132 3245 +;Gap=M114
scaffold172|size315296	blastn	match_part	194978	195429	452	+	.	ID=scaffold172|size315296:hsp:105253:3.12.0.1;Parent=scaffold172|size315296:hit:53510:3.12.0.1;Target=TRINITY_DN6520_c0_g1_i3 3245 3696 +;Gap=M452
scaffold172|size315296	blastn	match_part	195505	196676	1172	+	.	ID=scaffold172|size315296:hsp:105254:3.12.0.1;Parent=scaffold172|size315296:hit:53510:3.12.0.1;Target=TRINITY_DN6520_c0_g1_i3 3695 4866 +;Gap=M1172
scaffold172|size315296	blastn	expressed_sequence_match	192603	196674	1170	-	.	ID=scaffold172|size315296:hit:53511:3.12.0.1;Name=TRINITY_DN14874_c0_g1_i19;score=1170
scaffold172|size315296	blastn	match_part	195505	196674	1170	-	.	ID=scaffold172|size315296:hsp:105255:3.12.0.1;Parent=scaffold172|size315296:hit:53511:3.12.0.1;Target=TRINITY_DN14874_c0_g1_i19 1 1170 +;Gap=M1170
scaffold172|size315296	blastn	match_part	194978	195429	452	-	.	ID=scaffold172|size315296:hsp:105256:3.12.0.1;Parent=scaffold172|size315296:hit:53511:3.12.0.1;Target=TRINITY_DN14874_c0_g1_i19 1169 1620 +;Gap=M452
scaffold172|size315296	blastn	match_part	194790	194903	114	-	.	ID=scaffold172|size315296:hsp:105257:3.12.0.1;Parent=scaffold172|size315296:hit:53511:3.12.0.1;Target=TRINITY_DN14874_c0_g1_i19 1620 1733 +;Gap=M114
scaffold172|size315296	blastn	match_part	194509	194710	202	-	.	ID=scaffold172|size315296:hsp:105258:3.12.0.1;Parent=scaffold172|size315296:hit:53511:3.12.0.1;Target=TRINITY_DN14874_c0_g1_i19 1733 1934 +;Gap=M202
scaffold172|size315296	blastn	match_part	194393	194435	43	-	.	ID=scaffold172|size315296:hsp:105259:3.12.0.1;Parent=scaffold172|size315296:hit:53511:3.12.0.1;Target=TRINITY_DN14874_c0_g1_i19 1933 1975 +;Gap=M43
scaffold172|size315296	blastn	match_part	194269	194333	65	-	.	ID=scaffold172|size315296:hsp:105260:3.12.0.1;Parent=scaffold172|size315296:hit:53511:3.12.0.1;Target=TRINITY_DN14874_c0_g1_i19 1971 2035 +;Gap=M65
scaffold172|size315296	blastn	match_part	194047	194180	134	-	.	ID=scaffold172|size315296:hsp:105261:3.12.0.1;Parent=scaffold172|size315296:hit:53511:3.12.0.1;Target=TRINITY_DN14874_c0_g1_i19 2034 2167 +;Gap=M134
scaffold172|size315296	blastn	match_part	193884	193977	94	-	.	ID=scaffold172|size315296:hsp:105262:3.12.0.1;Parent=scaffold172|size315296:hit:53511:3.12.0.1;Target=TRINITY_DN14874_c0_g1_i19 2168 2261 +;Gap=M94
scaffold172|size315296	blastn	match_part	193503	193788	286	-	.	ID=scaffold172|size315296:hsp:105263:3.12.0.1;Parent=scaffold172|size315296:hit:53511:3.12.0.1;Target=TRINITY_DN14874_c0_g1_i19 2261 2546 +;Gap=M286
scaffold172|size315296	blastn	match_part	192603	193433	831	-	.	ID=scaffold172|size315296:hsp:105264:3.12.0.1;Parent=scaffold172|size315296:hit:53511:3.12.0.1;Target=TRINITY_DN14874_c0_g1_i19 2544 3374 +;Gap=M831
scaffold172|size315296	blastn	expressed_sequence_match	190877	196676	2048	+	.	ID=scaffold172|size315296:hit:53512:3.12.0.1;Name=TRINITY_DN6520_c0_g1_i1;score=2048
scaffold172|size315296	blastn	match_part	190877	192924	2048	+	.	ID=scaffold172|size315296:hsp:105265:3.12.0.1;Parent=scaffold172|size315296:hit:53512:3.12.0.1;Target=TRINITY_DN6520_c0_g1_i1 1 2048 +;Gap=M2048
scaffold172|size315296	blastn	match_part	193110	193186	77	+	.	ID=scaffold172|size315296:hsp:105266:3.12.0.1;Parent=scaffold172|size315296:hit:53512:3.12.0.1;Target=TRINITY_DN6520_c0_g1_i1 2074 2150 +;Gap=M77
scaffold172|size315296	blastn	match_part	193262	193433	172	+	.	ID=scaffold172|size315296:hsp:105267:3.12.0.1;Parent=scaffold172|size315296:hit:53512:3.12.0.1;Target=TRINITY_DN6520_c0_g1_i1 2150 2321 +;Gap=M172
scaffold172|size315296	blastn	match_part	193503	193788	286	+	.	ID=scaffold172|size315296:hsp:105268:3.12.0.1;Parent=scaffold172|size315296:hit:53512:3.12.0.1;Target=TRINITY_DN6520_c0_g1_i1 2319 2604 +;Gap=M286
scaffold172|size315296	blastn	match_part	193884	194180	297	+	.	ID=scaffold172|size315296:hsp:105269:3.12.0.1;Parent=scaffold172|size315296:hit:53512:3.12.0.1;Target=TRINITY_DN6520_c0_g1_i1 2604 2900 +;Gap=M297
scaffold172|size315296	blastn	match_part	194269	194435	167	+	.	ID=scaffold172|size315296:hsp:105270:3.12.0.1;Parent=scaffold172|size315296:hit:53512:3.12.0.1;Target=TRINITY_DN6520_c0_g1_i1 2899 3065 +;Gap=M167
scaffold172|size315296	blastn	match_part	194509	194710	202	+	.	ID=scaffold172|size315296:hsp:105271:3.12.0.1;Parent=scaffold172|size315296:hit:53512:3.12.0.1;Target=TRINITY_DN6520_c0_g1_i1 3064 3265 +;Gap=M202
scaffold172|size315296	blastn	match_part	194790	194903	114	+	.	ID=scaffold172|size315296:hsp:105272:3.12.0.1;Parent=scaffold172|size315296:hit:53512:3.12.0.1;Target=TRINITY_DN6520_c0_g1_i1 3265 3378 +;Gap=M114
scaffold172|size315296	blastn	match_part	194978	195429	452	+	.	ID=scaffold172|size315296:hsp:105273:3.12.0.1;Parent=scaffold172|size315296:hit:53512:3.12.0.1;Target=TRINITY_DN6520_c0_g1_i1 3378 3829 +;Gap=M452
scaffold172|size315296	blastn	match_part	195505	195776	272	+	.	ID=scaffold172|size315296:hsp:105274:3.12.0.1;Parent=scaffold172|size315296:hit:53512:3.12.0.1;Target=TRINITY_DN6520_c0_g1_i1 3828 4099 +;Gap=M272
scaffold172|size315296	blastn	match_part	195866	196676	811	+	.	ID=scaffold172|size315296:hsp:105275:3.12.0.1;Parent=scaffold172|size315296:hit:53512:3.12.0.1;Target=TRINITY_DN6520_c0_g1_i1 4100 4910 +;Gap=M811
scaffold172|size315296	blastn	expressed_sequence_match	193766	196674	809	-	.	ID=scaffold172|size315296:hit:53513:3.12.0.1;Name=TRINITY_DN14874_c0_g1_i23;score=809
scaffold172|size315296	blastn	match_part	195866	196674	809	-	.	ID=scaffold172|size315296:hsp:105276:3.12.0.1;Parent=scaffold172|size315296:hit:53513:3.12.0.1;Target=TRINITY_DN14874_c0_g1_i23 1 809 +;Gap=M809
scaffold172|size315296	blastn	match_part	195505	195776	272	-	.	ID=scaffold172|size315296:hsp:105277:3.12.0.1;Parent=scaffold172|size315296:hit:53513:3.12.0.1;Target=TRINITY_DN14874_c0_g1_i23 810 1081 +;Gap=M272
scaffold172|size315296	blastn	match_part	194978	195429	452	-	.	ID=scaffold172|size315296:hsp:105278:3.12.0.1;Parent=scaffold172|size315296:hit:53513:3.12.0.1;Target=TRINITY_DN14874_c0_g1_i23 1080 1531 +;Gap=M452
scaffold172|size315296	blastn	match_part	194790	194903	114	-	.	ID=scaffold172|size315296:hsp:105279:3.12.0.1;Parent=scaffold172|size315296:hit:53513:3.12.0.1;Target=TRINITY_DN14874_c0_g1_i23 1531 1644 +;Gap=M114
scaffold172|size315296	blastn	match_part	194509	194710	202	-	.	ID=scaffold172|size315296:hsp:105280:3.12.0.1;Parent=scaffold172|size315296:hit:53513:3.12.0.1;Target=TRINITY_DN14874_c0_g1_i23 1644 1845 +;Gap=M202
scaffold172|size315296	blastn	match_part	194269	194435	167	-	.	ID=scaffold172|size315296:hsp:105281:3.12.0.1;Parent=scaffold172|size315296:hit:53513:3.12.0.1;Target=TRINITY_DN14874_c0_g1_i23 1844 2010 +;Gap=M167
scaffold172|size315296	blastn	match_part	193766	194180	415	-	.	ID=scaffold172|size315296:hsp:105282:3.12.0.1;Parent=scaffold172|size315296:hit:53513:3.12.0.1;Target=TRINITY_DN14874_c0_g1_i23 2009 2423 +;Gap=M415
scaffold172|size315296	blastn	expressed_sequence_match	192603	196674	1170	-	.	ID=scaffold172|size315296:hit:53514:3.12.0.1;Name=TRINITY_DN14874_c0_g1_i16;score=1170
scaffold172|size315296	blastn	match_part	195505	196674	1170	-	.	ID=scaffold172|size315296:hsp:105283:3.12.0.1;Parent=scaffold172|size315296:hit:53514:3.12.0.1;Target=TRINITY_DN14874_c0_g1_i16 1 1170 +;Gap=M1170
scaffold172|size315296	blastn	match_part	194978	195429	452	-	.	ID=scaffold172|size315296:hsp:105284:3.12.0.1;Parent=scaffold172|size315296:hit:53514:3.12.0.1;Target=TRINITY_DN14874_c0_g1_i16 1169 1620 +;Gap=M452
scaffold172|size315296	blastn	match_part	194790	194903	114	-	.	ID=scaffold172|size315296:hsp:105285:3.12.0.1;Parent=scaffold172|size315296:hit:53514:3.12.0.1;Target=TRINITY_DN14874_c0_g1_i16 1620 1733 +;Gap=M114
scaffold172|size315296	blastn	match_part	194509	194710	202	-	.	ID=scaffold172|size315296:hsp:105286:3.12.0.1;Parent=scaffold172|size315296:hit:53514:3.12.0.1;Target=TRINITY_DN14874_c0_g1_i16 1733 1934 +;Gap=M202
scaffold172|size315296	blastn	match_part	194269	194435	167	-	.	ID=scaffold172|size315296:hsp:105287:3.12.0.1;Parent=scaffold172|size315296:hit:53514:3.12.0.1;Target=TRINITY_DN14874_c0_g1_i16 1933 2099 +;Gap=M167
scaffold172|size315296	blastn	match_part	194047	194180	134	-	.	ID=scaffold172|size315296:hsp:105288:3.12.0.1;Parent=scaffold172|size315296:hit:53514:3.12.0.1;Target=TRINITY_DN14874_c0_g1_i16 2098 2231 +;Gap=M134
scaffold172|size315296	blastn	match_part	193884	193977	94	-	.	ID=scaffold172|size315296:hsp:105289:3.12.0.1;Parent=scaffold172|size315296:hit:53514:3.12.0.1;Target=TRINITY_DN14874_c0_g1_i16 2232 2325 +;Gap=M94
scaffold172|size315296	blastn	match_part	193503	193788	286	-	.	ID=scaffold172|size315296:hsp:105290:3.12.0.1;Parent=scaffold172|size315296:hit:53514:3.12.0.1;Target=TRINITY_DN14874_c0_g1_i16 2325 2610 +;Gap=M286
scaffold172|size315296	blastn	match_part	192603	193433	831	-	.	ID=scaffold172|size315296:hsp:105291:3.12.0.1;Parent=scaffold172|size315296:hit:53514:3.12.0.1;Target=TRINITY_DN14874_c0_g1_i16 2608 3438 +;Gap=M831
scaffold172|size315296	blastn	expressed_sequence_match	192603	196674	1170	-	.	ID=scaffold172|size315296:hit:53515:3.12.0.1;Name=TRINITY_DN14874_c0_g1_i8;score=1170
scaffold172|size315296	blastn	match_part	195505	196674	1170	-	.	ID=scaffold172|size315296:hsp:105292:3.12.0.1;Parent=scaffold172|size315296:hit:53515:3.12.0.1;Target=TRINITY_DN14874_c0_g1_i8 1 1170 +;Gap=M1170
scaffold172|size315296	blastn	match_part	194978	195429	452	-	.	ID=scaffold172|size315296:hsp:105293:3.12.0.1;Parent=scaffold172|size315296:hit:53515:3.12.0.1;Target=TRINITY_DN14874_c0_g1_i8 1169 1620 +;Gap=M452
scaffold172|size315296	blastn	match_part	194790	194903	114	-	.	ID=scaffold172|size315296:hsp:105294:3.12.0.1;Parent=scaffold172|size315296:hit:53515:3.12.0.1;Target=TRINITY_DN14874_c0_g1_i8 1620 1733 +;Gap=M114
scaffold172|size315296	blastn	match_part	194509	194710	202	-	.	ID=scaffold172|size315296:hsp:105295:3.12.0.1;Parent=scaffold172|size315296:hit:53515:3.12.0.1;Target=TRINITY_DN14874_c0_g1_i8 1733 1934 +;Gap=M202
scaffold172|size315296	blastn	match_part	194269	194435	167	-	.	ID=scaffold172|size315296:hsp:105296:3.12.0.1;Parent=scaffold172|size315296:hit:53515:3.12.0.1;Target=TRINITY_DN14874_c0_g1_i8 1933 2099 +;Gap=M167
scaffold172|size315296	blastn	match_part	193884	194180	297	-	.	ID=scaffold172|size315296:hsp:105297:3.12.0.1;Parent=scaffold172|size315296:hit:53515:3.12.0.1;Target=TRINITY_DN14874_c0_g1_i8 2098 2394 +;Gap=M297
scaffold172|size315296	blastn	match_part	193503	193788	286	-	.	ID=scaffold172|size315296:hsp:105298:3.12.0.1;Parent=scaffold172|size315296:hit:53515:3.12.0.1;Target=TRINITY_DN14874_c0_g1_i8 2394 2679 +;Gap=M286
scaffold172|size315296	blastn	match_part	192603	193433	831	-	.	ID=scaffold172|size315296:hsp:105299:3.12.0.1;Parent=scaffold172|size315296:hit:53515:3.12.0.1;Target=TRINITY_DN14874_c0_g1_i8 2677 3507 +;Gap=M831
scaffold172|size315296	blastn	expressed_sequence_match	190877	196676	2048	+	.	ID=scaffold172|size315296:hit:53516:3.12.0.1;Name=TRINITY_DN6520_c0_g1_i4;score=2048
scaffold172|size315296	blastn	match_part	190877	192924	2048	+	.	ID=scaffold172|size315296:hsp:105300:3.12.0.1;Parent=scaffold172|size315296:hit:53516:3.12.0.1;Target=TRINITY_DN6520_c0_g1_i4 1 2048 +;Gap=M2048
scaffold172|size315296	blastn	match_part	193110	193186	77	+	.	ID=scaffold172|size315296:hsp:105301:3.12.0.1;Parent=scaffold172|size315296:hit:53516:3.12.0.1;Target=TRINITY_DN6520_c0_g1_i4 2074 2150 +;Gap=M77
scaffold172|size315296	blastn	match_part	193262	193433	172	+	.	ID=scaffold172|size315296:hsp:105302:3.12.0.1;Parent=scaffold172|size315296:hit:53516:3.12.0.1;Target=TRINITY_DN6520_c0_g1_i4 2150 2321 +;Gap=M172
scaffold172|size315296	blastn	match_part	193503	193788	286	+	.	ID=scaffold172|size315296:hsp:105303:3.12.0.1;Parent=scaffold172|size315296:hit:53516:3.12.0.1;Target=TRINITY_DN6520_c0_g1_i4 2319 2604 +;Gap=M286
scaffold172|size315296	blastn	match_part	193884	194180	297	+	.	ID=scaffold172|size315296:hsp:105304:3.12.0.1;Parent=scaffold172|size315296:hit:53516:3.12.0.1;Target=TRINITY_DN6520_c0_g1_i4 2604 2900 +;Gap=M297
scaffold172|size315296	blastn	match_part	194269	194333	65	+	.	ID=scaffold172|size315296:hsp:105305:3.12.0.1;Parent=scaffold172|size315296:hit:53516:3.12.0.1;Target=TRINITY_DN6520_c0_g1_i4 2899 2963 +;Gap=M65
scaffold172|size315296	blastn	match_part	194393	194435	43	+	.	ID=scaffold172|size315296:hsp:105306:3.12.0.1;Parent=scaffold172|size315296:hit:53516:3.12.0.1;Target=TRINITY_DN6520_c0_g1_i4 2959 3001 +;Gap=M43
scaffold172|size315296	blastn	match_part	194509	194710	202	+	.	ID=scaffold172|size315296:hsp:105307:3.12.0.1;Parent=scaffold172|size315296:hit:53516:3.12.0.1;Target=TRINITY_DN6520_c0_g1_i4 3000 3201 +;Gap=M202
scaffold172|size315296	blastn	match_part	194790	194903	114	+	.	ID=scaffold172|size315296:hsp:105308:3.12.0.1;Parent=scaffold172|size315296:hit:53516:3.12.0.1;Target=TRINITY_DN6520_c0_g1_i4 3201 3314 +;Gap=M114
scaffold172|size315296	blastn	match_part	194978	195429	452	+	.	ID=scaffold172|size315296:hsp:105309:3.12.0.1;Parent=scaffold172|size315296:hit:53516:3.12.0.1;Target=TRINITY_DN6520_c0_g1_i4 3314 3765 +;Gap=M452
scaffold172|size315296	blastn	match_part	195505	195776	272	+	.	ID=scaffold172|size315296:hsp:105310:3.12.0.1;Parent=scaffold172|size315296:hit:53516:3.12.0.1;Target=TRINITY_DN6520_c0_g1_i4 3764 4035 +;Gap=M272
scaffold172|size315296	blastn	match_part	195866	196676	811	+	.	ID=scaffold172|size315296:hsp:105311:3.12.0.1;Parent=scaffold172|size315296:hit:53516:3.12.0.1;Target=TRINITY_DN6520_c0_g1_i4 4036 4846 +;Gap=M811
scaffold172|size315296	blastn	expressed_sequence_match	195866	196674	607	-	.	ID=scaffold172|size315296:hit:53517:3.12.0.1;Name=TRINITY_DN14874_c0_g1_i14;score=607
scaffold172|size315296	blastn	match_part	196068	196674	607	-	.	ID=scaffold172|size315296:hsp:105312:3.12.0.1;Parent=scaffold172|size315296:hit:53517:3.12.0.1;Target=TRINITY_DN14874_c0_g1_i14 1 607 +;Gap=M607
scaffold172|size315296	blastn	match_part	195866	195989	118	-	.	ID=scaffold172|size315296:hsp:105313:3.12.0.1;Parent=scaffold172|size315296:hit:53517:3.12.0.1;Target=TRINITY_DN14874_c0_g1_i14 608 731 +;Gap=M124
scaffold172|size315296	blastn	expressed_sequence_match	190877	196676	2048	+	.	ID=scaffold172|size315296:hit:53518:3.12.0.1;Name=TRINITY_DN6520_c0_g1_i8;score=2048
scaffold172|size315296	blastn	match_part	190877	192924	2048	+	.	ID=scaffold172|size315296:hsp:105314:3.12.0.1;Parent=scaffold172|size315296:hit:53518:3.12.0.1;Target=TRINITY_DN6520_c0_g1_i8 1 2048 +;Gap=M2048
scaffold172|size315296	blastn	match_part	193110	193186	77	+	.	ID=scaffold172|size315296:hsp:105315:3.12.0.1;Parent=scaffold172|size315296:hit:53518:3.12.0.1;Target=TRINITY_DN6520_c0_g1_i8 2074 2150 +;Gap=M77
scaffold172|size315296	blastn	match_part	193262	193433	172	+	.	ID=scaffold172|size315296:hsp:105316:3.12.0.1;Parent=scaffold172|size315296:hit:53518:3.12.0.1;Target=TRINITY_DN6520_c0_g1_i8 2150 2321 +;Gap=M172
scaffold172|size315296	blastn	match_part	193503	193788	286	+	.	ID=scaffold172|size315296:hsp:105317:3.12.0.1;Parent=scaffold172|size315296:hit:53518:3.12.0.1;Target=TRINITY_DN6520_c0_g1_i8 2319 2604 +;Gap=M286
scaffold172|size315296	blastn	match_part	193884	194180	297	+	.	ID=scaffold172|size315296:hsp:105318:3.12.0.1;Parent=scaffold172|size315296:hit:53518:3.12.0.1;Target=TRINITY_DN6520_c0_g1_i8 2604 2900 +;Gap=M297
scaffold172|size315296	blastn	match_part	194269	194333	65	+	.	ID=scaffold172|size315296:hsp:105319:3.12.0.1;Parent=scaffold172|size315296:hit:53518:3.12.0.1;Target=TRINITY_DN6520_c0_g1_i8 2899 2963 +;Gap=M65
scaffold172|size315296	blastn	match_part	194393	194435	43	+	.	ID=scaffold172|size315296:hsp:105320:3.12.0.1;Parent=scaffold172|size315296:hit:53518:3.12.0.1;Target=TRINITY_DN6520_c0_g1_i8 2959 3001 +;Gap=M43
scaffold172|size315296	blastn	match_part	194509	194710	202	+	.	ID=scaffold172|size315296:hsp:105321:3.12.0.1;Parent=scaffold172|size315296:hit:53518:3.12.0.1;Target=TRINITY_DN6520_c0_g1_i8 3000 3201 +;Gap=M202
scaffold172|size315296	blastn	match_part	194790	194903	114	+	.	ID=scaffold172|size315296:hsp:105322:3.12.0.1;Parent=scaffold172|size315296:hit:53518:3.12.0.1;Target=TRINITY_DN6520_c0_g1_i8 3201 3314 +;Gap=M114
scaffold172|size315296	blastn	match_part	194978	195429	452	+	.	ID=scaffold172|size315296:hsp:105323:3.12.0.1;Parent=scaffold172|size315296:hit:53518:3.12.0.1;Target=TRINITY_DN6520_c0_g1_i8 3314 3765 +;Gap=M452
scaffold172|size315296	blastn	match_part	195505	196676	1172	+	.	ID=scaffold172|size315296:hsp:105324:3.12.0.1;Parent=scaffold172|size315296:hit:53518:3.12.0.1;Target=TRINITY_DN6520_c0_g1_i8 3764 4935 +;Gap=M1172
scaffold172|size315296	blastn	expressed_sequence_match	192603	196674	809	-	.	ID=scaffold172|size315296:hit:53519:3.12.0.1;Name=TRINITY_DN14874_c0_g1_i15;score=809
scaffold172|size315296	blastn	match_part	195866	196674	809	-	.	ID=scaffold172|size315296:hsp:105325:3.12.0.1;Parent=scaffold172|size315296:hit:53519:3.12.0.1;Target=TRINITY_DN14874_c0_g1_i15 1 809 +;Gap=M809
scaffold172|size315296	blastn	match_part	195505	195776	272	-	.	ID=scaffold172|size315296:hsp:105326:3.12.0.1;Parent=scaffold172|size315296:hit:53519:3.12.0.1;Target=TRINITY_DN14874_c0_g1_i15 810 1081 +;Gap=M272
scaffold172|size315296	blastn	match_part	194978	195429	452	-	.	ID=scaffold172|size315296:hsp:105327:3.12.0.1;Parent=scaffold172|size315296:hit:53519:3.12.0.1;Target=TRINITY_DN14874_c0_g1_i15 1080 1531 +;Gap=M452
scaffold172|size315296	blastn	match_part	194790	194903	114	-	.	ID=scaffold172|size315296:hsp:105328:3.12.0.1;Parent=scaffold172|size315296:hit:53519:3.12.0.1;Target=TRINITY_DN14874_c0_g1_i15 1531 1644 +;Gap=M114
scaffold172|size315296	blastn	match_part	194509	194710	202	-	.	ID=scaffold172|size315296:hsp:105329:3.12.0.1;Parent=scaffold172|size315296:hit:53519:3.12.0.1;Target=TRINITY_DN14874_c0_g1_i15 1644 1845 +;Gap=M202
scaffold172|size315296	blastn	match_part	194269	194435	167	-	.	ID=scaffold172|size315296:hsp:105330:3.12.0.1;Parent=scaffold172|size315296:hit:53519:3.12.0.1;Target=TRINITY_DN14874_c0_g1_i15 1844 2010 +;Gap=M167
scaffold172|size315296	blastn	match_part	193884	194180	297	-	.	ID=scaffold172|size315296:hsp:105331:3.12.0.1;Parent=scaffold172|size315296:hit:53519:3.12.0.1;Target=TRINITY_DN14874_c0_g1_i15 2009 2305 +;Gap=M297
scaffold172|size315296	blastn	match_part	193503	193788	286	-	.	ID=scaffold172|size315296:hsp:105332:3.12.0.1;Parent=scaffold172|size315296:hit:53519:3.12.0.1;Target=TRINITY_DN14874_c0_g1_i15 2305 2590 +;Gap=M286
scaffold172|size315296	blastn	match_part	192603	193433	831	-	.	ID=scaffold172|size315296:hsp:105333:3.12.0.1;Parent=scaffold172|size315296:hit:53519:3.12.0.1;Target=TRINITY_DN14874_c0_g1_i15 2588 3418 +;Gap=M831
scaffold172|size315296	blastn	expressed_sequence_match	193766	196674	809	-	.	ID=scaffold172|size315296:hit:53520:3.12.0.1;Name=TRINITY_DN14874_c0_g1_i24;score=809
scaffold172|size315296	blastn	match_part	195866	196674	809	-	.	ID=scaffold172|size315296:hsp:105334:3.12.0.1;Parent=scaffold172|size315296:hit:53520:3.12.0.1;Target=TRINITY_DN14874_c0_g1_i24 1 809 +;Gap=M809
scaffold172|size315296	blastn	match_part	195505	195776	272	-	.	ID=scaffold172|size315296:hsp:105335:3.12.0.1;Parent=scaffold172|size315296:hit:53520:3.12.0.1;Target=TRINITY_DN14874_c0_g1_i24 810 1081 +;Gap=M272
scaffold172|size315296	blastn	match_part	194978	195429	452	-	.	ID=scaffold172|size315296:hsp:105336:3.12.0.1;Parent=scaffold172|size315296:hit:53520:3.12.0.1;Target=TRINITY_DN14874_c0_g1_i24 1080 1531 +;Gap=M452
scaffold172|size315296	blastn	match_part	194790	194903	114	-	.	ID=scaffold172|size315296:hsp:105337:3.12.0.1;Parent=scaffold172|size315296:hit:53520:3.12.0.1;Target=TRINITY_DN14874_c0_g1_i24 1531 1644 +;Gap=M114
scaffold172|size315296	blastn	match_part	194509	194710	202	-	.	ID=scaffold172|size315296:hsp:105338:3.12.0.1;Parent=scaffold172|size315296:hit:53520:3.12.0.1;Target=TRINITY_DN14874_c0_g1_i24 1644 1845 +;Gap=M202
scaffold172|size315296	blastn	match_part	194393	194435	43	-	.	ID=scaffold172|size315296:hsp:105339:3.12.0.1;Parent=scaffold172|size315296:hit:53520:3.12.0.1;Target=TRINITY_DN14874_c0_g1_i24 1844 1886 +;Gap=M43
scaffold172|size315296	blastn	match_part	194269	194333	65	-	.	ID=scaffold172|size315296:hsp:105340:3.12.0.1;Parent=scaffold172|size315296:hit:53520:3.12.0.1;Target=TRINITY_DN14874_c0_g1_i24 1882 1946 +;Gap=M65
scaffold172|size315296	blastn	match_part	194047	194180	134	-	.	ID=scaffold172|size315296:hsp:105341:3.12.0.1;Parent=scaffold172|size315296:hit:53520:3.12.0.1;Target=TRINITY_DN14874_c0_g1_i24 1945 2078 +;Gap=M134
scaffold172|size315296	blastn	match_part	193766	193977	212	-	.	ID=scaffold172|size315296:hsp:105342:3.12.0.1;Parent=scaffold172|size315296:hit:53520:3.12.0.1;Target=TRINITY_DN14874_c0_g1_i24 2079 2290 +;Gap=M212
scaffold172|size315296	blastn	expressed_sequence_match	190877	196676	2048	+	.	ID=scaffold172|size315296:hit:53521:3.12.0.1;Name=TRINITY_DN6520_c0_g1_i7;score=2048
scaffold172|size315296	blastn	match_part	190877	192924	2048	+	.	ID=scaffold172|size315296:hsp:105343:3.12.0.1;Parent=scaffold172|size315296:hit:53521:3.12.0.1;Target=TRINITY_DN6520_c0_g1_i7 1 2048 +;Gap=M2048
scaffold172|size315296	blastn	match_part	193110	193186	77	+	.	ID=scaffold172|size315296:hsp:105344:3.12.0.1;Parent=scaffold172|size315296:hit:53521:3.12.0.1;Target=TRINITY_DN6520_c0_g1_i7 2074 2150 +;Gap=M77
scaffold172|size315296	blastn	match_part	193262	193433	172	+	.	ID=scaffold172|size315296:hsp:105345:3.12.0.1;Parent=scaffold172|size315296:hit:53521:3.12.0.1;Target=TRINITY_DN6520_c0_g1_i7 2150 2321 +;Gap=M172
scaffold172|size315296	blastn	match_part	193503	193788	286	+	.	ID=scaffold172|size315296:hsp:105346:3.12.0.1;Parent=scaffold172|size315296:hit:53521:3.12.0.1;Target=TRINITY_DN6520_c0_g1_i7 2319 2604 +;Gap=M286
scaffold172|size315296	blastn	match_part	193884	193977	94	+	.	ID=scaffold172|size315296:hsp:105347:3.12.0.1;Parent=scaffold172|size315296:hit:53521:3.12.0.1;Target=TRINITY_DN6520_c0_g1_i7 2604 2697 +;Gap=M94
scaffold172|size315296	blastn	match_part	194047	194180	134	+	.	ID=scaffold172|size315296:hsp:105348:3.12.0.1;Parent=scaffold172|size315296:hit:53521:3.12.0.1;Target=TRINITY_DN6520_c0_g1_i7 2698 2831 +;Gap=M134
scaffold172|size315296	blastn	match_part	194269	194333	65	+	.	ID=scaffold172|size315296:hsp:105349:3.12.0.1;Parent=scaffold172|size315296:hit:53521:3.12.0.1;Target=TRINITY_DN6520_c0_g1_i7 2830 2894 +;Gap=M65
scaffold172|size315296	blastn	match_part	194393	194435	43	+	.	ID=scaffold172|size315296:hsp:105350:3.12.0.1;Parent=scaffold172|size315296:hit:53521:3.12.0.1;Target=TRINITY_DN6520_c0_g1_i7 2890 2932 +;Gap=M43
scaffold172|size315296	blastn	match_part	194509	194710	202	+	.	ID=scaffold172|size315296:hsp:105351:3.12.0.1;Parent=scaffold172|size315296:hit:53521:3.12.0.1;Target=TRINITY_DN6520_c0_g1_i7 2931 3132 +;Gap=M202
scaffold172|size315296	blastn	match_part	194790	194903	114	+	.	ID=scaffold172|size315296:hsp:105352:3.12.0.1;Parent=scaffold172|size315296:hit:53521:3.12.0.1;Target=TRINITY_DN6520_c0_g1_i7 3132 3245 +;Gap=M114
scaffold172|size315296	blastn	match_part	194978	195429	452	+	.	ID=scaffold172|size315296:hsp:105353:3.12.0.1;Parent=scaffold172|size315296:hit:53521:3.12.0.1;Target=TRINITY_DN6520_c0_g1_i7 3245 3696 +;Gap=M452
scaffold172|size315296	blastn	match_part	195505	195776	272	+	.	ID=scaffold172|size315296:hsp:105354:3.12.0.1;Parent=scaffold172|size315296:hit:53521:3.12.0.1;Target=TRINITY_DN6520_c0_g1_i7 3695 3966 +;Gap=M272
scaffold172|size315296	blastn	match_part	195866	196676	811	+	.	ID=scaffold172|size315296:hsp:105355:3.12.0.1;Parent=scaffold172|size315296:hit:53521:3.12.0.1;Target=TRINITY_DN6520_c0_g1_i7 3967 4777 +;Gap=M811
scaffold172|size315296	blastn	expressed_sequence_match	192603	196674	809	-	.	ID=scaffold172|size315296:hit:53522:3.12.0.1;Name=TRINITY_DN14874_c0_g1_i11;score=809
scaffold172|size315296	blastn	match_part	195866	196674	809	-	.	ID=scaffold172|size315296:hsp:105356:3.12.0.1;Parent=scaffold172|size315296:hit:53522:3.12.0.1;Target=TRINITY_DN14874_c0_g1_i11 1 809 +;Gap=M809
scaffold172|size315296	blastn	match_part	195505	195776	272	-	.	ID=scaffold172|size315296:hsp:105357:3.12.0.1;Parent=scaffold172|size315296:hit:53522:3.12.0.1;Target=TRINITY_DN14874_c0_g1_i11 810 1081 +;Gap=M272
scaffold172|size315296	blastn	match_part	194978	195429	452	-	.	ID=scaffold172|size315296:hsp:105358:3.12.0.1;Parent=scaffold172|size315296:hit:53522:3.12.0.1;Target=TRINITY_DN14874_c0_g1_i11 1080 1531 +;Gap=M452
scaffold172|size315296	blastn	match_part	194790	194903	114	-	.	ID=scaffold172|size315296:hsp:105359:3.12.0.1;Parent=scaffold172|size315296:hit:53522:3.12.0.1;Target=TRINITY_DN14874_c0_g1_i11 1531 1644 +;Gap=M114
scaffold172|size315296	blastn	match_part	194509	194710	202	-	.	ID=scaffold172|size315296:hsp:105360:3.12.0.1;Parent=scaffold172|size315296:hit:53522:3.12.0.1;Target=TRINITY_DN14874_c0_g1_i11 1644 1845 +;Gap=M202
scaffold172|size315296	blastn	match_part	194269	194435	167	-	.	ID=scaffold172|size315296:hsp:105361:3.12.0.1;Parent=scaffold172|size315296:hit:53522:3.12.0.1;Target=TRINITY_DN14874_c0_g1_i11 1844 2010 +;Gap=M167
scaffold172|size315296	blastn	match_part	194047	194180	134	-	.	ID=scaffold172|size315296:hsp:105362:3.12.0.1;Parent=scaffold172|size315296:hit:53522:3.12.0.1;Target=TRINITY_DN14874_c0_g1_i11 2009 2142 +;Gap=M134
scaffold172|size315296	blastn	match_part	193884	193977	94	-	.	ID=scaffold172|size315296:hsp:105363:3.12.0.1;Parent=scaffold172|size315296:hit:53522:3.12.0.1;Target=TRINITY_DN14874_c0_g1_i11 2143 2236 +;Gap=M94
scaffold172|size315296	blastn	match_part	193503	193788	286	-	.	ID=scaffold172|size315296:hsp:105364:3.12.0.1;Parent=scaffold172|size315296:hit:53522:3.12.0.1;Target=TRINITY_DN14874_c0_g1_i11 2236 2521 +;Gap=M286
scaffold172|size315296	blastn	match_part	193003	193433	431	-	.	ID=scaffold172|size315296:hsp:105365:3.12.0.1;Parent=scaffold172|size315296:hit:53522:3.12.0.1;Target=TRINITY_DN14874_c0_g1_i11 2519 2949 +;Gap=M431
scaffold172|size315296	blastn	match_part	192603	192924	322	-	.	ID=scaffold172|size315296:hsp:105366:3.12.0.1;Parent=scaffold172|size315296:hit:53522:3.12.0.1;Target=TRINITY_DN14874_c0_g1_i11 2948 3269 +;Gap=M322
scaffold172|size315296	blastn	expressed_sequence_match	192603	196674	809	-	.	ID=scaffold172|size315296:hit:53523:3.12.0.1;Name=TRINITY_DN14874_c0_g1_i17;score=809
scaffold172|size315296	blastn	match_part	195866	196674	809	-	.	ID=scaffold172|size315296:hsp:105367:3.12.0.1;Parent=scaffold172|size315296:hit:53523:3.12.0.1;Target=TRINITY_DN14874_c0_g1_i17 1 809 +;Gap=M809
scaffold172|size315296	blastn	match_part	195505	195776	272	-	.	ID=scaffold172|size315296:hsp:105368:3.12.0.1;Parent=scaffold172|size315296:hit:53523:3.12.0.1;Target=TRINITY_DN14874_c0_g1_i17 810 1081 +;Gap=M272
scaffold172|size315296	blastn	match_part	194978	195429	452	-	.	ID=scaffold172|size315296:hsp:105369:3.12.0.1;Parent=scaffold172|size315296:hit:53523:3.12.0.1;Target=TRINITY_DN14874_c0_g1_i17 1080 1531 +;Gap=M452
scaffold172|size315296	blastn	match_part	194790	194903	114	-	.	ID=scaffold172|size315296:hsp:105370:3.12.0.1;Parent=scaffold172|size315296:hit:53523:3.12.0.1;Target=TRINITY_DN14874_c0_g1_i17 1531 1644 +;Gap=M114
scaffold172|size315296	blastn	match_part	194509	194710	202	-	.	ID=scaffold172|size315296:hsp:105371:3.12.0.1;Parent=scaffold172|size315296:hit:53523:3.12.0.1;Target=TRINITY_DN14874_c0_g1_i17 1644 1845 +;Gap=M202
scaffold172|size315296	blastn	match_part	194393	194435	43	-	.	ID=scaffold172|size315296:hsp:105372:3.12.0.1;Parent=scaffold172|size315296:hit:53523:3.12.0.1;Target=TRINITY_DN14874_c0_g1_i17 1844 1886 +;Gap=M43
scaffold172|size315296	blastn	match_part	194269	194333	65	-	.	ID=scaffold172|size315296:hsp:105373:3.12.0.1;Parent=scaffold172|size315296:hit:53523:3.12.0.1;Target=TRINITY_DN14874_c0_g1_i17 1882 1946 +;Gap=M65
scaffold172|size315296	blastn	match_part	194047	194180	134	-	.	ID=scaffold172|size315296:hsp:105374:3.12.0.1;Parent=scaffold172|size315296:hit:53523:3.12.0.1;Target=TRINITY_DN14874_c0_g1_i17 1945 2078 +;Gap=M134
scaffold172|size315296	blastn	match_part	193884	193977	94	-	.	ID=scaffold172|size315296:hsp:105375:3.12.0.1;Parent=scaffold172|size315296:hit:53523:3.12.0.1;Target=TRINITY_DN14874_c0_g1_i17 2079 2172 +;Gap=M94
scaffold172|size315296	blastn	match_part	193503	193788	286	-	.	ID=scaffold172|size315296:hsp:105376:3.12.0.1;Parent=scaffold172|size315296:hit:53523:3.12.0.1;Target=TRINITY_DN14874_c0_g1_i17 2172 2457 +;Gap=M286
scaffold172|size315296	blastn	match_part	193003	193433	431	-	.	ID=scaffold172|size315296:hsp:105377:3.12.0.1;Parent=scaffold172|size315296:hit:53523:3.12.0.1;Target=TRINITY_DN14874_c0_g1_i17 2455 2885 +;Gap=M431
scaffold172|size315296	blastn	match_part	192603	192924	322	-	.	ID=scaffold172|size315296:hsp:105378:3.12.0.1;Parent=scaffold172|size315296:hit:53523:3.12.0.1;Target=TRINITY_DN14874_c0_g1_i17 2884 3205 +;Gap=M322
scaffold172|size315296	blastn	expressed_sequence_match	190877	196676	2048	+	.	ID=scaffold172|size315296:hit:53524:3.12.0.1;Name=TRINITY_DN6520_c0_g1_i5;score=2048
scaffold172|size315296	blastn	match_part	190877	192924	2048	+	.	ID=scaffold172|size315296:hsp:105379:3.12.0.1;Parent=scaffold172|size315296:hit:53524:3.12.0.1;Target=TRINITY_DN6520_c0_g1_i5 1 2048 +;Gap=M2048
scaffold172|size315296	blastn	match_part	193110	193186	77	+	.	ID=scaffold172|size315296:hsp:105380:3.12.0.1;Parent=scaffold172|size315296:hit:53524:3.12.0.1;Target=TRINITY_DN6520_c0_g1_i5 2074 2150 +;Gap=M77
scaffold172|size315296	blastn	match_part	193262	193433	172	+	.	ID=scaffold172|size315296:hsp:105381:3.12.0.1;Parent=scaffold172|size315296:hit:53524:3.12.0.1;Target=TRINITY_DN6520_c0_g1_i5 2150 2321 +;Gap=M172
scaffold172|size315296	blastn	match_part	193503	193788	286	+	.	ID=scaffold172|size315296:hsp:105382:3.12.0.1;Parent=scaffold172|size315296:hit:53524:3.12.0.1;Target=TRINITY_DN6520_c0_g1_i5 2319 2604 +;Gap=M286
scaffold172|size315296	blastn	match_part	193884	193977	94	+	.	ID=scaffold172|size315296:hsp:105383:3.12.0.1;Parent=scaffold172|size315296:hit:53524:3.12.0.1;Target=TRINITY_DN6520_c0_g1_i5 2604 2697 +;Gap=M94
scaffold172|size315296	blastn	match_part	194047	194180	134	+	.	ID=scaffold172|size315296:hsp:105384:3.12.0.1;Parent=scaffold172|size315296:hit:53524:3.12.0.1;Target=TRINITY_DN6520_c0_g1_i5 2698 2831 +;Gap=M134
scaffold172|size315296	blastn	match_part	194269	194435	167	+	.	ID=scaffold172|size315296:hsp:105385:3.12.0.1;Parent=scaffold172|size315296:hit:53524:3.12.0.1;Target=TRINITY_DN6520_c0_g1_i5 2830 2996 +;Gap=M167
scaffold172|size315296	blastn	match_part	194509	194710	202	+	.	ID=scaffold172|size315296:hsp:105386:3.12.0.1;Parent=scaffold172|size315296:hit:53524:3.12.0.1;Target=TRINITY_DN6520_c0_g1_i5 2995 3196 +;Gap=M202
scaffold172|size315296	blastn	match_part	194790	194903	114	+	.	ID=scaffold172|size315296:hsp:105387:3.12.0.1;Parent=scaffold172|size315296:hit:53524:3.12.0.1;Target=TRINITY_DN6520_c0_g1_i5 3196 3309 +;Gap=M114
scaffold172|size315296	blastn	match_part	194978	195429	452	+	.	ID=scaffold172|size315296:hsp:105388:3.12.0.1;Parent=scaffold172|size315296:hit:53524:3.12.0.1;Target=TRINITY_DN6520_c0_g1_i5 3309 3760 +;Gap=M452
scaffold172|size315296	blastn	match_part	195505	195776	272	+	.	ID=scaffold172|size315296:hsp:105389:3.12.0.1;Parent=scaffold172|size315296:hit:53524:3.12.0.1;Target=TRINITY_DN6520_c0_g1_i5 3759 4030 +;Gap=M272
scaffold172|size315296	blastn	match_part	195866	196676	811	+	.	ID=scaffold172|size315296:hsp:105390:3.12.0.1;Parent=scaffold172|size315296:hit:53524:3.12.0.1;Target=TRINITY_DN6520_c0_g1_i5 4031 4841 +;Gap=M811
scaffold172|size315296	blastn	expressed_sequence_match	192603	196674	809	-	.	ID=scaffold172|size315296:hit:53525:3.12.0.1;Name=TRINITY_DN14874_c0_g1_i1;score=809
scaffold172|size315296	blastn	match_part	195866	196674	809	-	.	ID=scaffold172|size315296:hsp:105391:3.12.0.1;Parent=scaffold172|size315296:hit:53525:3.12.0.1;Target=TRINITY_DN14874_c0_g1_i1 1 809 +;Gap=M809
scaffold172|size315296	blastn	match_part	195505	195776	272	-	.	ID=scaffold172|size315296:hsp:105392:3.12.0.1;Parent=scaffold172|size315296:hit:53525:3.12.0.1;Target=TRINITY_DN14874_c0_g1_i1 810 1081 +;Gap=M272
scaffold172|size315296	blastn	match_part	194978	195429	452	-	.	ID=scaffold172|size315296:hsp:105393:3.12.0.1;Parent=scaffold172|size315296:hit:53525:3.12.0.1;Target=TRINITY_DN14874_c0_g1_i1 1080 1531 +;Gap=M452
scaffold172|size315296	blastn	match_part	194790	194903	114	-	.	ID=scaffold172|size315296:hsp:105394:3.12.0.1;Parent=scaffold172|size315296:hit:53525:3.12.0.1;Target=TRINITY_DN14874_c0_g1_i1 1531 1644 +;Gap=M114
scaffold172|size315296	blastn	match_part	194509	194710	202	-	.	ID=scaffold172|size315296:hsp:105395:3.12.0.1;Parent=scaffold172|size315296:hit:53525:3.12.0.1;Target=TRINITY_DN14874_c0_g1_i1 1644 1845 +;Gap=M202
scaffold172|size315296	blastn	match_part	194393	194435	43	-	.	ID=scaffold172|size315296:hsp:105396:3.12.0.1;Parent=scaffold172|size315296:hit:53525:3.12.0.1;Target=TRINITY_DN14874_c0_g1_i1 1844 1886 +;Gap=M43
scaffold172|size315296	blastn	match_part	194269	194333	65	-	.	ID=scaffold172|size315296:hsp:105397:3.12.0.1;Parent=scaffold172|size315296:hit:53525:3.12.0.1;Target=TRINITY_DN14874_c0_g1_i1 1882 1946 +;Gap=M65
scaffold172|size315296	blastn	match_part	194047	194180	134	-	.	ID=scaffold172|size315296:hsp:105398:3.12.0.1;Parent=scaffold172|size315296:hit:53525:3.12.0.1;Target=TRINITY_DN14874_c0_g1_i1 1945 2078 +;Gap=M134
scaffold172|size315296	blastn	match_part	193884	193977	94	-	.	ID=scaffold172|size315296:hsp:105399:3.12.0.1;Parent=scaffold172|size315296:hit:53525:3.12.0.1;Target=TRINITY_DN14874_c0_g1_i1 2079 2172 +;Gap=M94
scaffold172|size315296	blastn	match_part	193503	193788	286	-	.	ID=scaffold172|size315296:hsp:105400:3.12.0.1;Parent=scaffold172|size315296:hit:53525:3.12.0.1;Target=TRINITY_DN14874_c0_g1_i1 2172 2457 +;Gap=M286
scaffold172|size315296	blastn	match_part	192603	193433	831	-	.	ID=scaffold172|size315296:hsp:105401:3.12.0.1;Parent=scaffold172|size315296:hit:53525:3.12.0.1;Target=TRINITY_DN14874_c0_g1_i1 2455 3285 +;Gap=M831
scaffold172|size315296	blastn	expressed_sequence_match	192603	196674	809	-	.	ID=scaffold172|size315296:hit:53526:3.12.0.1;Name=TRINITY_DN14874_c0_g1_i21;score=809
scaffold172|size315296	blastn	match_part	195866	196674	809	-	.	ID=scaffold172|size315296:hsp:105402:3.12.0.1;Parent=scaffold172|size315296:hit:53526:3.12.0.1;Target=TRINITY_DN14874_c0_g1_i21 1 809 +;Gap=M809
scaffold172|size315296	blastn	match_part	195505	195776	272	-	.	ID=scaffold172|size315296:hsp:105403:3.12.0.1;Parent=scaffold172|size315296:hit:53526:3.12.0.1;Target=TRINITY_DN14874_c0_g1_i21 810 1081 +;Gap=M272
scaffold172|size315296	blastn	match_part	194978	195429	452	-	.	ID=scaffold172|size315296:hsp:105404:3.12.0.1;Parent=scaffold172|size315296:hit:53526:3.12.0.1;Target=TRINITY_DN14874_c0_g1_i21 1080 1531 +;Gap=M452
scaffold172|size315296	blastn	match_part	194790	194903	114	-	.	ID=scaffold172|size315296:hsp:105405:3.12.0.1;Parent=scaffold172|size315296:hit:53526:3.12.0.1;Target=TRINITY_DN14874_c0_g1_i21 1531 1644 +;Gap=M114
scaffold172|size315296	blastn	match_part	194509	194710	202	-	.	ID=scaffold172|size315296:hsp:105406:3.12.0.1;Parent=scaffold172|size315296:hit:53526:3.12.0.1;Target=TRINITY_DN14874_c0_g1_i21 1644 1845 +;Gap=M202
scaffold172|size315296	blastn	match_part	194269	194435	167	-	.	ID=scaffold172|size315296:hsp:105407:3.12.0.1;Parent=scaffold172|size315296:hit:53526:3.12.0.1;Target=TRINITY_DN14874_c0_g1_i21 1844 2010 +;Gap=M167
scaffold172|size315296	blastn	match_part	194047	194180	134	-	.	ID=scaffold172|size315296:hsp:105408:3.12.0.1;Parent=scaffold172|size315296:hit:53526:3.12.0.1;Target=TRINITY_DN14874_c0_g1_i21 2009 2142 +;Gap=M134
scaffold172|size315296	blastn	match_part	193884	193977	94	-	.	ID=scaffold172|size315296:hsp:105409:3.12.0.1;Parent=scaffold172|size315296:hit:53526:3.12.0.1;Target=TRINITY_DN14874_c0_g1_i21 2143 2236 +;Gap=M94
scaffold172|size315296	blastn	match_part	193503	193788	286	-	.	ID=scaffold172|size315296:hsp:105410:3.12.0.1;Parent=scaffold172|size315296:hit:53526:3.12.0.1;Target=TRINITY_DN14874_c0_g1_i21 2236 2521 +;Gap=M286
scaffold172|size315296	blastn	match_part	192603	193433	831	-	.	ID=scaffold172|size315296:hsp:105411:3.12.0.1;Parent=scaffold172|size315296:hit:53526:3.12.0.1;Target=TRINITY_DN14874_c0_g1_i21 2519 3349 +;Gap=M831
scaffold172|size315296	blastn	expressed_sequence_match	192603	195000	211	-	.	ID=scaffold172|size315296:hit:53527:3.12.0.1;Name=TRINITY_DN14874_c0_g1_i7;score=211
scaffold172|size315296	blastn	match_part	194790	195000	211	-	.	ID=scaffold172|size315296:hsp:105412:3.12.0.1;Parent=scaffold172|size315296:hit:53527:3.12.0.1;Target=TRINITY_DN14874_c0_g1_i7 1 211 +;Gap=M211
scaffold172|size315296	blastn	match_part	194509	194710	202	-	.	ID=scaffold172|size315296:hsp:105413:3.12.0.1;Parent=scaffold172|size315296:hit:53527:3.12.0.1;Target=TRINITY_DN14874_c0_g1_i7 211 412 +;Gap=M202
scaffold172|size315296	blastn	match_part	194269	194435	167	-	.	ID=scaffold172|size315296:hsp:105414:3.12.0.1;Parent=scaffold172|size315296:hit:53527:3.12.0.1;Target=TRINITY_DN14874_c0_g1_i7 411 577 +;Gap=M167
scaffold172|size315296	blastn	match_part	194047	194180	134	-	.	ID=scaffold172|size315296:hsp:105415:3.12.0.1;Parent=scaffold172|size315296:hit:53527:3.12.0.1;Target=TRINITY_DN14874_c0_g1_i7 576 709 +;Gap=M134
scaffold172|size315296	blastn	match_part	193884	193977	94	-	.	ID=scaffold172|size315296:hsp:105416:3.12.0.1;Parent=scaffold172|size315296:hit:53527:3.12.0.1;Target=TRINITY_DN14874_c0_g1_i7 710 803 +;Gap=M94
scaffold172|size315296	blastn	match_part	193503	193788	286	-	.	ID=scaffold172|size315296:hsp:105417:3.12.0.1;Parent=scaffold172|size315296:hit:53527:3.12.0.1;Target=TRINITY_DN14874_c0_g1_i7 803 1088 +;Gap=M286
scaffold172|size315296	blastn	match_part	193262	193433	172	-	.	ID=scaffold172|size315296:hsp:105418:3.12.0.1;Parent=scaffold172|size315296:hit:53527:3.12.0.1;Target=TRINITY_DN14874_c0_g1_i7 1086 1257 +;Gap=M172
scaffold172|size315296	blastn	match_part	193110	193186	77	-	.	ID=scaffold172|size315296:hsp:105419:3.12.0.1;Parent=scaffold172|size315296:hit:53527:3.12.0.1;Target=TRINITY_DN14874_c0_g1_i7 1257 1333 +;Gap=M77
scaffold172|size315296	blastn	match_part	192603	192924	322	-	.	ID=scaffold172|size315296:hsp:105420:3.12.0.1;Parent=scaffold172|size315296:hit:53527:3.12.0.1;Target=TRINITY_DN14874_c0_g1_i7 1359 1680 +;Gap=M322
scaffold172|size315296	blastn	expressed_sequence_match	193262	196674	809	-	.	ID=scaffold172|size315296:hit:53528:3.12.0.1;Name=TRINITY_DN14874_c0_g1_i5;score=809
scaffold172|size315296	blastn	match_part	195866	196674	809	-	.	ID=scaffold172|size315296:hsp:105421:3.12.0.1;Parent=scaffold172|size315296:hit:53528:3.12.0.1;Target=TRINITY_DN14874_c0_g1_i5 1 809 +;Gap=M809
scaffold172|size315296	blastn	match_part	195505	195776	272	-	.	ID=scaffold172|size315296:hsp:105422:3.12.0.1;Parent=scaffold172|size315296:hit:53528:3.12.0.1;Target=TRINITY_DN14874_c0_g1_i5 810 1081 +;Gap=M272
scaffold172|size315296	blastn	match_part	194978	195429	452	-	.	ID=scaffold172|size315296:hsp:105423:3.12.0.1;Parent=scaffold172|size315296:hit:53528:3.12.0.1;Target=TRINITY_DN14874_c0_g1_i5 1080 1531 +;Gap=M452
scaffold172|size315296	blastn	match_part	194790	194903	114	-	.	ID=scaffold172|size315296:hsp:105424:3.12.0.1;Parent=scaffold172|size315296:hit:53528:3.12.0.1;Target=TRINITY_DN14874_c0_g1_i5 1531 1644 +;Gap=M114
scaffold172|size315296	blastn	match_part	194509	194710	202	-	.	ID=scaffold172|size315296:hsp:105425:3.12.0.1;Parent=scaffold172|size315296:hit:53528:3.12.0.1;Target=TRINITY_DN14874_c0_g1_i5 1644 1845 +;Gap=M202
scaffold172|size315296	blastn	match_part	194393	194435	43	-	.	ID=scaffold172|size315296:hsp:105426:3.12.0.1;Parent=scaffold172|size315296:hit:53528:3.12.0.1;Target=TRINITY_DN14874_c0_g1_i5 1844 1886 +;Gap=M43
scaffold172|size315296	blastn	match_part	194269	194333	65	-	.	ID=scaffold172|size315296:hsp:105427:3.12.0.1;Parent=scaffold172|size315296:hit:53528:3.12.0.1;Target=TRINITY_DN14874_c0_g1_i5 1882 1946 +;Gap=M65
scaffold172|size315296	blastn	match_part	194047	194180	134	-	.	ID=scaffold172|size315296:hsp:105428:3.12.0.1;Parent=scaffold172|size315296:hit:53528:3.12.0.1;Target=TRINITY_DN14874_c0_g1_i5 1945 2078 +;Gap=M134
scaffold172|size315296	blastn	match_part	193884	193977	94	-	.	ID=scaffold172|size315296:hsp:105429:3.12.0.1;Parent=scaffold172|size315296:hit:53528:3.12.0.1;Target=TRINITY_DN14874_c0_g1_i5 2079 2172 +;Gap=M94
scaffold172|size315296	blastn	match_part	193262	193788	527	-	.	ID=scaffold172|size315296:hsp:105430:3.12.0.1;Parent=scaffold172|size315296:hit:53528:3.12.0.1;Target=TRINITY_DN14874_c0_g1_i5 2172 2698 +;Gap=M527
scaffold172|size315296	blastn	expressed_sequence_match	190877	196676	2048	+	.	ID=scaffold172|size315296:hit:53529:3.12.0.1;Name=TRINITY_DN6520_c0_g1_i6;score=2048
scaffold172|size315296	blastn	match_part	190877	192924	2048	+	.	ID=scaffold172|size315296:hsp:105431:3.12.0.1;Parent=scaffold172|size315296:hit:53529:3.12.0.1;Target=TRINITY_DN6520_c0_g1_i6 1 2048 +;Gap=M2048
scaffold172|size315296	blastn	match_part	193110	193186	77	+	.	ID=scaffold172|size315296:hsp:105432:3.12.0.1;Parent=scaffold172|size315296:hit:53529:3.12.0.1;Target=TRINITY_DN6520_c0_g1_i6 2074 2150 +;Gap=M77
scaffold172|size315296	blastn	match_part	193262	193433	172	+	.	ID=scaffold172|size315296:hsp:105433:3.12.0.1;Parent=scaffold172|size315296:hit:53529:3.12.0.1;Target=TRINITY_DN6520_c0_g1_i6 2150 2321 +;Gap=M172
scaffold172|size315296	blastn	match_part	193503	193788	286	+	.	ID=scaffold172|size315296:hsp:105434:3.12.0.1;Parent=scaffold172|size315296:hit:53529:3.12.0.1;Target=TRINITY_DN6520_c0_g1_i6 2319 2604 +;Gap=M286
scaffold172|size315296	blastn	match_part	193884	193977	94	+	.	ID=scaffold172|size315296:hsp:105435:3.12.0.1;Parent=scaffold172|size315296:hit:53529:3.12.0.1;Target=TRINITY_DN6520_c0_g1_i6 2604 2697 +;Gap=M94
scaffold172|size315296	blastn	match_part	194047	194180	134	+	.	ID=scaffold172|size315296:hsp:105436:3.12.0.1;Parent=scaffold172|size315296:hit:53529:3.12.0.1;Target=TRINITY_DN6520_c0_g1_i6 2698 2831 +;Gap=M134
scaffold172|size315296	blastn	match_part	194269	194435	167	+	.	ID=scaffold172|size315296:hsp:105437:3.12.0.1;Parent=scaffold172|size315296:hit:53529:3.12.0.1;Target=TRINITY_DN6520_c0_g1_i6 2830 2996 +;Gap=M167
scaffold172|size315296	blastn	match_part	194509	194710	202	+	.	ID=scaffold172|size315296:hsp:105438:3.12.0.1;Parent=scaffold172|size315296:hit:53529:3.12.0.1;Target=TRINITY_DN6520_c0_g1_i6 2995 3196 +;Gap=M202
scaffold172|size315296	blastn	match_part	194790	194903	114	+	.	ID=scaffold172|size315296:hsp:105439:3.12.0.1;Parent=scaffold172|size315296:hit:53529:3.12.0.1;Target=TRINITY_DN6520_c0_g1_i6 3196 3309 +;Gap=M114
scaffold172|size315296	blastn	match_part	194978	195429	452	+	.	ID=scaffold172|size315296:hsp:105440:3.12.0.1;Parent=scaffold172|size315296:hit:53529:3.12.0.1;Target=TRINITY_DN6520_c0_g1_i6 3309 3760 +;Gap=M452
scaffold172|size315296	blastn	match_part	195505	196676	1172	+	.	ID=scaffold172|size315296:hsp:105441:3.12.0.1;Parent=scaffold172|size315296:hit:53529:3.12.0.1;Target=TRINITY_DN6520_c0_g1_i6 3759 4930 +;Gap=M1172
scaffold172|size315296	blastn	expressed_sequence_match	190877	193284	2048	+	.	ID=scaffold172|size315296:hit:53530:3.12.0.1;Name=TRINITY_DN6520_c0_g2_i1;score=2048
scaffold172|size315296	blastn	match_part	190877	192924	2048	+	.	ID=scaffold172|size315296:hsp:105442:3.12.0.1;Parent=scaffold172|size315296:hit:53530:3.12.0.1;Target=TRINITY_DN6520_c0_g2_i1 1 2048 +;Gap=M2048
scaffold172|size315296	blastn	match_part	193110	193284	164	+	.	ID=scaffold172|size315296:hsp:105443:3.12.0.1;Parent=scaffold172|size315296:hit:53530:3.12.0.1;Target=TRINITY_DN6520_c0_g2_i1 2074 2247 +;Gap=M175
scaffold172|size315296	blastn	expressed_sequence_match	193766	196674	1170	-	.	ID=scaffold172|size315296:hit:53531:3.12.0.1;Name=TRINITY_DN14874_c0_g1_i13;score=1170
scaffold172|size315296	blastn	match_part	195505	196674	1170	-	.	ID=scaffold172|size315296:hsp:105444:3.12.0.1;Parent=scaffold172|size315296:hit:53531:3.12.0.1;Target=TRINITY_DN14874_c0_g1_i13 1 1170 +;Gap=M1170
scaffold172|size315296	blastn	match_part	194978	195429	452	-	.	ID=scaffold172|size315296:hsp:105445:3.12.0.1;Parent=scaffold172|size315296:hit:53531:3.12.0.1;Target=TRINITY_DN14874_c0_g1_i13 1169 1620 +;Gap=M452
scaffold172|size315296	blastn	match_part	194790	194903	114	-	.	ID=scaffold172|size315296:hsp:105446:3.12.0.1;Parent=scaffold172|size315296:hit:53531:3.12.0.1;Target=TRINITY_DN14874_c0_g1_i13 1620 1733 +;Gap=M114
scaffold172|size315296	blastn	match_part	194509	194710	202	-	.	ID=scaffold172|size315296:hsp:105447:3.12.0.1;Parent=scaffold172|size315296:hit:53531:3.12.0.1;Target=TRINITY_DN14874_c0_g1_i13 1733 1934 +;Gap=M202
scaffold172|size315296	blastn	match_part	194269	194435	167	-	.	ID=scaffold172|size315296:hsp:105448:3.12.0.1;Parent=scaffold172|size315296:hit:53531:3.12.0.1;Target=TRINITY_DN14874_c0_g1_i13 1933 2099 +;Gap=M167
scaffold172|size315296	blastn	match_part	193766	194180	415	-	.	ID=scaffold172|size315296:hsp:105449:3.12.0.1;Parent=scaffold172|size315296:hit:53531:3.12.0.1;Target=TRINITY_DN14874_c0_g1_i13 2098 2512 +;Gap=M415
scaffold172|size315296	blastn	expressed_sequence_match	192603	195000	211	-	.	ID=scaffold172|size315296:hit:53532:3.12.0.1;Name=TRINITY_DN14874_c0_g1_i6;score=211
scaffold172|size315296	blastn	match_part	194790	195000	211	-	.	ID=scaffold172|size315296:hsp:105450:3.12.0.1;Parent=scaffold172|size315296:hit:53532:3.12.0.1;Target=TRINITY_DN14874_c0_g1_i6 1 211 +;Gap=M211
scaffold172|size315296	blastn	match_part	194509	194710	202	-	.	ID=scaffold172|size315296:hsp:105451:3.12.0.1;Parent=scaffold172|size315296:hit:53532:3.12.0.1;Target=TRINITY_DN14874_c0_g1_i6 211 412 +;Gap=M202
scaffold172|size315296	blastn	match_part	194269	194435	167	-	.	ID=scaffold172|size315296:hsp:105452:3.12.0.1;Parent=scaffold172|size315296:hit:53532:3.12.0.1;Target=TRINITY_DN14874_c0_g1_i6 411 577 +;Gap=M167
scaffold172|size315296	blastn	match_part	193884	194180	297	-	.	ID=scaffold172|size315296:hsp:105453:3.12.0.1;Parent=scaffold172|size315296:hit:53532:3.12.0.1;Target=TRINITY_DN14874_c0_g1_i6 576 872 +;Gap=M297
scaffold172|size315296	blastn	match_part	193503	193788	286	-	.	ID=scaffold172|size315296:hsp:105454:3.12.0.1;Parent=scaffold172|size315296:hit:53532:3.12.0.1;Target=TRINITY_DN14874_c0_g1_i6 872 1157 +;Gap=M286
scaffold172|size315296	blastn	match_part	193262	193433	172	-	.	ID=scaffold172|size315296:hsp:105455:3.12.0.1;Parent=scaffold172|size315296:hit:53532:3.12.0.1;Target=TRINITY_DN14874_c0_g1_i6 1155 1326 +;Gap=M172
scaffold172|size315296	blastn	match_part	193110	193186	77	-	.	ID=scaffold172|size315296:hsp:105456:3.12.0.1;Parent=scaffold172|size315296:hit:53532:3.12.0.1;Target=TRINITY_DN14874_c0_g1_i6 1326 1402 +;Gap=M77
scaffold172|size315296	blastn	match_part	192603	192924	322	-	.	ID=scaffold172|size315296:hsp:105457:3.12.0.1;Parent=scaffold172|size315296:hit:53532:3.12.0.1;Target=TRINITY_DN14874_c0_g1_i6 1428 1749 +;Gap=M322
scaffold172|size315296	blastn	expressed_sequence_match	193262	196674	809	-	.	ID=scaffold172|size315296:hit:53533:3.12.0.1;Name=TRINITY_DN14874_c0_g1_i4;score=809
scaffold172|size315296	blastn	match_part	195866	196674	809	-	.	ID=scaffold172|size315296:hsp:105458:3.12.0.1;Parent=scaffold172|size315296:hit:53533:3.12.0.1;Target=TRINITY_DN14874_c0_g1_i4 1 809 +;Gap=M809
scaffold172|size315296	blastn	match_part	195505	195776	272	-	.	ID=scaffold172|size315296:hsp:105459:3.12.0.1;Parent=scaffold172|size315296:hit:53533:3.12.0.1;Target=TRINITY_DN14874_c0_g1_i4 810 1081 +;Gap=M272
scaffold172|size315296	blastn	match_part	194978	195429	452	-	.	ID=scaffold172|size315296:hsp:105460:3.12.0.1;Parent=scaffold172|size315296:hit:53533:3.12.0.1;Target=TRINITY_DN14874_c0_g1_i4 1080 1531 +;Gap=M452
scaffold172|size315296	blastn	match_part	194790	194903	114	-	.	ID=scaffold172|size315296:hsp:105461:3.12.0.1;Parent=scaffold172|size315296:hit:53533:3.12.0.1;Target=TRINITY_DN14874_c0_g1_i4 1531 1644 +;Gap=M114
scaffold172|size315296	blastn	match_part	194509	194710	202	-	.	ID=scaffold172|size315296:hsp:105462:3.12.0.1;Parent=scaffold172|size315296:hit:53533:3.12.0.1;Target=TRINITY_DN14874_c0_g1_i4 1644 1845 +;Gap=M202
scaffold172|size315296	blastn	match_part	194269	194435	167	-	.	ID=scaffold172|size315296:hsp:105463:3.12.0.1;Parent=scaffold172|size315296:hit:53533:3.12.0.1;Target=TRINITY_DN14874_c0_g1_i4 1844 2010 +;Gap=M167
scaffold172|size315296	blastn	match_part	194047	194180	134	-	.	ID=scaffold172|size315296:hsp:105464:3.12.0.1;Parent=scaffold172|size315296:hit:53533:3.12.0.1;Target=TRINITY_DN14874_c0_g1_i4 2009 2142 +;Gap=M134
scaffold172|size315296	blastn	match_part	193884	193977	94	-	.	ID=scaffold172|size315296:hsp:105465:3.12.0.1;Parent=scaffold172|size315296:hit:53533:3.12.0.1;Target=TRINITY_DN14874_c0_g1_i4 2143 2236 +;Gap=M94
scaffold172|size315296	blastn	match_part	193262	193788	527	-	.	ID=scaffold172|size315296:hsp:105466:3.12.0.1;Parent=scaffold172|size315296:hit:53533:3.12.0.1;Target=TRINITY_DN14874_c0_g1_i4 2236 2762 +;Gap=M527
scaffold172|size315296	blastn	expressed_sequence_match	192603	195000	211	-	.	ID=scaffold172|size315296:hit:53534:3.12.0.1;Name=TRINITY_DN14874_c0_g1_i12;score=211
scaffold172|size315296	blastn	match_part	194790	195000	211	-	.	ID=scaffold172|size315296:hsp:105467:3.12.0.1;Parent=scaffold172|size315296:hit:53534:3.12.0.1;Target=TRINITY_DN14874_c0_g1_i12 1 211 +;Gap=M211
scaffold172|size315296	blastn	match_part	194509	194710	202	-	.	ID=scaffold172|size315296:hsp:105468:3.12.0.1;Parent=scaffold172|size315296:hit:53534:3.12.0.1;Target=TRINITY_DN14874_c0_g1_i12 211 412 +;Gap=M202
scaffold172|size315296	blastn	match_part	194393	194435	43	-	.	ID=scaffold172|size315296:hsp:105469:3.12.0.1;Parent=scaffold172|size315296:hit:53534:3.12.0.1;Target=TRINITY_DN14874_c0_g1_i12 411 453 +;Gap=M43
scaffold172|size315296	blastn	match_part	194269	194333	65	-	.	ID=scaffold172|size315296:hsp:105470:3.12.0.1;Parent=scaffold172|size315296:hit:53534:3.12.0.1;Target=TRINITY_DN14874_c0_g1_i12 449 513 +;Gap=M65
scaffold172|size315296	blastn	match_part	194047	194180	134	-	.	ID=scaffold172|size315296:hsp:105471:3.12.0.1;Parent=scaffold172|size315296:hit:53534:3.12.0.1;Target=TRINITY_DN14874_c0_g1_i12 512 645 +;Gap=M134
scaffold172|size315296	blastn	match_part	193884	193977	94	-	.	ID=scaffold172|size315296:hsp:105472:3.12.0.1;Parent=scaffold172|size315296:hit:53534:3.12.0.1;Target=TRINITY_DN14874_c0_g1_i12 646 739 +;Gap=M94
scaffold172|size315296	blastn	match_part	193503	193788	286	-	.	ID=scaffold172|size315296:hsp:105473:3.12.0.1;Parent=scaffold172|size315296:hit:53534:3.12.0.1;Target=TRINITY_DN14874_c0_g1_i12 739 1024 +;Gap=M286
scaffold172|size315296	blastn	match_part	193262	193433	172	-	.	ID=scaffold172|size315296:hsp:105474:3.12.0.1;Parent=scaffold172|size315296:hit:53534:3.12.0.1;Target=TRINITY_DN14874_c0_g1_i12 1022 1193 +;Gap=M172
scaffold172|size315296	blastn	match_part	193110	193186	77	-	.	ID=scaffold172|size315296:hsp:105475:3.12.0.1;Parent=scaffold172|size315296:hit:53534:3.12.0.1;Target=TRINITY_DN14874_c0_g1_i12 1193 1269 +;Gap=M77
scaffold172|size315296	blastn	match_part	192603	192924	322	-	.	ID=scaffold172|size315296:hsp:105476:3.12.0.1;Parent=scaffold172|size315296:hit:53534:3.12.0.1;Target=TRINITY_DN14874_c0_g1_i12 1295 1616 +;Gap=M322
scaffold172|size315296	blastn	expressed_sequence_match	193766	196674	809	-	.	ID=scaffold172|size315296:hit:53535:3.12.0.1;Name=TRINITY_DN14874_c0_g1_i18;score=809
scaffold172|size315296	blastn	match_part	195866	196674	809	-	.	ID=scaffold172|size315296:hsp:105477:3.12.0.1;Parent=scaffold172|size315296:hit:53535:3.12.0.1;Target=TRINITY_DN14874_c0_g1_i18 1 809 +;Gap=M809
scaffold172|size315296	blastn	match_part	195505	195776	272	-	.	ID=scaffold172|size315296:hsp:105478:3.12.0.1;Parent=scaffold172|size315296:hit:53535:3.12.0.1;Target=TRINITY_DN14874_c0_g1_i18 810 1081 +;Gap=M272
scaffold172|size315296	blastn	match_part	194978	195429	452	-	.	ID=scaffold172|size315296:hsp:105479:3.12.0.1;Parent=scaffold172|size315296:hit:53535:3.12.0.1;Target=TRINITY_DN14874_c0_g1_i18 1080 1531 +;Gap=M452
scaffold172|size315296	blastn	match_part	194790	194903	114	-	.	ID=scaffold172|size315296:hsp:105480:3.12.0.1;Parent=scaffold172|size315296:hit:53535:3.12.0.1;Target=TRINITY_DN14874_c0_g1_i18 1531 1644 +;Gap=M114
scaffold172|size315296	blastn	match_part	194509	194710	202	-	.	ID=scaffold172|size315296:hsp:105481:3.12.0.1;Parent=scaffold172|size315296:hit:53535:3.12.0.1;Target=TRINITY_DN14874_c0_g1_i18 1644 1845 +;Gap=M202
scaffold172|size315296	blastn	match_part	194269	194435	167	-	.	ID=scaffold172|size315296:hsp:105482:3.12.0.1;Parent=scaffold172|size315296:hit:53535:3.12.0.1;Target=TRINITY_DN14874_c0_g1_i18 1844 2010 +;Gap=M167
scaffold172|size315296	blastn	match_part	194047	194180	134	-	.	ID=scaffold172|size315296:hsp:105483:3.12.0.1;Parent=scaffold172|size315296:hit:53535:3.12.0.1;Target=TRINITY_DN14874_c0_g1_i18 2009 2142 +;Gap=M134
scaffold172|size315296	blastn	match_part	193766	193977	212	-	.	ID=scaffold172|size315296:hsp:105484:3.12.0.1;Parent=scaffold172|size315296:hit:53535:3.12.0.1;Target=TRINITY_DN14874_c0_g1_i18 2143 2354 +;Gap=M212
scaffold172|size315296	blastn	expressed_sequence_match	190877	196676	2048	+	.	ID=scaffold172|size315296:hit:53536:3.12.0.1;Name=TRINITY_DN6520_c0_g1_i2;score=2048
scaffold172|size315296	blastn	match_part	190877	192924	2048	+	.	ID=scaffold172|size315296:hsp:105485:3.12.0.1;Parent=scaffold172|size315296:hit:53536:3.12.0.1;Target=TRINITY_DN6520_c0_g1_i2 1 2048 +;Gap=M2048
scaffold172|size315296	blastn	match_part	193110	193186	77	+	.	ID=scaffold172|size315296:hsp:105486:3.12.0.1;Parent=scaffold172|size315296:hit:53536:3.12.0.1;Target=TRINITY_DN6520_c0_g1_i2 2074 2150 +;Gap=M77
scaffold172|size315296	blastn	match_part	193262	193433	172	+	.	ID=scaffold172|size315296:hsp:105487:3.12.0.1;Parent=scaffold172|size315296:hit:53536:3.12.0.1;Target=TRINITY_DN6520_c0_g1_i2 2150 2321 +;Gap=M172
scaffold172|size315296	blastn	match_part	193503	193788	286	+	.	ID=scaffold172|size315296:hsp:105488:3.12.0.1;Parent=scaffold172|size315296:hit:53536:3.12.0.1;Target=TRINITY_DN6520_c0_g1_i2 2319 2604 +;Gap=M286
scaffold172|size315296	blastn	match_part	193884	194180	297	+	.	ID=scaffold172|size315296:hsp:105489:3.12.0.1;Parent=scaffold172|size315296:hit:53536:3.12.0.1;Target=TRINITY_DN6520_c0_g1_i2 2604 2900 +;Gap=M297
scaffold172|size315296	blastn	match_part	194269	194435	167	+	.	ID=scaffold172|size315296:hsp:105490:3.12.0.1;Parent=scaffold172|size315296:hit:53536:3.12.0.1;Target=TRINITY_DN6520_c0_g1_i2 2899 3065 +;Gap=M167
scaffold172|size315296	blastn	match_part	194509	194710	202	+	.	ID=scaffold172|size315296:hsp:105491:3.12.0.1;Parent=scaffold172|size315296:hit:53536:3.12.0.1;Target=TRINITY_DN6520_c0_g1_i2 3064 3265 +;Gap=M202
scaffold172|size315296	blastn	match_part	194790	194903	114	+	.	ID=scaffold172|size315296:hsp:105492:3.12.0.1;Parent=scaffold172|size315296:hit:53536:3.12.0.1;Target=TRINITY_DN6520_c0_g1_i2 3265 3378 +;Gap=M114
scaffold172|size315296	blastn	match_part	194978	195429	452	+	.	ID=scaffold172|size315296:hsp:105493:3.12.0.1;Parent=scaffold172|size315296:hit:53536:3.12.0.1;Target=TRINITY_DN6520_c0_g1_i2 3378 3829 +;Gap=M452
scaffold172|size315296	blastn	match_part	195505	196676	1172	+	.	ID=scaffold172|size315296:hsp:105494:3.12.0.1;Parent=scaffold172|size315296:hit:53536:3.12.0.1;Target=TRINITY_DN6520_c0_g1_i2 3828 4999 +;Gap=M1172
scaffold172|size315296	blastn	expressed_sequence_match	197203	198198	385	+	.	ID=scaffold172|size315296:hit:53537:3.12.0.1;Name=TRINITY_DN7732_c0_g1_i1;score=385
scaffold172|size315296	blastn	match_part	197203	197587	385	+	.	ID=scaffold172|size315296:hsp:105495:3.12.0.1;Parent=scaffold172|size315296:hit:53537:3.12.0.1;Target=TRINITY_DN7732_c0_g1_i1 28 412 +;Gap=M385
scaffold172|size315296	blastn	match_part	197660	198198	539	+	.	ID=scaffold172|size315296:hsp:105496:3.12.0.1;Parent=scaffold172|size315296:hit:53537:3.12.0.1;Target=TRINITY_DN7732_c0_g1_i1 412 950 +;Gap=M539
scaffold172|size315296	est2genome	expressed_sequence_match	190877	196676	24126	-	.	ID=scaffold172|size315296:hit:53538:3.12.0.1;Name=TRINITY_DN6520_c0_g1_i3;score=24126
scaffold172|size315296	est2genome	match_part	195506	196676	24126	-	.	ID=scaffold172|size315296:hsp:105497:3.12.0.1;Parent=scaffold172|size315296:hit:53538:3.12.0.1;Target=TRINITY_DN6520_c0_g1_i3 3696 4866 -;Gap=M1171
scaffold172|size315296	est2genome	match_part	194978	195428	24126	-	.	ID=scaffold172|size315296:hsp:105498:3.12.0.1;Parent=scaffold172|size315296:hit:53538:3.12.0.1;Target=TRINITY_DN6520_c0_g1_i3 3245 3695 -;Gap=M451
scaffold172|size315296	est2genome	match_part	194790	194902	24126	-	.	ID=scaffold172|size315296:hsp:105499:3.12.0.1;Parent=scaffold172|size315296:hit:53538:3.12.0.1;Target=TRINITY_DN6520_c0_g1_i3 3132 3244 -;Gap=M113
scaffold172|size315296	est2genome	match_part	194511	194709	24126	-	.	ID=scaffold172|size315296:hsp:105500:3.12.0.1;Parent=scaffold172|size315296:hit:53538:3.12.0.1;Target=TRINITY_DN6520_c0_g1_i3 2933 3131 -;Gap=M199
scaffold172|size315296	est2genome	match_part	194397	194435	24126	-	.	ID=scaffold172|size315296:hsp:105501:3.12.0.1;Parent=scaffold172|size315296:hit:53538:3.12.0.1;Target=TRINITY_DN6520_c0_g1_i3 2894 2932 -;Gap=M39
scaffold172|size315296	est2genome	match_part	194270	194332	24126	-	.	ID=scaffold172|size315296:hsp:105502:3.12.0.1;Parent=scaffold172|size315296:hit:53538:3.12.0.1;Target=TRINITY_DN6520_c0_g1_i3 2831 2893 -;Gap=M63
scaffold172|size315296	est2genome	match_part	194047	194179	24126	-	.	ID=scaffold172|size315296:hsp:105503:3.12.0.1;Parent=scaffold172|size315296:hit:53538:3.12.0.1;Target=TRINITY_DN6520_c0_g1_i3 2698 2830 -;Gap=M133
scaffold172|size315296	est2genome	match_part	193885	193977	24126	-	.	ID=scaffold172|size315296:hsp:105504:3.12.0.1;Parent=scaffold172|size315296:hit:53538:3.12.0.1;Target=TRINITY_DN6520_c0_g1_i3 2605 2697 -;Gap=M93
scaffold172|size315296	est2genome	match_part	193506	193788	24126	-	.	ID=scaffold172|size315296:hsp:105505:3.12.0.1;Parent=scaffold172|size315296:hit:53538:3.12.0.1;Target=TRINITY_DN6520_c0_g1_i3 2322 2604 -;Gap=M283
scaffold172|size315296	est2genome	match_part	193263	193433	24126	-	.	ID=scaffold172|size315296:hsp:105506:3.12.0.1;Parent=scaffold172|size315296:hit:53538:3.12.0.1;Target=TRINITY_DN6520_c0_g1_i3 2151 2321 -;Gap=M171
scaffold172|size315296	est2genome	match_part	193110	193186	24126	-	.	ID=scaffold172|size315296:hsp:105507:3.12.0.1;Parent=scaffold172|size315296:hit:53538:3.12.0.1;Target=TRINITY_DN6520_c0_g1_i3 2074 2150 -;Gap=M77
scaffold172|size315296	est2genome	match_part	193003	193029	24126	-	.	ID=scaffold172|size315296:hsp:105508:3.12.0.1;Parent=scaffold172|size315296:hit:53538:3.12.0.1;Target=TRINITY_DN6520_c0_g1_i3 2047 2073 -;Gap=M27
scaffold172|size315296	est2genome	match_part	190877	192922	24126	-	.	ID=scaffold172|size315296:hsp:105509:3.12.0.1;Parent=scaffold172|size315296:hit:53538:3.12.0.1;Target=TRINITY_DN6520_c0_g1_i3 1 2046 -;Gap=M2046
scaffold172|size315296	est2genome	expressed_sequence_match	192603	196674	16713	-	.	ID=scaffold172|size315296:hit:53539:3.12.0.1;Name=TRINITY_DN14874_c0_g1_i19;score=16713
scaffold172|size315296	est2genome	match_part	195506	196674	16713	-	.	ID=scaffold172|size315296:hsp:105510:3.12.0.1;Parent=scaffold172|size315296:hit:53539:3.12.0.1;Target=TRINITY_DN14874_c0_g1_i19 1 1169 +;Gap=M1169
scaffold172|size315296	est2genome	match_part	194978	195428	16713	-	.	ID=scaffold172|size315296:hsp:105511:3.12.0.1;Parent=scaffold172|size315296:hit:53539:3.12.0.1;Target=TRINITY_DN14874_c0_g1_i19 1170 1620 +;Gap=M451
scaffold172|size315296	est2genome	match_part	194790	194902	16713	-	.	ID=scaffold172|size315296:hsp:105512:3.12.0.1;Parent=scaffold172|size315296:hit:53539:3.12.0.1;Target=TRINITY_DN14874_c0_g1_i19 1621 1733 +;Gap=M113
scaffold172|size315296	est2genome	match_part	194511	194709	16713	-	.	ID=scaffold172|size315296:hsp:105513:3.12.0.1;Parent=scaffold172|size315296:hit:53539:3.12.0.1;Target=TRINITY_DN14874_c0_g1_i19 1734 1932 +;Gap=M199
scaffold172|size315296	est2genome	match_part	194397	194435	16713	-	.	ID=scaffold172|size315296:hsp:105514:3.12.0.1;Parent=scaffold172|size315296:hit:53539:3.12.0.1;Target=TRINITY_DN14874_c0_g1_i19 1933 1971 +;Gap=M39
scaffold172|size315296	est2genome	match_part	194270	194332	16713	-	.	ID=scaffold172|size315296:hsp:105515:3.12.0.1;Parent=scaffold172|size315296:hit:53539:3.12.0.1;Target=TRINITY_DN14874_c0_g1_i19 1972 2034 +;Gap=M63
scaffold172|size315296	est2genome	match_part	194047	194179	16713	-	.	ID=scaffold172|size315296:hsp:105516:3.12.0.1;Parent=scaffold172|size315296:hit:53539:3.12.0.1;Target=TRINITY_DN14874_c0_g1_i19 2035 2167 +;Gap=M133
scaffold172|size315296	est2genome	match_part	193885	193977	16713	-	.	ID=scaffold172|size315296:hsp:105517:3.12.0.1;Parent=scaffold172|size315296:hit:53539:3.12.0.1;Target=TRINITY_DN14874_c0_g1_i19 2168 2260 +;Gap=M93
scaffold172|size315296	est2genome	match_part	193506	193788	16713	-	.	ID=scaffold172|size315296:hsp:105518:3.12.0.1;Parent=scaffold172|size315296:hit:53539:3.12.0.1;Target=TRINITY_DN14874_c0_g1_i19 2261 2543 +;Gap=M283
scaffold172|size315296	est2genome	match_part	192603	193433	16713	-	.	ID=scaffold172|size315296:hsp:105519:3.12.0.1;Parent=scaffold172|size315296:hit:53539:3.12.0.1;Target=TRINITY_DN14874_c0_g1_i19 2544 3374 +;Gap=M831
scaffold172|size315296	est2genome	expressed_sequence_match	190877	196676	24359	-	.	ID=scaffold172|size315296:hit:53540:3.12.0.1;Name=TRINITY_DN6520_c0_g1_i1;score=24359
scaffold172|size315296	est2genome	match_part	195866	196676	24359	-	.	ID=scaffold172|size315296:hsp:105520:3.12.0.1;Parent=scaffold172|size315296:hit:53540:3.12.0.1;Target=TRINITY_DN6520_c0_g1_i1 4100 4910 -;Gap=M811
scaffold172|size315296	est2genome	match_part	195506	195776	24359	-	.	ID=scaffold172|size315296:hsp:105521:3.12.0.1;Parent=scaffold172|size315296:hit:53540:3.12.0.1;Target=TRINITY_DN6520_c0_g1_i1 3829 4099 -;Gap=M271
scaffold172|size315296	est2genome	match_part	194978	195428	24359	-	.	ID=scaffold172|size315296:hsp:105522:3.12.0.1;Parent=scaffold172|size315296:hit:53540:3.12.0.1;Target=TRINITY_DN6520_c0_g1_i1 3378 3828 -;Gap=M451
scaffold172|size315296	est2genome	match_part	194790	194902	24359	-	.	ID=scaffold172|size315296:hsp:105523:3.12.0.1;Parent=scaffold172|size315296:hit:53540:3.12.0.1;Target=TRINITY_DN6520_c0_g1_i1 3265 3377 -;Gap=M113
scaffold172|size315296	est2genome	match_part	194511	194709	24359	-	.	ID=scaffold172|size315296:hsp:105524:3.12.0.1;Parent=scaffold172|size315296:hit:53540:3.12.0.1;Target=TRINITY_DN6520_c0_g1_i1 3066 3264 -;Gap=M199
scaffold172|size315296	est2genome	match_part	194270	194435	24359	-	.	ID=scaffold172|size315296:hsp:105525:3.12.0.1;Parent=scaffold172|size315296:hit:53540:3.12.0.1;Target=TRINITY_DN6520_c0_g1_i1 2900 3065 -;Gap=M166
scaffold172|size315296	est2genome	match_part	193885	194179	24359	-	.	ID=scaffold172|size315296:hsp:105526:3.12.0.1;Parent=scaffold172|size315296:hit:53540:3.12.0.1;Target=TRINITY_DN6520_c0_g1_i1 2605 2899 -;Gap=M295
scaffold172|size315296	est2genome	match_part	193506	193788	24359	-	.	ID=scaffold172|size315296:hsp:105527:3.12.0.1;Parent=scaffold172|size315296:hit:53540:3.12.0.1;Target=TRINITY_DN6520_c0_g1_i1 2322 2604 -;Gap=M283
scaffold172|size315296	est2genome	match_part	193263	193433	24359	-	.	ID=scaffold172|size315296:hsp:105528:3.12.0.1;Parent=scaffold172|size315296:hit:53540:3.12.0.1;Target=TRINITY_DN6520_c0_g1_i1 2151 2321 -;Gap=M171
scaffold172|size315296	est2genome	match_part	193110	193186	24359	-	.	ID=scaffold172|size315296:hsp:105529:3.12.0.1;Parent=scaffold172|size315296:hit:53540:3.12.0.1;Target=TRINITY_DN6520_c0_g1_i1 2074 2150 -;Gap=M77
scaffold172|size315296	est2genome	match_part	193003	193029	24359	-	.	ID=scaffold172|size315296:hsp:105530:3.12.0.1;Parent=scaffold172|size315296:hit:53540:3.12.0.1;Target=TRINITY_DN6520_c0_g1_i1 2047 2073 -;Gap=M27
scaffold172|size315296	est2genome	match_part	190877	192922	24359	-	.	ID=scaffold172|size315296:hsp:105531:3.12.0.1;Parent=scaffold172|size315296:hit:53540:3.12.0.1;Target=TRINITY_DN6520_c0_g1_i1 1 2046 -;Gap=M2046
scaffold172|size315296	est2genome	expressed_sequence_match	193766	196674	11999	-	.	ID=scaffold172|size315296:hit:53541:3.12.0.1;Name=TRINITY_DN14874_c0_g1_i23;score=11999
scaffold172|size315296	est2genome	match_part	195866	196674	11999	-	.	ID=scaffold172|size315296:hsp:105532:3.12.0.1;Parent=scaffold172|size315296:hit:53541:3.12.0.1;Target=TRINITY_DN14874_c0_g1_i23 1 809 +;Gap=M809
scaffold172|size315296	est2genome	match_part	195506	195776	11999	-	.	ID=scaffold172|size315296:hsp:105533:3.12.0.1;Parent=scaffold172|size315296:hit:53541:3.12.0.1;Target=TRINITY_DN14874_c0_g1_i23 810 1080 +;Gap=M271
scaffold172|size315296	est2genome	match_part	194978	195428	11999	-	.	ID=scaffold172|size315296:hsp:105534:3.12.0.1;Parent=scaffold172|size315296:hit:53541:3.12.0.1;Target=TRINITY_DN14874_c0_g1_i23 1081 1531 +;Gap=M451
scaffold172|size315296	est2genome	match_part	194790	194902	11999	-	.	ID=scaffold172|size315296:hsp:105535:3.12.0.1;Parent=scaffold172|size315296:hit:53541:3.12.0.1;Target=TRINITY_DN14874_c0_g1_i23 1532 1644 +;Gap=M113
scaffold172|size315296	est2genome	match_part	194511	194709	11999	-	.	ID=scaffold172|size315296:hsp:105536:3.12.0.1;Parent=scaffold172|size315296:hit:53541:3.12.0.1;Target=TRINITY_DN14874_c0_g1_i23 1645 1843 +;Gap=M199
scaffold172|size315296	est2genome	match_part	194270	194435	11999	-	.	ID=scaffold172|size315296:hsp:105537:3.12.0.1;Parent=scaffold172|size315296:hit:53541:3.12.0.1;Target=TRINITY_DN14874_c0_g1_i23 1844 2009 +;Gap=M166
scaffold172|size315296	est2genome	match_part	193766	194179	11999	-	.	ID=scaffold172|size315296:hsp:105538:3.12.0.1;Parent=scaffold172|size315296:hit:53541:3.12.0.1;Target=TRINITY_DN14874_c0_g1_i23 2010 2423 +;Gap=M414
scaffold172|size315296	est2genome	expressed_sequence_match	192603	196674	17052	-	.	ID=scaffold172|size315296:hit:53542:3.12.0.1;Name=TRINITY_DN14874_c0_g1_i16;score=17052
scaffold172|size315296	est2genome	match_part	195506	196674	17052	-	.	ID=scaffold172|size315296:hsp:105539:3.12.0.1;Parent=scaffold172|size315296:hit:53542:3.12.0.1;Target=TRINITY_DN14874_c0_g1_i16 1 1169 +;Gap=M1169
scaffold172|size315296	est2genome	match_part	194978	195428	17052	-	.	ID=scaffold172|size315296:hsp:105540:3.12.0.1;Parent=scaffold172|size315296:hit:53542:3.12.0.1;Target=TRINITY_DN14874_c0_g1_i16 1170 1620 +;Gap=M451
scaffold172|size315296	est2genome	match_part	194790	194902	17052	-	.	ID=scaffold172|size315296:hsp:105541:3.12.0.1;Parent=scaffold172|size315296:hit:53542:3.12.0.1;Target=TRINITY_DN14874_c0_g1_i16 1621 1733 +;Gap=M113
scaffold172|size315296	est2genome	match_part	194511	194709	17052	-	.	ID=scaffold172|size315296:hsp:105542:3.12.0.1;Parent=scaffold172|size315296:hit:53542:3.12.0.1;Target=TRINITY_DN14874_c0_g1_i16 1734 1932 +;Gap=M199
scaffold172|size315296	est2genome	match_part	194270	194435	17052	-	.	ID=scaffold172|size315296:hsp:105543:3.12.0.1;Parent=scaffold172|size315296:hit:53542:3.12.0.1;Target=TRINITY_DN14874_c0_g1_i16 1933 2098 +;Gap=M166
scaffold172|size315296	est2genome	match_part	194047	194179	17052	-	.	ID=scaffold172|size315296:hsp:105544:3.12.0.1;Parent=scaffold172|size315296:hit:53542:3.12.0.1;Target=TRINITY_DN14874_c0_g1_i16 2099 2231 +;Gap=M133
scaffold172|size315296	est2genome	match_part	193885	193977	17052	-	.	ID=scaffold172|size315296:hsp:105545:3.12.0.1;Parent=scaffold172|size315296:hit:53542:3.12.0.1;Target=TRINITY_DN14874_c0_g1_i16 2232 2324 +;Gap=M93
scaffold172|size315296	est2genome	match_part	193506	193788	17052	-	.	ID=scaffold172|size315296:hsp:105546:3.12.0.1;Parent=scaffold172|size315296:hit:53542:3.12.0.1;Target=TRINITY_DN14874_c0_g1_i16 2325 2607 +;Gap=M283
scaffold172|size315296	est2genome	match_part	192603	193433	17052	-	.	ID=scaffold172|size315296:hsp:105547:3.12.0.1;Parent=scaffold172|size315296:hit:53542:3.12.0.1;Target=TRINITY_DN14874_c0_g1_i16 2608 3438 +;Gap=M831
scaffold172|size315296	est2genome	expressed_sequence_match	192603	196674	17415	-	.	ID=scaffold172|size315296:hit:53543:3.12.0.1;Name=TRINITY_DN14874_c0_g1_i8;score=17415
scaffold172|size315296	est2genome	match_part	195506	196674	17415	-	.	ID=scaffold172|size315296:hsp:105548:3.12.0.1;Parent=scaffold172|size315296:hit:53543:3.12.0.1;Target=TRINITY_DN14874_c0_g1_i8 1 1169 +;Gap=M1169
scaffold172|size315296	est2genome	match_part	194978	195428	17415	-	.	ID=scaffold172|size315296:hsp:105549:3.12.0.1;Parent=scaffold172|size315296:hit:53543:3.12.0.1;Target=TRINITY_DN14874_c0_g1_i8 1170 1620 +;Gap=M451
scaffold172|size315296	est2genome	match_part	194790	194902	17415	-	.	ID=scaffold172|size315296:hsp:105550:3.12.0.1;Parent=scaffold172|size315296:hit:53543:3.12.0.1;Target=TRINITY_DN14874_c0_g1_i8 1621 1733 +;Gap=M113
scaffold172|size315296	est2genome	match_part	194511	194709	17415	-	.	ID=scaffold172|size315296:hsp:105551:3.12.0.1;Parent=scaffold172|size315296:hit:53543:3.12.0.1;Target=TRINITY_DN14874_c0_g1_i8 1734 1932 +;Gap=M199
scaffold172|size315296	est2genome	match_part	194270	194435	17415	-	.	ID=scaffold172|size315296:hsp:105552:3.12.0.1;Parent=scaffold172|size315296:hit:53543:3.12.0.1;Target=TRINITY_DN14874_c0_g1_i8 1933 2098 +;Gap=M166
scaffold172|size315296	est2genome	match_part	193885	194179	17415	-	.	ID=scaffold172|size315296:hsp:105553:3.12.0.1;Parent=scaffold172|size315296:hit:53543:3.12.0.1;Target=TRINITY_DN14874_c0_g1_i8 2099 2393 +;Gap=M295
scaffold172|size315296	est2genome	match_part	193506	193788	17415	-	.	ID=scaffold172|size315296:hsp:105554:3.12.0.1;Parent=scaffold172|size315296:hit:53543:3.12.0.1;Target=TRINITY_DN14874_c0_g1_i8 2394 2676 +;Gap=M283
scaffold172|size315296	est2genome	match_part	192603	193433	17415	-	.	ID=scaffold172|size315296:hsp:105555:3.12.0.1;Parent=scaffold172|size315296:hit:53543:3.12.0.1;Target=TRINITY_DN14874_c0_g1_i8 2677 3507 +;Gap=M831
scaffold172|size315296	est2genome	expressed_sequence_match	190877	196676	24020	-	.	ID=scaffold172|size315296:hit:53544:3.12.0.1;Name=TRINITY_DN6520_c0_g1_i4;score=24020
scaffold172|size315296	est2genome	match_part	195866	196676	24020	-	.	ID=scaffold172|size315296:hsp:105556:3.12.0.1;Parent=scaffold172|size315296:hit:53544:3.12.0.1;Target=TRINITY_DN6520_c0_g1_i4 4036 4846 -;Gap=M811
scaffold172|size315296	est2genome	match_part	195506	195776	24020	-	.	ID=scaffold172|size315296:hsp:105557:3.12.0.1;Parent=scaffold172|size315296:hit:53544:3.12.0.1;Target=TRINITY_DN6520_c0_g1_i4 3765 4035 -;Gap=M271
scaffold172|size315296	est2genome	match_part	194978	195428	24020	-	.	ID=scaffold172|size315296:hsp:105558:3.12.0.1;Parent=scaffold172|size315296:hit:53544:3.12.0.1;Target=TRINITY_DN6520_c0_g1_i4 3314 3764 -;Gap=M451
scaffold172|size315296	est2genome	match_part	194790	194902	24020	-	.	ID=scaffold172|size315296:hsp:105559:3.12.0.1;Parent=scaffold172|size315296:hit:53544:3.12.0.1;Target=TRINITY_DN6520_c0_g1_i4 3201 3313 -;Gap=M113
scaffold172|size315296	est2genome	match_part	194511	194709	24020	-	.	ID=scaffold172|size315296:hsp:105560:3.12.0.1;Parent=scaffold172|size315296:hit:53544:3.12.0.1;Target=TRINITY_DN6520_c0_g1_i4 3002 3200 -;Gap=M199
scaffold172|size315296	est2genome	match_part	194397	194435	24020	-	.	ID=scaffold172|size315296:hsp:105561:3.12.0.1;Parent=scaffold172|size315296:hit:53544:3.12.0.1;Target=TRINITY_DN6520_c0_g1_i4 2963 3001 -;Gap=M39
scaffold172|size315296	est2genome	match_part	194270	194332	24020	-	.	ID=scaffold172|size315296:hsp:105562:3.12.0.1;Parent=scaffold172|size315296:hit:53544:3.12.0.1;Target=TRINITY_DN6520_c0_g1_i4 2900 2962 -;Gap=M63
scaffold172|size315296	est2genome	match_part	193885	194179	24020	-	.	ID=scaffold172|size315296:hsp:105563:3.12.0.1;Parent=scaffold172|size315296:hit:53544:3.12.0.1;Target=TRINITY_DN6520_c0_g1_i4 2605 2899 -;Gap=M295
scaffold172|size315296	est2genome	match_part	193506	193788	24020	-	.	ID=scaffold172|size315296:hsp:105564:3.12.0.1;Parent=scaffold172|size315296:hit:53544:3.12.0.1;Target=TRINITY_DN6520_c0_g1_i4 2322 2604 -;Gap=M283
scaffold172|size315296	est2genome	match_part	193263	193433	24020	-	.	ID=scaffold172|size315296:hsp:105565:3.12.0.1;Parent=scaffold172|size315296:hit:53544:3.12.0.1;Target=TRINITY_DN6520_c0_g1_i4 2151 2321 -;Gap=M171
scaffold172|size315296	est2genome	match_part	193110	193186	24020	-	.	ID=scaffold172|size315296:hsp:105566:3.12.0.1;Parent=scaffold172|size315296:hit:53544:3.12.0.1;Target=TRINITY_DN6520_c0_g1_i4 2074 2150 -;Gap=M77
scaffold172|size315296	est2genome	match_part	193003	193029	24020	-	.	ID=scaffold172|size315296:hsp:105567:3.12.0.1;Parent=scaffold172|size315296:hit:53544:3.12.0.1;Target=TRINITY_DN6520_c0_g1_i4 2047 2073 -;Gap=M27
scaffold172|size315296	est2genome	match_part	190877	192922	24020	-	.	ID=scaffold172|size315296:hsp:105568:3.12.0.1;Parent=scaffold172|size315296:hit:53544:3.12.0.1;Target=TRINITY_DN6520_c0_g1_i4 1 2046 -;Gap=M2046
scaffold172|size315296	est2genome	expressed_sequence_match	195866	196674	3628	-	.	ID=scaffold172|size315296:hit:53545:3.12.0.1;Name=TRINITY_DN14874_c0_g1_i14;score=3628
scaffold172|size315296	est2genome	match_part	196068	196674	3628	-	.	ID=scaffold172|size315296:hsp:105569:3.12.0.1;Parent=scaffold172|size315296:hit:53545:3.12.0.1;Target=TRINITY_DN14874_c0_g1_i14 1 607 +;Gap=M607
scaffold172|size315296	est2genome	match_part	195866	195989	3628	-	.	ID=scaffold172|size315296:hsp:105570:3.12.0.1;Parent=scaffold172|size315296:hit:53545:3.12.0.1;Target=TRINITY_DN14874_c0_g1_i14 608 731 +;Gap=M124
scaffold172|size315296	est2genome	expressed_sequence_match	190877	196676	24489	-	.	ID=scaffold172|size315296:hit:53546:3.12.0.1;Name=TRINITY_DN6520_c0_g1_i8;score=24489
scaffold172|size315296	est2genome	match_part	195506	196676	24489	-	.	ID=scaffold172|size315296:hsp:105571:3.12.0.1;Parent=scaffold172|size315296:hit:53546:3.12.0.1;Target=TRINITY_DN6520_c0_g1_i8 3765 4935 -;Gap=M1171
scaffold172|size315296	est2genome	match_part	194978	195428	24489	-	.	ID=scaffold172|size315296:hsp:105572:3.12.0.1;Parent=scaffold172|size315296:hit:53546:3.12.0.1;Target=TRINITY_DN6520_c0_g1_i8 3314 3764 -;Gap=M451
scaffold172|size315296	est2genome	match_part	194790	194902	24489	-	.	ID=scaffold172|size315296:hsp:105573:3.12.0.1;Parent=scaffold172|size315296:hit:53546:3.12.0.1;Target=TRINITY_DN6520_c0_g1_i8 3201 3313 -;Gap=M113
scaffold172|size315296	est2genome	match_part	194511	194709	24489	-	.	ID=scaffold172|size315296:hsp:105574:3.12.0.1;Parent=scaffold172|size315296:hit:53546:3.12.0.1;Target=TRINITY_DN6520_c0_g1_i8 3002 3200 -;Gap=M199
scaffold172|size315296	est2genome	match_part	194397	194435	24489	-	.	ID=scaffold172|size315296:hsp:105575:3.12.0.1;Parent=scaffold172|size315296:hit:53546:3.12.0.1;Target=TRINITY_DN6520_c0_g1_i8 2963 3001 -;Gap=M39
scaffold172|size315296	est2genome	match_part	194270	194332	24489	-	.	ID=scaffold172|size315296:hsp:105576:3.12.0.1;Parent=scaffold172|size315296:hit:53546:3.12.0.1;Target=TRINITY_DN6520_c0_g1_i8 2900 2962 -;Gap=M63
scaffold172|size315296	est2genome	match_part	193885	194179	24489	-	.	ID=scaffold172|size315296:hsp:105577:3.12.0.1;Parent=scaffold172|size315296:hit:53546:3.12.0.1;Target=TRINITY_DN6520_c0_g1_i8 2605 2899 -;Gap=M295
scaffold172|size315296	est2genome	match_part	193506	193788	24489	-	.	ID=scaffold172|size315296:hsp:105578:3.12.0.1;Parent=scaffold172|size315296:hit:53546:3.12.0.1;Target=TRINITY_DN6520_c0_g1_i8 2322 2604 -;Gap=M283
scaffold172|size315296	est2genome	match_part	193263	193433	24489	-	.	ID=scaffold172|size315296:hsp:105579:3.12.0.1;Parent=scaffold172|size315296:hit:53546:3.12.0.1;Target=TRINITY_DN6520_c0_g1_i8 2151 2321 -;Gap=M171
scaffold172|size315296	est2genome	match_part	193110	193186	24489	-	.	ID=scaffold172|size315296:hsp:105580:3.12.0.1;Parent=scaffold172|size315296:hit:53546:3.12.0.1;Target=TRINITY_DN6520_c0_g1_i8 2074 2150 -;Gap=M77
scaffold172|size315296	est2genome	match_part	193003	193029	24489	-	.	ID=scaffold172|size315296:hsp:105581:3.12.0.1;Parent=scaffold172|size315296:hit:53546:3.12.0.1;Target=TRINITY_DN6520_c0_g1_i8 2047 2073 -;Gap=M27
scaffold172|size315296	est2genome	match_part	190877	192922	24489	-	.	ID=scaffold172|size315296:hsp:105582:3.12.0.1;Parent=scaffold172|size315296:hit:53546:3.12.0.1;Target=TRINITY_DN6520_c0_g1_i8 1 2046 -;Gap=M2046
scaffold172|size315296	est2genome	expressed_sequence_match	192603	196674	16946	-	.	ID=scaffold172|size315296:hit:53547:3.12.0.1;Name=TRINITY_DN14874_c0_g1_i15;score=16946
scaffold172|size315296	est2genome	match_part	195866	196674	16946	-	.	ID=scaffold172|size315296:hsp:105583:3.12.0.1;Parent=scaffold172|size315296:hit:53547:3.12.0.1;Target=TRINITY_DN14874_c0_g1_i15 1 809 +;Gap=M809
scaffold172|size315296	est2genome	match_part	195506	195776	16946	-	.	ID=scaffold172|size315296:hsp:105584:3.12.0.1;Parent=scaffold172|size315296:hit:53547:3.12.0.1;Target=TRINITY_DN14874_c0_g1_i15 810 1080 +;Gap=M271
scaffold172|size315296	est2genome	match_part	194978	195428	16946	-	.	ID=scaffold172|size315296:hsp:105585:3.12.0.1;Parent=scaffold172|size315296:hit:53547:3.12.0.1;Target=TRINITY_DN14874_c0_g1_i15 1081 1531 +;Gap=M451
scaffold172|size315296	est2genome	match_part	194790	194902	16946	-	.	ID=scaffold172|size315296:hsp:105586:3.12.0.1;Parent=scaffold172|size315296:hit:53547:3.12.0.1;Target=TRINITY_DN14874_c0_g1_i15 1532 1644 +;Gap=M113
scaffold172|size315296	est2genome	match_part	194511	194709	16946	-	.	ID=scaffold172|size315296:hsp:105587:3.12.0.1;Parent=scaffold172|size315296:hit:53547:3.12.0.1;Target=TRINITY_DN14874_c0_g1_i15 1645 1843 +;Gap=M199
scaffold172|size315296	est2genome	match_part	194270	194435	16946	-	.	ID=scaffold172|size315296:hsp:105588:3.12.0.1;Parent=scaffold172|size315296:hit:53547:3.12.0.1;Target=TRINITY_DN14874_c0_g1_i15 1844 2009 +;Gap=M166
scaffold172|size315296	est2genome	match_part	193885	194179	16946	-	.	ID=scaffold172|size315296:hsp:105589:3.12.0.1;Parent=scaffold172|size315296:hit:53547:3.12.0.1;Target=TRINITY_DN14874_c0_g1_i15 2010 2304 +;Gap=M295
scaffold172|size315296	est2genome	match_part	193506	193788	16946	-	.	ID=scaffold172|size315296:hsp:105590:3.12.0.1;Parent=scaffold172|size315296:hit:53547:3.12.0.1;Target=TRINITY_DN14874_c0_g1_i15 2305 2587 +;Gap=M283
scaffold172|size315296	est2genome	match_part	192603	193433	16946	-	.	ID=scaffold172|size315296:hsp:105591:3.12.0.1;Parent=scaffold172|size315296:hit:53547:3.12.0.1;Target=TRINITY_DN14874_c0_g1_i15 2588 3418 +;Gap=M831
scaffold172|size315296	est2genome	expressed_sequence_match	193766	196674	11297	-	.	ID=scaffold172|size315296:hit:53548:3.12.0.1;Name=TRINITY_DN14874_c0_g1_i24;score=11297
scaffold172|size315296	est2genome	match_part	195866	196674	11297	-	.	ID=scaffold172|size315296:hsp:105592:3.12.0.1;Parent=scaffold172|size315296:hit:53548:3.12.0.1;Target=TRINITY_DN14874_c0_g1_i24 1 809 +;Gap=M809
scaffold172|size315296	est2genome	match_part	195506	195776	11297	-	.	ID=scaffold172|size315296:hsp:105593:3.12.0.1;Parent=scaffold172|size315296:hit:53548:3.12.0.1;Target=TRINITY_DN14874_c0_g1_i24 810 1080 +;Gap=M271
scaffold172|size315296	est2genome	match_part	194978	195428	11297	-	.	ID=scaffold172|size315296:hsp:105594:3.12.0.1;Parent=scaffold172|size315296:hit:53548:3.12.0.1;Target=TRINITY_DN14874_c0_g1_i24 1081 1531 +;Gap=M451
scaffold172|size315296	est2genome	match_part	194790	194902	11297	-	.	ID=scaffold172|size315296:hsp:105595:3.12.0.1;Parent=scaffold172|size315296:hit:53548:3.12.0.1;Target=TRINITY_DN14874_c0_g1_i24 1532 1644 +;Gap=M113
scaffold172|size315296	est2genome	match_part	194511	194709	11297	-	.	ID=scaffold172|size315296:hsp:105596:3.12.0.1;Parent=scaffold172|size315296:hit:53548:3.12.0.1;Target=TRINITY_DN14874_c0_g1_i24 1645 1843 +;Gap=M199
scaffold172|size315296	est2genome	match_part	194397	194435	11297	-	.	ID=scaffold172|size315296:hsp:105597:3.12.0.1;Parent=scaffold172|size315296:hit:53548:3.12.0.1;Target=TRINITY_DN14874_c0_g1_i24 1844 1882 +;Gap=M39
scaffold172|size315296	est2genome	match_part	194270	194332	11297	-	.	ID=scaffold172|size315296:hsp:105598:3.12.0.1;Parent=scaffold172|size315296:hit:53548:3.12.0.1;Target=TRINITY_DN14874_c0_g1_i24 1883 1945 +;Gap=M63
scaffold172|size315296	est2genome	match_part	194047	194179	11297	-	.	ID=scaffold172|size315296:hsp:105599:3.12.0.1;Parent=scaffold172|size315296:hit:53548:3.12.0.1;Target=TRINITY_DN14874_c0_g1_i24 1946 2078 +;Gap=M133
scaffold172|size315296	est2genome	match_part	193766	193977	11297	-	.	ID=scaffold172|size315296:hsp:105600:3.12.0.1;Parent=scaffold172|size315296:hit:53548:3.12.0.1;Target=TRINITY_DN14874_c0_g1_i24 2079 2290 +;Gap=M212
scaffold172|size315296	est2genome	expressed_sequence_match	190877	196676	23657	-	.	ID=scaffold172|size315296:hit:53549:3.12.0.1;Name=TRINITY_DN6520_c0_g1_i7;score=23657
scaffold172|size315296	est2genome	match_part	195866	196676	23657	-	.	ID=scaffold172|size315296:hsp:105601:3.12.0.1;Parent=scaffold172|size315296:hit:53549:3.12.0.1;Target=TRINITY_DN6520_c0_g1_i7 3967 4777 -;Gap=M811
scaffold172|size315296	est2genome	match_part	195506	195776	23657	-	.	ID=scaffold172|size315296:hsp:105602:3.12.0.1;Parent=scaffold172|size315296:hit:53549:3.12.0.1;Target=TRINITY_DN6520_c0_g1_i7 3696 3966 -;Gap=M271
scaffold172|size315296	est2genome	match_part	194978	195428	23657	-	.	ID=scaffold172|size315296:hsp:105603:3.12.0.1;Parent=scaffold172|size315296:hit:53549:3.12.0.1;Target=TRINITY_DN6520_c0_g1_i7 3245 3695 -;Gap=M451
scaffold172|size315296	est2genome	match_part	194790	194902	23657	-	.	ID=scaffold172|size315296:hsp:105604:3.12.0.1;Parent=scaffold172|size315296:hit:53549:3.12.0.1;Target=TRINITY_DN6520_c0_g1_i7 3132 3244 -;Gap=M113
scaffold172|size315296	est2genome	match_part	194511	194709	23657	-	.	ID=scaffold172|size315296:hsp:105605:3.12.0.1;Parent=scaffold172|size315296:hit:53549:3.12.0.1;Target=TRINITY_DN6520_c0_g1_i7 2933 3131 -;Gap=M199
scaffold172|size315296	est2genome	match_part	194397	194435	23657	-	.	ID=scaffold172|size315296:hsp:105606:3.12.0.1;Parent=scaffold172|size315296:hit:53549:3.12.0.1;Target=TRINITY_DN6520_c0_g1_i7 2894 2932 -;Gap=M39
scaffold172|size315296	est2genome	match_part	194270	194332	23657	-	.	ID=scaffold172|size315296:hsp:105607:3.12.0.1;Parent=scaffold172|size315296:hit:53549:3.12.0.1;Target=TRINITY_DN6520_c0_g1_i7 2831 2893 -;Gap=M63
scaffold172|size315296	est2genome	match_part	194047	194179	23657	-	.	ID=scaffold172|size315296:hsp:105608:3.12.0.1;Parent=scaffold172|size315296:hit:53549:3.12.0.1;Target=TRINITY_DN6520_c0_g1_i7 2698 2830 -;Gap=M133
scaffold172|size315296	est2genome	match_part	193885	193977	23657	-	.	ID=scaffold172|size315296:hsp:105609:3.12.0.1;Parent=scaffold172|size315296:hit:53549:3.12.0.1;Target=TRINITY_DN6520_c0_g1_i7 2605 2697 -;Gap=M93
scaffold172|size315296	est2genome	match_part	193506	193788	23657	-	.	ID=scaffold172|size315296:hsp:105610:3.12.0.1;Parent=scaffold172|size315296:hit:53549:3.12.0.1;Target=TRINITY_DN6520_c0_g1_i7 2322 2604 -;Gap=M283
scaffold172|size315296	est2genome	match_part	193263	193433	23657	-	.	ID=scaffold172|size315296:hsp:105611:3.12.0.1;Parent=scaffold172|size315296:hit:53549:3.12.0.1;Target=TRINITY_DN6520_c0_g1_i7 2151 2321 -;Gap=M171
scaffold172|size315296	est2genome	match_part	193110	193186	23657	-	.	ID=scaffold172|size315296:hsp:105612:3.12.0.1;Parent=scaffold172|size315296:hit:53549:3.12.0.1;Target=TRINITY_DN6520_c0_g1_i7 2074 2150 -;Gap=M77
scaffold172|size315296	est2genome	match_part	193003	193029	23657	-	.	ID=scaffold172|size315296:hsp:105613:3.12.0.1;Parent=scaffold172|size315296:hit:53549:3.12.0.1;Target=TRINITY_DN6520_c0_g1_i7 2047 2073 -;Gap=M27
scaffold172|size315296	est2genome	match_part	190877	192922	23657	-	.	ID=scaffold172|size315296:hsp:105614:3.12.0.1;Parent=scaffold172|size315296:hit:53549:3.12.0.1;Target=TRINITY_DN6520_c0_g1_i7 1 2046 -;Gap=M2046
scaffold172|size315296	est2genome	expressed_sequence_match	192603	196674	16171	-	.	ID=scaffold172|size315296:hit:53550:3.12.0.1;Name=TRINITY_DN14874_c0_g1_i11;score=16171
scaffold172|size315296	est2genome	match_part	195866	196674	16171	-	.	ID=scaffold172|size315296:hsp:105615:3.12.0.1;Parent=scaffold172|size315296:hit:53550:3.12.0.1;Target=TRINITY_DN14874_c0_g1_i11 1 809 +;Gap=M809
scaffold172|size315296	est2genome	match_part	195506	195776	16171	-	.	ID=scaffold172|size315296:hsp:105616:3.12.0.1;Parent=scaffold172|size315296:hit:53550:3.12.0.1;Target=TRINITY_DN14874_c0_g1_i11 810 1080 +;Gap=M271
scaffold172|size315296	est2genome	match_part	194978	195428	16171	-	.	ID=scaffold172|size315296:hsp:105617:3.12.0.1;Parent=scaffold172|size315296:hit:53550:3.12.0.1;Target=TRINITY_DN14874_c0_g1_i11 1081 1531 +;Gap=M451
scaffold172|size315296	est2genome	match_part	194790	194902	16171	-	.	ID=scaffold172|size315296:hsp:105618:3.12.0.1;Parent=scaffold172|size315296:hit:53550:3.12.0.1;Target=TRINITY_DN14874_c0_g1_i11 1532 1644 +;Gap=M113
scaffold172|size315296	est2genome	match_part	194511	194709	16171	-	.	ID=scaffold172|size315296:hsp:105619:3.12.0.1;Parent=scaffold172|size315296:hit:53550:3.12.0.1;Target=TRINITY_DN14874_c0_g1_i11 1645 1843 +;Gap=M199
scaffold172|size315296	est2genome	match_part	194270	194435	16171	-	.	ID=scaffold172|size315296:hsp:105620:3.12.0.1;Parent=scaffold172|size315296:hit:53550:3.12.0.1;Target=TRINITY_DN14874_c0_g1_i11 1844 2009 +;Gap=M166
scaffold172|size315296	est2genome	match_part	194047	194179	16171	-	.	ID=scaffold172|size315296:hsp:105621:3.12.0.1;Parent=scaffold172|size315296:hit:53550:3.12.0.1;Target=TRINITY_DN14874_c0_g1_i11 2010 2142 +;Gap=M133
scaffold172|size315296	est2genome	match_part	193885	193977	16171	-	.	ID=scaffold172|size315296:hsp:105622:3.12.0.1;Parent=scaffold172|size315296:hit:53550:3.12.0.1;Target=TRINITY_DN14874_c0_g1_i11 2143 2235 +;Gap=M93
scaffold172|size315296	est2genome	match_part	193506	193788	16171	-	.	ID=scaffold172|size315296:hsp:105623:3.12.0.1;Parent=scaffold172|size315296:hit:53550:3.12.0.1;Target=TRINITY_DN14874_c0_g1_i11 2236 2518 +;Gap=M283
scaffold172|size315296	est2genome	match_part	193003	193433	16171	-	.	ID=scaffold172|size315296:hsp:105624:3.12.0.1;Parent=scaffold172|size315296:hit:53550:3.12.0.1;Target=TRINITY_DN14874_c0_g1_i11 2519 2949 +;Gap=M431
scaffold172|size315296	est2genome	match_part	192603	192922	16171	-	.	ID=scaffold172|size315296:hsp:105625:3.12.0.1;Parent=scaffold172|size315296:hit:53550:3.12.0.1;Target=TRINITY_DN14874_c0_g1_i11 2950 3269 +;Gap=M320
scaffold172|size315296	est2genome	expressed_sequence_match	192603	196674	15832	-	.	ID=scaffold172|size315296:hit:53551:3.12.0.1;Name=TRINITY_DN14874_c0_g1_i17;score=15832
scaffold172|size315296	est2genome	match_part	195866	196674	15832	-	.	ID=scaffold172|size315296:hsp:105626:3.12.0.1;Parent=scaffold172|size315296:hit:53551:3.12.0.1;Target=TRINITY_DN14874_c0_g1_i17 1 809 +;Gap=M809
scaffold172|size315296	est2genome	match_part	195506	195776	15832	-	.	ID=scaffold172|size315296:hsp:105627:3.12.0.1;Parent=scaffold172|size315296:hit:53551:3.12.0.1;Target=TRINITY_DN14874_c0_g1_i17 810 1080 +;Gap=M271
scaffold172|size315296	est2genome	match_part	194978	195428	15832	-	.	ID=scaffold172|size315296:hsp:105628:3.12.0.1;Parent=scaffold172|size315296:hit:53551:3.12.0.1;Target=TRINITY_DN14874_c0_g1_i17 1081 1531 +;Gap=M451
scaffold172|size315296	est2genome	match_part	194790	194902	15832	-	.	ID=scaffold172|size315296:hsp:105629:3.12.0.1;Parent=scaffold172|size315296:hit:53551:3.12.0.1;Target=TRINITY_DN14874_c0_g1_i17 1532 1644 +;Gap=M113
scaffold172|size315296	est2genome	match_part	194511	194709	15832	-	.	ID=scaffold172|size315296:hsp:105630:3.12.0.1;Parent=scaffold172|size315296:hit:53551:3.12.0.1;Target=TRINITY_DN14874_c0_g1_i17 1645 1843 +;Gap=M199
scaffold172|size315296	est2genome	match_part	194397	194435	15832	-	.	ID=scaffold172|size315296:hsp:105631:3.12.0.1;Parent=scaffold172|size315296:hit:53551:3.12.0.1;Target=TRINITY_DN14874_c0_g1_i17 1844 1882 +;Gap=M39
scaffold172|size315296	est2genome	match_part	194270	194332	15832	-	.	ID=scaffold172|size315296:hsp:105632:3.12.0.1;Parent=scaffold172|size315296:hit:53551:3.12.0.1;Target=TRINITY_DN14874_c0_g1_i17 1883 1945 +;Gap=M63
scaffold172|size315296	est2genome	match_part	194047	194179	15832	-	.	ID=scaffold172|size315296:hsp:105633:3.12.0.1;Parent=scaffold172|size315296:hit:53551:3.12.0.1;Target=TRINITY_DN14874_c0_g1_i17 1946 2078 +;Gap=M133
scaffold172|size315296	est2genome	match_part	193885	193977	15832	-	.	ID=scaffold172|size315296:hsp:105634:3.12.0.1;Parent=scaffold172|size315296:hit:53551:3.12.0.1;Target=TRINITY_DN14874_c0_g1_i17 2079 2171 +;Gap=M93
scaffold172|size315296	est2genome	match_part	193506	193788	15832	-	.	ID=scaffold172|size315296:hsp:105635:3.12.0.1;Parent=scaffold172|size315296:hit:53551:3.12.0.1;Target=TRINITY_DN14874_c0_g1_i17 2172 2454 +;Gap=M283
scaffold172|size315296	est2genome	match_part	193003	193433	15832	-	.	ID=scaffold172|size315296:hsp:105636:3.12.0.1;Parent=scaffold172|size315296:hit:53551:3.12.0.1;Target=TRINITY_DN14874_c0_g1_i17 2455 2885 +;Gap=M431
scaffold172|size315296	est2genome	match_part	192603	192922	15832	-	.	ID=scaffold172|size315296:hsp:105637:3.12.0.1;Parent=scaffold172|size315296:hit:53551:3.12.0.1;Target=TRINITY_DN14874_c0_g1_i17 2886 3205 +;Gap=M320
scaffold172|size315296	est2genome	expressed_sequence_match	190877	196676	23996	-	.	ID=scaffold172|size315296:hit:53552:3.12.0.1;Name=TRINITY_DN6520_c0_g1_i5;score=23996
scaffold172|size315296	est2genome	match_part	195866	196676	23996	-	.	ID=scaffold172|size315296:hsp:105638:3.12.0.1;Parent=scaffold172|size315296:hit:53552:3.12.0.1;Target=TRINITY_DN6520_c0_g1_i5 4031 4841 -;Gap=M811
scaffold172|size315296	est2genome	match_part	195506	195776	23996	-	.	ID=scaffold172|size315296:hsp:105639:3.12.0.1;Parent=scaffold172|size315296:hit:53552:3.12.0.1;Target=TRINITY_DN6520_c0_g1_i5 3760 4030 -;Gap=M271
scaffold172|size315296	est2genome	match_part	194978	195428	23996	-	.	ID=scaffold172|size315296:hsp:105640:3.12.0.1;Parent=scaffold172|size315296:hit:53552:3.12.0.1;Target=TRINITY_DN6520_c0_g1_i5 3309 3759 -;Gap=M451
scaffold172|size315296	est2genome	match_part	194790	194902	23996	-	.	ID=scaffold172|size315296:hsp:105641:3.12.0.1;Parent=scaffold172|size315296:hit:53552:3.12.0.1;Target=TRINITY_DN6520_c0_g1_i5 3196 3308 -;Gap=M113
scaffold172|size315296	est2genome	match_part	194511	194709	23996	-	.	ID=scaffold172|size315296:hsp:105642:3.12.0.1;Parent=scaffold172|size315296:hit:53552:3.12.0.1;Target=TRINITY_DN6520_c0_g1_i5 2997 3195 -;Gap=M199
scaffold172|size315296	est2genome	match_part	194270	194435	23996	-	.	ID=scaffold172|size315296:hsp:105643:3.12.0.1;Parent=scaffold172|size315296:hit:53552:3.12.0.1;Target=TRINITY_DN6520_c0_g1_i5 2831 2996 -;Gap=M166
scaffold172|size315296	est2genome	match_part	194047	194179	23996	-	.	ID=scaffold172|size315296:hsp:105644:3.12.0.1;Parent=scaffold172|size315296:hit:53552:3.12.0.1;Target=TRINITY_DN6520_c0_g1_i5 2698 2830 -;Gap=M133
scaffold172|size315296	est2genome	match_part	193885	193977	23996	-	.	ID=scaffold172|size315296:hsp:105645:3.12.0.1;Parent=scaffold172|size315296:hit:53552:3.12.0.1;Target=TRINITY_DN6520_c0_g1_i5 2605 2697 -;Gap=M93
scaffold172|size315296	est2genome	match_part	193506	193788	23996	-	.	ID=scaffold172|size315296:hsp:105646:3.12.0.1;Parent=scaffold172|size315296:hit:53552:3.12.0.1;Target=TRINITY_DN6520_c0_g1_i5 2322 2604 -;Gap=M283
scaffold172|size315296	est2genome	match_part	193263	193433	23996	-	.	ID=scaffold172|size315296:hsp:105647:3.12.0.1;Parent=scaffold172|size315296:hit:53552:3.12.0.1;Target=TRINITY_DN6520_c0_g1_i5 2151 2321 -;Gap=M171
scaffold172|size315296	est2genome	match_part	193110	193186	23996	-	.	ID=scaffold172|size315296:hsp:105648:3.12.0.1;Parent=scaffold172|size315296:hit:53552:3.12.0.1;Target=TRINITY_DN6520_c0_g1_i5 2074 2150 -;Gap=M77
scaffold172|size315296	est2genome	match_part	193003	193029	23996	-	.	ID=scaffold172|size315296:hsp:105649:3.12.0.1;Parent=scaffold172|size315296:hit:53552:3.12.0.1;Target=TRINITY_DN6520_c0_g1_i5 2047 2073 -;Gap=M27
scaffold172|size315296	est2genome	match_part	190877	192922	23996	-	.	ID=scaffold172|size315296:hsp:105650:3.12.0.1;Parent=scaffold172|size315296:hit:53552:3.12.0.1;Target=TRINITY_DN6520_c0_g1_i5 1 2046 -;Gap=M2046
scaffold172|size315296	est2genome	expressed_sequence_match	192603	196674	16244	-	.	ID=scaffold172|size315296:hit:53553:3.12.0.1;Name=TRINITY_DN14874_c0_g1_i1;score=16244
scaffold172|size315296	est2genome	match_part	195866	196674	16244	-	.	ID=scaffold172|size315296:hsp:105651:3.12.0.1;Parent=scaffold172|size315296:hit:53553:3.12.0.1;Target=TRINITY_DN14874_c0_g1_i1 1 809 +;Gap=M809
scaffold172|size315296	est2genome	match_part	195506	195776	16244	-	.	ID=scaffold172|size315296:hsp:105652:3.12.0.1;Parent=scaffold172|size315296:hit:53553:3.12.0.1;Target=TRINITY_DN14874_c0_g1_i1 810 1080 +;Gap=M271
scaffold172|size315296	est2genome	match_part	194978	195428	16244	-	.	ID=scaffold172|size315296:hsp:105653:3.12.0.1;Parent=scaffold172|size315296:hit:53553:3.12.0.1;Target=TRINITY_DN14874_c0_g1_i1 1081 1531 +;Gap=M451
scaffold172|size315296	est2genome	match_part	194790	194902	16244	-	.	ID=scaffold172|size315296:hsp:105654:3.12.0.1;Parent=scaffold172|size315296:hit:53553:3.12.0.1;Target=TRINITY_DN14874_c0_g1_i1 1532 1644 +;Gap=M113
scaffold172|size315296	est2genome	match_part	194511	194709	16244	-	.	ID=scaffold172|size315296:hsp:105655:3.12.0.1;Parent=scaffold172|size315296:hit:53553:3.12.0.1;Target=TRINITY_DN14874_c0_g1_i1 1645 1843 +;Gap=M199
scaffold172|size315296	est2genome	match_part	194397	194435	16244	-	.	ID=scaffold172|size315296:hsp:105656:3.12.0.1;Parent=scaffold172|size315296:hit:53553:3.12.0.1;Target=TRINITY_DN14874_c0_g1_i1 1844 1882 +;Gap=M39
scaffold172|size315296	est2genome	match_part	194270	194332	16244	-	.	ID=scaffold172|size315296:hsp:105657:3.12.0.1;Parent=scaffold172|size315296:hit:53553:3.12.0.1;Target=TRINITY_DN14874_c0_g1_i1 1883 1945 +;Gap=M63
scaffold172|size315296	est2genome	match_part	194047	194179	16244	-	.	ID=scaffold172|size315296:hsp:105658:3.12.0.1;Parent=scaffold172|size315296:hit:53553:3.12.0.1;Target=TRINITY_DN14874_c0_g1_i1 1946 2078 +;Gap=M133
scaffold172|size315296	est2genome	match_part	193885	193977	16244	-	.	ID=scaffold172|size315296:hsp:105659:3.12.0.1;Parent=scaffold172|size315296:hit:53553:3.12.0.1;Target=TRINITY_DN14874_c0_g1_i1 2079 2171 +;Gap=M93
scaffold172|size315296	est2genome	match_part	193506	193788	16244	-	.	ID=scaffold172|size315296:hsp:105660:3.12.0.1;Parent=scaffold172|size315296:hit:53553:3.12.0.1;Target=TRINITY_DN14874_c0_g1_i1 2172 2454 +;Gap=M283
scaffold172|size315296	est2genome	match_part	192603	193433	16244	-	.	ID=scaffold172|size315296:hsp:105661:3.12.0.1;Parent=scaffold172|size315296:hit:53553:3.12.0.1;Target=TRINITY_DN14874_c0_g1_i1 2455 3285 +;Gap=M831
scaffold172|size315296	est2genome	expressed_sequence_match	192603	196674	16583	-	.	ID=scaffold172|size315296:hit:53554:3.12.0.1;Name=TRINITY_DN14874_c0_g1_i21;score=16583
scaffold172|size315296	est2genome	match_part	195866	196674	16583	-	.	ID=scaffold172|size315296:hsp:105662:3.12.0.1;Parent=scaffold172|size315296:hit:53554:3.12.0.1;Target=TRINITY_DN14874_c0_g1_i21 1 809 +;Gap=M809
scaffold172|size315296	est2genome	match_part	195506	195776	16583	-	.	ID=scaffold172|size315296:hsp:105663:3.12.0.1;Parent=scaffold172|size315296:hit:53554:3.12.0.1;Target=TRINITY_DN14874_c0_g1_i21 810 1080 +;Gap=M271
scaffold172|size315296	est2genome	match_part	194978	195428	16583	-	.	ID=scaffold172|size315296:hsp:105664:3.12.0.1;Parent=scaffold172|size315296:hit:53554:3.12.0.1;Target=TRINITY_DN14874_c0_g1_i21 1081 1531 +;Gap=M451
scaffold172|size315296	est2genome	match_part	194790	194902	16583	-	.	ID=scaffold172|size315296:hsp:105665:3.12.0.1;Parent=scaffold172|size315296:hit:53554:3.12.0.1;Target=TRINITY_DN14874_c0_g1_i21 1532 1644 +;Gap=M113
scaffold172|size315296	est2genome	match_part	194511	194709	16583	-	.	ID=scaffold172|size315296:hsp:105666:3.12.0.1;Parent=scaffold172|size315296:hit:53554:3.12.0.1;Target=TRINITY_DN14874_c0_g1_i21 1645 1843 +;Gap=M199
scaffold172|size315296	est2genome	match_part	194270	194435	16583	-	.	ID=scaffold172|size315296:hsp:105667:3.12.0.1;Parent=scaffold172|size315296:hit:53554:3.12.0.1;Target=TRINITY_DN14874_c0_g1_i21 1844 2009 +;Gap=M166
scaffold172|size315296	est2genome	match_part	194047	194179	16583	-	.	ID=scaffold172|size315296:hsp:105668:3.12.0.1;Parent=scaffold172|size315296:hit:53554:3.12.0.1;Target=TRINITY_DN14874_c0_g1_i21 2010 2142 +;Gap=M133
scaffold172|size315296	est2genome	match_part	193885	193977	16583	-	.	ID=scaffold172|size315296:hsp:105669:3.12.0.1;Parent=scaffold172|size315296:hit:53554:3.12.0.1;Target=TRINITY_DN14874_c0_g1_i21 2143 2235 +;Gap=M93
scaffold172|size315296	est2genome	match_part	193506	193788	16583	-	.	ID=scaffold172|size315296:hsp:105670:3.12.0.1;Parent=scaffold172|size315296:hit:53554:3.12.0.1;Target=TRINITY_DN14874_c0_g1_i21 2236 2518 +;Gap=M283
scaffold172|size315296	est2genome	match_part	192603	193433	16583	-	.	ID=scaffold172|size315296:hsp:105671:3.12.0.1;Parent=scaffold172|size315296:hit:53554:3.12.0.1;Target=TRINITY_DN14874_c0_g1_i21 2519 3349 +;Gap=M831
scaffold172|size315296	est2genome	expressed_sequence_match	192603	195000	8235	-	.	ID=scaffold172|size315296:hit:53555:3.12.0.1;Name=TRINITY_DN14874_c0_g1_i7;score=8235
scaffold172|size315296	est2genome	match_part	194790	195000	8235	-	.	ID=scaffold172|size315296:hsp:105672:3.12.0.1;Parent=scaffold172|size315296:hit:53555:3.12.0.1;Target=TRINITY_DN14874_c0_g1_i7 1 211 +;Gap=M211
scaffold172|size315296	est2genome	match_part	194511	194709	8235	-	.	ID=scaffold172|size315296:hsp:105673:3.12.0.1;Parent=scaffold172|size315296:hit:53555:3.12.0.1;Target=TRINITY_DN14874_c0_g1_i7 212 410 +;Gap=M199
scaffold172|size315296	est2genome	match_part	194270	194435	8235	-	.	ID=scaffold172|size315296:hsp:105674:3.12.0.1;Parent=scaffold172|size315296:hit:53555:3.12.0.1;Target=TRINITY_DN14874_c0_g1_i7 411 576 +;Gap=M166
scaffold172|size315296	est2genome	match_part	194047	194179	8235	-	.	ID=scaffold172|size315296:hsp:105675:3.12.0.1;Parent=scaffold172|size315296:hit:53555:3.12.0.1;Target=TRINITY_DN14874_c0_g1_i7 577 709 +;Gap=M133
scaffold172|size315296	est2genome	match_part	193885	193977	8235	-	.	ID=scaffold172|size315296:hsp:105676:3.12.0.1;Parent=scaffold172|size315296:hit:53555:3.12.0.1;Target=TRINITY_DN14874_c0_g1_i7 710 802 +;Gap=M93
scaffold172|size315296	est2genome	match_part	193506	193788	8235	-	.	ID=scaffold172|size315296:hsp:105677:3.12.0.1;Parent=scaffold172|size315296:hit:53555:3.12.0.1;Target=TRINITY_DN14874_c0_g1_i7 803 1085 +;Gap=M283
scaffold172|size315296	est2genome	match_part	193263	193433	8235	-	.	ID=scaffold172|size315296:hsp:105678:3.12.0.1;Parent=scaffold172|size315296:hit:53555:3.12.0.1;Target=TRINITY_DN14874_c0_g1_i7 1086 1256 +;Gap=M171
scaffold172|size315296	est2genome	match_part	193110	193186	8235	-	.	ID=scaffold172|size315296:hsp:105679:3.12.0.1;Parent=scaffold172|size315296:hit:53555:3.12.0.1;Target=TRINITY_DN14874_c0_g1_i7 1257 1333 +;Gap=M77
scaffold172|size315296	est2genome	match_part	193003	193029	8235	-	.	ID=scaffold172|size315296:hsp:105680:3.12.0.1;Parent=scaffold172|size315296:hit:53555:3.12.0.1;Target=TRINITY_DN14874_c0_g1_i7 1334 1360 +;Gap=M27
scaffold172|size315296	est2genome	match_part	192603	192922	8235	-	.	ID=scaffold172|size315296:hsp:105681:3.12.0.1;Parent=scaffold172|size315296:hit:53555:3.12.0.1;Target=TRINITY_DN14874_c0_g1_i7 1361 1680 +;Gap=M320
scaffold172|size315296	est2genome	expressed_sequence_match	193262	196674	13319	-	.	ID=scaffold172|size315296:hit:53556:3.12.0.1;Name=TRINITY_DN14874_c0_g1_i5;score=13319
scaffold172|size315296	est2genome	match_part	195866	196674	13319	-	.	ID=scaffold172|size315296:hsp:105682:3.12.0.1;Parent=scaffold172|size315296:hit:53556:3.12.0.1;Target=TRINITY_DN14874_c0_g1_i5 1 809 +;Gap=M809
scaffold172|size315296	est2genome	match_part	195506	195776	13319	-	.	ID=scaffold172|size315296:hsp:105683:3.12.0.1;Parent=scaffold172|size315296:hit:53556:3.12.0.1;Target=TRINITY_DN14874_c0_g1_i5 810 1080 +;Gap=M271
scaffold172|size315296	est2genome	match_part	194978	195428	13319	-	.	ID=scaffold172|size315296:hsp:105684:3.12.0.1;Parent=scaffold172|size315296:hit:53556:3.12.0.1;Target=TRINITY_DN14874_c0_g1_i5 1081 1531 +;Gap=M451
scaffold172|size315296	est2genome	match_part	194790	194902	13319	-	.	ID=scaffold172|size315296:hsp:105685:3.12.0.1;Parent=scaffold172|size315296:hit:53556:3.12.0.1;Target=TRINITY_DN14874_c0_g1_i5 1532 1644 +;Gap=M113
scaffold172|size315296	est2genome	match_part	194511	194709	13319	-	.	ID=scaffold172|size315296:hsp:105686:3.12.0.1;Parent=scaffold172|size315296:hit:53556:3.12.0.1;Target=TRINITY_DN14874_c0_g1_i5 1645 1843 +;Gap=M199
scaffold172|size315296	est2genome	match_part	194397	194435	13319	-	.	ID=scaffold172|size315296:hsp:105687:3.12.0.1;Parent=scaffold172|size315296:hit:53556:3.12.0.1;Target=TRINITY_DN14874_c0_g1_i5 1844 1882 +;Gap=M39
scaffold172|size315296	est2genome	match_part	194270	194332	13319	-	.	ID=scaffold172|size315296:hsp:105688:3.12.0.1;Parent=scaffold172|size315296:hit:53556:3.12.0.1;Target=TRINITY_DN14874_c0_g1_i5 1883 1945 +;Gap=M63
scaffold172|size315296	est2genome	match_part	194047	194179	13319	-	.	ID=scaffold172|size315296:hsp:105689:3.12.0.1;Parent=scaffold172|size315296:hit:53556:3.12.0.1;Target=TRINITY_DN14874_c0_g1_i5 1946 2078 +;Gap=M133
scaffold172|size315296	est2genome	match_part	193885	193977	13319	-	.	ID=scaffold172|size315296:hsp:105690:3.12.0.1;Parent=scaffold172|size315296:hit:53556:3.12.0.1;Target=TRINITY_DN14874_c0_g1_i5 2079 2171 +;Gap=M93
scaffold172|size315296	est2genome	match_part	193262	193788	13319	-	.	ID=scaffold172|size315296:hsp:105691:3.12.0.1;Parent=scaffold172|size315296:hit:53556:3.12.0.1;Target=TRINITY_DN14874_c0_g1_i5 2172 2698 +;Gap=M527
scaffold172|size315296	est2genome	expressed_sequence_match	190877	196676	24465	-	.	ID=scaffold172|size315296:hit:53557:3.12.0.1;Name=TRINITY_DN6520_c0_g1_i6;score=24465
scaffold172|size315296	est2genome	match_part	195506	196676	24465	-	.	ID=scaffold172|size315296:hsp:105692:3.12.0.1;Parent=scaffold172|size315296:hit:53557:3.12.0.1;Target=TRINITY_DN6520_c0_g1_i6 3760 4930 -;Gap=M1171
scaffold172|size315296	est2genome	match_part	194978	195428	24465	-	.	ID=scaffold172|size315296:hsp:105693:3.12.0.1;Parent=scaffold172|size315296:hit:53557:3.12.0.1;Target=TRINITY_DN6520_c0_g1_i6 3309 3759 -;Gap=M451
scaffold172|size315296	est2genome	match_part	194790	194902	24465	-	.	ID=scaffold172|size315296:hsp:105694:3.12.0.1;Parent=scaffold172|size315296:hit:53557:3.12.0.1;Target=TRINITY_DN6520_c0_g1_i6 3196 3308 -;Gap=M113
scaffold172|size315296	est2genome	match_part	194511	194709	24465	-	.	ID=scaffold172|size315296:hsp:105695:3.12.0.1;Parent=scaffold172|size315296:hit:53557:3.12.0.1;Target=TRINITY_DN6520_c0_g1_i6 2997 3195 -;Gap=M199
scaffold172|size315296	est2genome	match_part	194270	194435	24465	-	.	ID=scaffold172|size315296:hsp:105696:3.12.0.1;Parent=scaffold172|size315296:hit:53557:3.12.0.1;Target=TRINITY_DN6520_c0_g1_i6 2831 2996 -;Gap=M166
scaffold172|size315296	est2genome	match_part	194047	194179	24465	-	.	ID=scaffold172|size315296:hsp:105697:3.12.0.1;Parent=scaffold172|size315296:hit:53557:3.12.0.1;Target=TRINITY_DN6520_c0_g1_i6 2698 2830 -;Gap=M133
scaffold172|size315296	est2genome	match_part	193885	193977	24465	-	.	ID=scaffold172|size315296:hsp:105698:3.12.0.1;Parent=scaffold172|size315296:hit:53557:3.12.0.1;Target=TRINITY_DN6520_c0_g1_i6 2605 2697 -;Gap=M93
scaffold172|size315296	est2genome	match_part	193506	193788	24465	-	.	ID=scaffold172|size315296:hsp:105699:3.12.0.1;Parent=scaffold172|size315296:hit:53557:3.12.0.1;Target=TRINITY_DN6520_c0_g1_i6 2322 2604 -;Gap=M283
scaffold172|size315296	est2genome	match_part	193263	193433	24465	-	.	ID=scaffold172|size315296:hsp:105700:3.12.0.1;Parent=scaffold172|size315296:hit:53557:3.12.0.1;Target=TRINITY_DN6520_c0_g1_i6 2151 2321 -;Gap=M171
scaffold172|size315296	est2genome	match_part	193110	193186	24465	-	.	ID=scaffold172|size315296:hsp:105701:3.12.0.1;Parent=scaffold172|size315296:hit:53557:3.12.0.1;Target=TRINITY_DN6520_c0_g1_i6 2074 2150 -;Gap=M77
scaffold172|size315296	est2genome	match_part	193003	193029	24465	-	.	ID=scaffold172|size315296:hsp:105702:3.12.0.1;Parent=scaffold172|size315296:hit:53557:3.12.0.1;Target=TRINITY_DN6520_c0_g1_i6 2047 2073 -;Gap=M27
scaffold172|size315296	est2genome	match_part	190877	192922	24465	-	.	ID=scaffold172|size315296:hsp:105703:3.12.0.1;Parent=scaffold172|size315296:hit:53557:3.12.0.1;Target=TRINITY_DN6520_c0_g1_i6 1 2046 -;Gap=M2046
scaffold172|size315296	est2genome	expressed_sequence_match	190877	193284	11195	-	.	ID=scaffold172|size315296:hit:53558:3.12.0.1;Name=TRINITY_DN6520_c0_g2_i1;score=11195
scaffold172|size315296	est2genome	match_part	193110	193284	11195	-	.	ID=scaffold172|size315296:hsp:105704:3.12.0.1;Parent=scaffold172|size315296:hit:53558:3.12.0.1;Target=TRINITY_DN6520_c0_g2_i1 2074 2247 -;Gap=M175
scaffold172|size315296	est2genome	match_part	193003	193029	11195	-	.	ID=scaffold172|size315296:hsp:105705:3.12.0.1;Parent=scaffold172|size315296:hit:53558:3.12.0.1;Target=TRINITY_DN6520_c0_g2_i1 2047 2073 -;Gap=M27
scaffold172|size315296	est2genome	match_part	190877	192922	11195	-	.	ID=scaffold172|size315296:hsp:105706:3.12.0.1;Parent=scaffold172|size315296:hit:53558:3.12.0.1;Target=TRINITY_DN6520_c0_g2_i1 1 2046 -;Gap=M2046
scaffold172|size315296	est2genome	expressed_sequence_match	193766	196674	12468	-	.	ID=scaffold172|size315296:hit:53559:3.12.0.1;Name=TRINITY_DN14874_c0_g1_i13;score=12468
scaffold172|size315296	est2genome	match_part	195506	196674	12468	-	.	ID=scaffold172|size315296:hsp:105707:3.12.0.1;Parent=scaffold172|size315296:hit:53559:3.12.0.1;Target=TRINITY_DN14874_c0_g1_i13 1 1169 +;Gap=M1169
scaffold172|size315296	est2genome	match_part	194978	195428	12468	-	.	ID=scaffold172|size315296:hsp:105708:3.12.0.1;Parent=scaffold172|size315296:hit:53559:3.12.0.1;Target=TRINITY_DN14874_c0_g1_i13 1170 1620 +;Gap=M451
scaffold172|size315296	est2genome	match_part	194790	194902	12468	-	.	ID=scaffold172|size315296:hsp:105709:3.12.0.1;Parent=scaffold172|size315296:hit:53559:3.12.0.1;Target=TRINITY_DN14874_c0_g1_i13 1621 1733 +;Gap=M113
scaffold172|size315296	est2genome	match_part	194511	194709	12468	-	.	ID=scaffold172|size315296:hsp:105710:3.12.0.1;Parent=scaffold172|size315296:hit:53559:3.12.0.1;Target=TRINITY_DN14874_c0_g1_i13 1734 1932 +;Gap=M199
scaffold172|size315296	est2genome	match_part	194270	194435	12468	-	.	ID=scaffold172|size315296:hsp:105711:3.12.0.1;Parent=scaffold172|size315296:hit:53559:3.12.0.1;Target=TRINITY_DN14874_c0_g1_i13 1933 2098 +;Gap=M166
scaffold172|size315296	est2genome	match_part	193766	194179	12468	-	.	ID=scaffold172|size315296:hsp:105712:3.12.0.1;Parent=scaffold172|size315296:hit:53559:3.12.0.1;Target=TRINITY_DN14874_c0_g1_i13 2099 2512 +;Gap=M414
scaffold172|size315296	est2genome	expressed_sequence_match	192603	195000	8598	-	.	ID=scaffold172|size315296:hit:53560:3.12.0.1;Name=TRINITY_DN14874_c0_g1_i6;score=8598
scaffold172|size315296	est2genome	match_part	194790	195000	8598	-	.	ID=scaffold172|size315296:hsp:105713:3.12.0.1;Parent=scaffold172|size315296:hit:53560:3.12.0.1;Target=TRINITY_DN14874_c0_g1_i6 1 211 +;Gap=M211
scaffold172|size315296	est2genome	match_part	194511	194709	8598	-	.	ID=scaffold172|size315296:hsp:105714:3.12.0.1;Parent=scaffold172|size315296:hit:53560:3.12.0.1;Target=TRINITY_DN14874_c0_g1_i6 212 410 +;Gap=M199
scaffold172|size315296	est2genome	match_part	194270	194435	8598	-	.	ID=scaffold172|size315296:hsp:105715:3.12.0.1;Parent=scaffold172|size315296:hit:53560:3.12.0.1;Target=TRINITY_DN14874_c0_g1_i6 411 576 +;Gap=M166
scaffold172|size315296	est2genome	match_part	193885	194179	8598	-	.	ID=scaffold172|size315296:hsp:105716:3.12.0.1;Parent=scaffold172|size315296:hit:53560:3.12.0.1;Target=TRINITY_DN14874_c0_g1_i6 577 871 +;Gap=M295
scaffold172|size315296	est2genome	match_part	193506	193788	8598	-	.	ID=scaffold172|size315296:hsp:105717:3.12.0.1;Parent=scaffold172|size315296:hit:53560:3.12.0.1;Target=TRINITY_DN14874_c0_g1_i6 872 1154 +;Gap=M283
scaffold172|size315296	est2genome	match_part	193263	193433	8598	-	.	ID=scaffold172|size315296:hsp:105718:3.12.0.1;Parent=scaffold172|size315296:hit:53560:3.12.0.1;Target=TRINITY_DN14874_c0_g1_i6 1155 1325 +;Gap=M171
scaffold172|size315296	est2genome	match_part	193110	193186	8598	-	.	ID=scaffold172|size315296:hsp:105719:3.12.0.1;Parent=scaffold172|size315296:hit:53560:3.12.0.1;Target=TRINITY_DN14874_c0_g1_i6 1326 1402 +;Gap=M77
scaffold172|size315296	est2genome	match_part	193003	193029	8598	-	.	ID=scaffold172|size315296:hsp:105720:3.12.0.1;Parent=scaffold172|size315296:hit:53560:3.12.0.1;Target=TRINITY_DN14874_c0_g1_i6 1403 1429 +;Gap=M27
scaffold172|size315296	est2genome	match_part	192603	192922	8598	-	.	ID=scaffold172|size315296:hsp:105721:3.12.0.1;Parent=scaffold172|size315296:hit:53560:3.12.0.1;Target=TRINITY_DN14874_c0_g1_i6 1430 1749 +;Gap=M320
scaffold172|size315296	est2genome	expressed_sequence_match	193262	196674	13658	-	.	ID=scaffold172|size315296:hit:53561:3.12.0.1;Name=TRINITY_DN14874_c0_g1_i4;score=13658
scaffold172|size315296	est2genome	match_part	195866	196674	13658	-	.	ID=scaffold172|size315296:hsp:105722:3.12.0.1;Parent=scaffold172|size315296:hit:53561:3.12.0.1;Target=TRINITY_DN14874_c0_g1_i4 1 809 +;Gap=M809
scaffold172|size315296	est2genome	match_part	195506	195776	13658	-	.	ID=scaffold172|size315296:hsp:105723:3.12.0.1;Parent=scaffold172|size315296:hit:53561:3.12.0.1;Target=TRINITY_DN14874_c0_g1_i4 810 1080 +;Gap=M271
scaffold172|size315296	est2genome	match_part	194978	195428	13658	-	.	ID=scaffold172|size315296:hsp:105724:3.12.0.1;Parent=scaffold172|size315296:hit:53561:3.12.0.1;Target=TRINITY_DN14874_c0_g1_i4 1081 1531 +;Gap=M451
scaffold172|size315296	est2genome	match_part	194790	194902	13658	-	.	ID=scaffold172|size315296:hsp:105725:3.12.0.1;Parent=scaffold172|size315296:hit:53561:3.12.0.1;Target=TRINITY_DN14874_c0_g1_i4 1532 1644 +;Gap=M113
scaffold172|size315296	est2genome	match_part	194511	194709	13658	-	.	ID=scaffold172|size315296:hsp:105726:3.12.0.1;Parent=scaffold172|size315296:hit:53561:3.12.0.1;Target=TRINITY_DN14874_c0_g1_i4 1645 1843 +;Gap=M199
scaffold172|size315296	est2genome	match_part	194270	194435	13658	-	.	ID=scaffold172|size315296:hsp:105727:3.12.0.1;Parent=scaffold172|size315296:hit:53561:3.12.0.1;Target=TRINITY_DN14874_c0_g1_i4 1844 2009 +;Gap=M166
scaffold172|size315296	est2genome	match_part	194047	194179	13658	-	.	ID=scaffold172|size315296:hsp:105728:3.12.0.1;Parent=scaffold172|size315296:hit:53561:3.12.0.1;Target=TRINITY_DN14874_c0_g1_i4 2010 2142 +;Gap=M133
scaffold172|size315296	est2genome	match_part	193885	193977	13658	-	.	ID=scaffold172|size315296:hsp:105729:3.12.0.1;Parent=scaffold172|size315296:hit:53561:3.12.0.1;Target=TRINITY_DN14874_c0_g1_i4 2143 2235 +;Gap=M93
scaffold172|size315296	est2genome	match_part	193262	193788	13658	-	.	ID=scaffold172|size315296:hsp:105730:3.12.0.1;Parent=scaffold172|size315296:hit:53561:3.12.0.1;Target=TRINITY_DN14874_c0_g1_i4 2236 2762 +;Gap=M527
scaffold172|size315296	est2genome	expressed_sequence_match	192603	195000	7896	-	.	ID=scaffold172|size315296:hit:53562:3.12.0.1;Name=TRINITY_DN14874_c0_g1_i12;score=7896
scaffold172|size315296	est2genome	match_part	194790	195000	7896	-	.	ID=scaffold172|size315296:hsp:105731:3.12.0.1;Parent=scaffold172|size315296:hit:53562:3.12.0.1;Target=TRINITY_DN14874_c0_g1_i12 1 211 +;Gap=M211
scaffold172|size315296	est2genome	match_part	194511	194709	7896	-	.	ID=scaffold172|size315296:hsp:105732:3.12.0.1;Parent=scaffold172|size315296:hit:53562:3.12.0.1;Target=TRINITY_DN14874_c0_g1_i12 212 410 +;Gap=M199
scaffold172|size315296	est2genome	match_part	194397	194435	7896	-	.	ID=scaffold172|size315296:hsp:105733:3.12.0.1;Parent=scaffold172|size315296:hit:53562:3.12.0.1;Target=TRINITY_DN14874_c0_g1_i12 411 449 +;Gap=M39
scaffold172|size315296	est2genome	match_part	194270	194332	7896	-	.	ID=scaffold172|size315296:hsp:105734:3.12.0.1;Parent=scaffold172|size315296:hit:53562:3.12.0.1;Target=TRINITY_DN14874_c0_g1_i12 450 512 +;Gap=M63
scaffold172|size315296	est2genome	match_part	194047	194179	7896	-	.	ID=scaffold172|size315296:hsp:105735:3.12.0.1;Parent=scaffold172|size315296:hit:53562:3.12.0.1;Target=TRINITY_DN14874_c0_g1_i12 513 645 +;Gap=M133
scaffold172|size315296	est2genome	match_part	193885	193977	7896	-	.	ID=scaffold172|size315296:hsp:105736:3.12.0.1;Parent=scaffold172|size315296:hit:53562:3.12.0.1;Target=TRINITY_DN14874_c0_g1_i12 646 738 +;Gap=M93
scaffold172|size315296	est2genome	match_part	193506	193788	7896	-	.	ID=scaffold172|size315296:hsp:105737:3.12.0.1;Parent=scaffold172|size315296:hit:53562:3.12.0.1;Target=TRINITY_DN14874_c0_g1_i12 739 1021 +;Gap=M283
scaffold172|size315296	est2genome	match_part	193263	193433	7896	-	.	ID=scaffold172|size315296:hsp:105738:3.12.0.1;Parent=scaffold172|size315296:hit:53562:3.12.0.1;Target=TRINITY_DN14874_c0_g1_i12 1022 1192 +;Gap=M171
scaffold172|size315296	est2genome	match_part	193110	193186	7896	-	.	ID=scaffold172|size315296:hsp:105739:3.12.0.1;Parent=scaffold172|size315296:hit:53562:3.12.0.1;Target=TRINITY_DN14874_c0_g1_i12 1193 1269 +;Gap=M77
scaffold172|size315296	est2genome	match_part	193003	193029	7896	-	.	ID=scaffold172|size315296:hsp:105740:3.12.0.1;Parent=scaffold172|size315296:hit:53562:3.12.0.1;Target=TRINITY_DN14874_c0_g1_i12 1270 1296 +;Gap=M27
scaffold172|size315296	est2genome	match_part	192603	192922	7896	-	.	ID=scaffold172|size315296:hsp:105741:3.12.0.1;Parent=scaffold172|size315296:hit:53562:3.12.0.1;Target=TRINITY_DN14874_c0_g1_i12 1297 1616 +;Gap=M320
scaffold172|size315296	est2genome	expressed_sequence_match	193766	196674	11636	-	.	ID=scaffold172|size315296:hit:53563:3.12.0.1;Name=TRINITY_DN14874_c0_g1_i18;score=11636
scaffold172|size315296	est2genome	match_part	195866	196674	11636	-	.	ID=scaffold172|size315296:hsp:105742:3.12.0.1;Parent=scaffold172|size315296:hit:53563:3.12.0.1;Target=TRINITY_DN14874_c0_g1_i18 1 809 +;Gap=M809
scaffold172|size315296	est2genome	match_part	195506	195776	11636	-	.	ID=scaffold172|size315296:hsp:105743:3.12.0.1;Parent=scaffold172|size315296:hit:53563:3.12.0.1;Target=TRINITY_DN14874_c0_g1_i18 810 1080 +;Gap=M271
scaffold172|size315296	est2genome	match_part	194978	195428	11636	-	.	ID=scaffold172|size315296:hsp:105744:3.12.0.1;Parent=scaffold172|size315296:hit:53563:3.12.0.1;Target=TRINITY_DN14874_c0_g1_i18 1081 1531 +;Gap=M451
scaffold172|size315296	est2genome	match_part	194790	194902	11636	-	.	ID=scaffold172|size315296:hsp:105745:3.12.0.1;Parent=scaffold172|size315296:hit:53563:3.12.0.1;Target=TRINITY_DN14874_c0_g1_i18 1532 1644 +;Gap=M113
scaffold172|size315296	est2genome	match_part	194511	194709	11636	-	.	ID=scaffold172|size315296:hsp:105746:3.12.0.1;Parent=scaffold172|size315296:hit:53563:3.12.0.1;Target=TRINITY_DN14874_c0_g1_i18 1645 1843 +;Gap=M199
scaffold172|size315296	est2genome	match_part	194270	194435	11636	-	.	ID=scaffold172|size315296:hsp:105747:3.12.0.1;Parent=scaffold172|size315296:hit:53563:3.12.0.1;Target=TRINITY_DN14874_c0_g1_i18 1844 2009 +;Gap=M166
scaffold172|size315296	est2genome	match_part	194047	194179	11636	-	.	ID=scaffold172|size315296:hsp:105748:3.12.0.1;Parent=scaffold172|size315296:hit:53563:3.12.0.1;Target=TRINITY_DN14874_c0_g1_i18 2010 2142 +;Gap=M133
scaffold172|size315296	est2genome	match_part	193766	193977	11636	-	.	ID=scaffold172|size315296:hsp:105749:3.12.0.1;Parent=scaffold172|size315296:hit:53563:3.12.0.1;Target=TRINITY_DN14874_c0_g1_i18 2143 2354 +;Gap=M212
scaffold172|size315296	est2genome	expressed_sequence_match	190877	196676	24828	-	.	ID=scaffold172|size315296:hit:53564:3.12.0.1;Name=TRINITY_DN6520_c0_g1_i2;score=24828
scaffold172|size315296	est2genome	match_part	195506	196676	24828	-	.	ID=scaffold172|size315296:hsp:105750:3.12.0.1;Parent=scaffold172|size315296:hit:53564:3.12.0.1;Target=TRINITY_DN6520_c0_g1_i2 3829 4999 -;Gap=M1171
scaffold172|size315296	est2genome	match_part	194978	195428	24828	-	.	ID=scaffold172|size315296:hsp:105751:3.12.0.1;Parent=scaffold172|size315296:hit:53564:3.12.0.1;Target=TRINITY_DN6520_c0_g1_i2 3378 3828 -;Gap=M451
scaffold172|size315296	est2genome	match_part	194790	194902	24828	-	.	ID=scaffold172|size315296:hsp:105752:3.12.0.1;Parent=scaffold172|size315296:hit:53564:3.12.0.1;Target=TRINITY_DN6520_c0_g1_i2 3265 3377 -;Gap=M113
scaffold172|size315296	est2genome	match_part	194511	194709	24828	-	.	ID=scaffold172|size315296:hsp:105753:3.12.0.1;Parent=scaffold172|size315296:hit:53564:3.12.0.1;Target=TRINITY_DN6520_c0_g1_i2 3066 3264 -;Gap=M199
scaffold172|size315296	est2genome	match_part	194270	194435	24828	-	.	ID=scaffold172|size315296:hsp:105754:3.12.0.1;Parent=scaffold172|size315296:hit:53564:3.12.0.1;Target=TRINITY_DN6520_c0_g1_i2 2900 3065 -;Gap=M166
scaffold172|size315296	est2genome	match_part	193885	194179	24828	-	.	ID=scaffold172|size315296:hsp:105755:3.12.0.1;Parent=scaffold172|size315296:hit:53564:3.12.0.1;Target=TRINITY_DN6520_c0_g1_i2 2605 2899 -;Gap=M295
scaffold172|size315296	est2genome	match_part	193506	193788	24828	-	.	ID=scaffold172|size315296:hsp:105756:3.12.0.1;Parent=scaffold172|size315296:hit:53564:3.12.0.1;Target=TRINITY_DN6520_c0_g1_i2 2322 2604 -;Gap=M283
scaffold172|size315296	est2genome	match_part	193263	193433	24828	-	.	ID=scaffold172|size315296:hsp:105757:3.12.0.1;Parent=scaffold172|size315296:hit:53564:3.12.0.1;Target=TRINITY_DN6520_c0_g1_i2 2151 2321 -;Gap=M171
scaffold172|size315296	est2genome	match_part	193110	193186	24828	-	.	ID=scaffold172|size315296:hsp:105758:3.12.0.1;Parent=scaffold172|size315296:hit:53564:3.12.0.1;Target=TRINITY_DN6520_c0_g1_i2 2074 2150 -;Gap=M77
scaffold172|size315296	est2genome	match_part	193003	193029	24828	-	.	ID=scaffold172|size315296:hsp:105759:3.12.0.1;Parent=scaffold172|size315296:hit:53564:3.12.0.1;Target=TRINITY_DN6520_c0_g1_i2 2047 2073 -;Gap=M27
scaffold172|size315296	est2genome	match_part	190877	192922	24828	-	.	ID=scaffold172|size315296:hsp:105760:3.12.0.1;Parent=scaffold172|size315296:hit:53564:3.12.0.1;Target=TRINITY_DN6520_c0_g1_i2 1 2046 -;Gap=M2046
scaffold172|size315296	est2genome	expressed_sequence_match	196994	198198	4720	+	.	ID=scaffold172|size315296:hit:53565:3.12.0.1;Name=TRINITY_DN7732_c0_g1_i1;score=4720
scaffold172|size315296	est2genome	match_part	196994	197020	4720	+	.	ID=scaffold172|size315296:hsp:105761:3.12.0.1;Parent=scaffold172|size315296:hit:53565:3.12.0.1;Target=TRINITY_DN7732_c0_g1_i1 1 27 +;Gap=M27
scaffold172|size315296	est2genome	match_part	197203	197587	4720	+	.	ID=scaffold172|size315296:hsp:105762:3.12.0.1;Parent=scaffold172|size315296:hit:53565:3.12.0.1;Target=TRINITY_DN7732_c0_g1_i1 28 412 +;Gap=M385
scaffold172|size315296	est2genome	match_part	197661	198198	4720	+	.	ID=scaffold172|size315296:hsp:105763:3.12.0.1;Parent=scaffold172|size315296:hit:53565:3.12.0.1;Target=TRINITY_DN7732_c0_g1_i1 413 950 +;Gap=M538
###
scaffold172|size315296	blastx	protein_match	207410	208066	581	-	.	ID=scaffold172|size315296:hit:53566:3.12.0.2;Name=jgi|Phatr2|51199|estExt_fgenesh1_pm.C_chr_210013;score=581
scaffold172|size315296	blastx	match_part	207410	208066	581	-	.	ID=scaffold172|size315296:hsp:105764:3.12.0.2;Parent=scaffold172|size315296:hit:53566:3.12.0.2;Target=jgi|Phatr2|51199|estExt_fgenesh1_pm.C_chr_210013 19 237 +;Gap=M657
scaffold172|size315296	blastx	protein_match	207560	208066	276	-	.	ID=scaffold172|size315296:hit:53567:3.12.0.2;Name=jgi|Thaps3|22792|estExt_fgenesh1_pg.C_chr_50571;score=276
scaffold172|size315296	blastx	match_part	207560	208066	276	-	.	ID=scaffold172|size315296:hsp:105765:3.12.0.2;Parent=scaffold172|size315296:hit:53567:3.12.0.2;Target=jgi|Thaps3|22792|estExt_fgenesh1_pg.C_chr_50571 19 167 +;Gap=M507
scaffold172|size315296	blastx	protein_match	207569	208066	299	-	.	ID=scaffold172|size315296:hit:53568:3.12.0.2;Name=jgi|Fracy1|257464|fgenesh2_pg.93_%2523_22;score=299
scaffold172|size315296	blastx	match_part	207569	208066	299	-	.	ID=scaffold172|size315296:hsp:105766:3.12.0.2;Parent=scaffold172|size315296:hit:53568:3.12.0.2;Target=jgi|Fracy1|257464|fgenesh2_pg.93_%252523_22 25 171 +;Gap=M498
scaffold172|size315296	blastx	protein_match	207563	208066	290	-	.	ID=scaffold172|size315296:hit:53569:3.12.0.2;Name=jgi|Thaps3|843|fgenesh1_pm.C_chr_22000002;score=290
scaffold172|size315296	blastx	match_part	207563	208066	290	-	.	ID=scaffold172|size315296:hsp:105767:3.12.0.2;Parent=scaffold172|size315296:hit:53569:3.12.0.2;Target=jgi|Thaps3|843|fgenesh1_pm.C_chr_22000002 26 173 +;Gap=M504
scaffold172|size315296	blastx	protein_match	207410	208066	923	-	.	ID=scaffold172|size315296:hit:53570:3.12.0.2;Name=jgi|Thaoce1|97297|rna7680;score=923
scaffold172|size315296	blastx	match_part	207410	208066	923	-	.	ID=scaffold172|size315296:hsp:105768:3.12.0.2;Parent=scaffold172|size315296:hit:53570:3.12.0.2;Target=jgi|Thaoce1|97297|rna7680 39 251 +;Gap=M657
scaffold172|size315296	blastx	protein_match	207563	208075	255	-	.	ID=scaffold172|size315296:hit:53571:3.12.0.2;Name=jgi|Thaps3|39241|estExt_gwp_gw1.C_chr_10715;score=255
scaffold172|size315296	blastx	match_part	207563	208075	255	-	.	ID=scaffold172|size315296:hsp:105769:3.12.0.2;Parent=scaffold172|size315296:hit:53571:3.12.0.2;Target=jgi|Thaps3|39241|estExt_gwp_gw1.C_chr_10715 21 176 +;Gap=M513
scaffold172|size315296	blastx	protein_match	207560	208066	276	-	.	ID=scaffold172|size315296:hit:53572:3.12.0.2;Name=jgi|Thaoce1|74703|rna9864;score=276
scaffold172|size315296	blastx	match_part	207560	208066	276	-	.	ID=scaffold172|size315296:hsp:105770:3.12.0.2;Parent=scaffold172|size315296:hit:53572:3.12.0.2;Target=jgi|Thaoce1|74703|rna9864 48 196 +;Gap=M507
scaffold172|size315296	blastx	protein_match	207563	208066	521	-	.	ID=scaffold172|size315296:hit:53573:3.12.0.2;Name=jgi|Fracy1|162382|gw1.7.1244.1;score=521
scaffold172|size315296	blastx	match_part	207563	208066	521	-	.	ID=scaffold172|size315296:hsp:105771:3.12.0.2;Parent=scaffold172|size315296:hit:53573:3.12.0.2;Target=jgi|Fracy1|162382|gw1.7.1244.1 17 190 +;Gap=M504
scaffold172|size315296	blastx	protein_match	207563	208066	521	-	.	ID=scaffold172|size315296:hit:53574:3.12.0.2;Name=jgi|Fracy1|162382|gw1.7.1244.1;score=521
scaffold172|size315296	blastx	match_part	207563	208066	521	-	.	ID=scaffold172|size315296:hsp:105772:3.12.0.2;Parent=scaffold172|size315296:hit:53574:3.12.0.2;Target=jgi|Fracy1|162382|gw1.7.1244.1 17 190 +;Gap=M504
scaffold172|size315296	blastx	protein_match	207563	208066	521	-	.	ID=scaffold172|size315296:hit:53575:3.12.0.2;Name=jgi|Fracy1|162382|gw1.7.1244.1;score=521
scaffold172|size315296	blastx	match_part	207563	208066	521	-	.	ID=scaffold172|size315296:hsp:105773:3.12.0.2;Parent=scaffold172|size315296:hit:53575:3.12.0.2;Target=jgi|Fracy1|162382|gw1.7.1244.1 17 190 +;Gap=M504
scaffold172|size315296	blastx	protein_match	207554	208066	769	-	.	ID=scaffold172|size315296:hit:53576:3.12.0.2;Name=jgi|Thaps3|35818|e_gw1.8.280.1;score=769
scaffold172|size315296	blastx	match_part	207554	208066	769	-	.	ID=scaffold172|size315296:hsp:105774:3.12.0.2;Parent=scaffold172|size315296:hit:53576:3.12.0.2;Target=jgi|Thaps3|35818|e_gw1.8.280.1 15 190 +;Gap=M513
scaffold172|size315296	blastx	protein_match	207563	208066	286	-	.	ID=scaffold172|size315296:hit:53577:3.12.0.2;Name=jgi|Fracy1|215736|estExt_Genewise1Plus.C_1380002;score=286
scaffold172|size315296	blastx	match_part	207563	208066	286	-	.	ID=scaffold172|size315296:hsp:105775:3.12.0.2;Parent=scaffold172|size315296:hit:53577:3.12.0.2;Target=jgi|Fracy1|215736|estExt_Genewise1Plus.C_1380002 26 173 +;Gap=M504
scaffold172|size315296	blastx	protein_match	207569	208066	299	-	.	ID=scaffold172|size315296:hit:53578:3.12.0.2;Name=jgi|Fracy1|178349|e_gw1.1.1989.1;score=299
scaffold172|size315296	blastx	match_part	207569	208066	299	-	.	ID=scaffold172|size315296:hsp:105776:3.12.0.2;Parent=scaffold172|size315296:hit:53578:3.12.0.2;Target=jgi|Fracy1|178349|e_gw1.1.1989.1 25 171 +;Gap=M498
scaffold172|size315296	blastx	protein_match	207569	208066	299	-	.	ID=scaffold172|size315296:hit:53579:3.12.0.2;Name=jgi|Fracy1|178349|e_gw1.1.1989.1;score=299
scaffold172|size315296	blastx	match_part	207569	208066	299	-	.	ID=scaffold172|size315296:hsp:105777:3.12.0.2;Parent=scaffold172|size315296:hit:53579:3.12.0.2;Target=jgi|Fracy1|178349|e_gw1.1.1989.1 25 171 +;Gap=M498
scaffold172|size315296	blastx	protein_match	207569	208066	299	-	.	ID=scaffold172|size315296:hit:53580:3.12.0.2;Name=jgi|Fracy1|178349|e_gw1.1.1989.1;score=299
scaffold172|size315296	blastx	match_part	207569	208066	299	-	.	ID=scaffold172|size315296:hsp:105778:3.12.0.2;Parent=scaffold172|size315296:hit:53580:3.12.0.2;Target=jgi|Fracy1|178349|e_gw1.1.1989.1 25 171 +;Gap=M498
scaffold172|size315296	blastx	protein_match	207563	208066	299	-	.	ID=scaffold172|size315296:hit:53581:3.12.0.2;Name=jgi|Phatr2|51727|phatr1_ua_kg.chr_5000011;score=299
scaffold172|size315296	blastx	match_part	207563	208066	299	-	.	ID=scaffold172|size315296:hsp:105779:3.12.0.2;Parent=scaffold172|size315296:hit:53581:3.12.0.2;Target=jgi|Phatr2|51727|phatr1_ua_kg.chr_5000011 26 173 +;Gap=M504
scaffold172|size315296	blastx	protein_match	207563	208066	286	-	.	ID=scaffold172|size315296:hit:53582:3.12.0.2;Name=jgi|Fracy1|212234|estExt_Genewise1Plus.C_230311;score=286
scaffold172|size315296	blastx	match_part	207563	208066	286	-	.	ID=scaffold172|size315296:hsp:105780:3.12.0.2;Parent=scaffold172|size315296:hit:53582:3.12.0.2;Target=jgi|Fracy1|212234|estExt_Genewise1Plus.C_230311 26 173 +;Gap=M504
scaffold172|size315296	blastx	protein_match	207563	208066	286	-	.	ID=scaffold172|size315296:hit:53583:3.12.0.2;Name=jgi|Fracy1|212234|estExt_Genewise1Plus.C_230311;score=286
scaffold172|size315296	blastx	match_part	207563	208066	286	-	.	ID=scaffold172|size315296:hsp:105781:3.12.0.2;Parent=scaffold172|size315296:hit:53583:3.12.0.2;Target=jgi|Fracy1|212234|estExt_Genewise1Plus.C_230311 26 173 +;Gap=M504
scaffold172|size315296	blastx	protein_match	207563	208066	286	-	.	ID=scaffold172|size315296:hit:53584:3.12.0.2;Name=jgi|Fracy1|212234|estExt_Genewise1Plus.C_230311;score=286
scaffold172|size315296	blastx	match_part	207563	208066	286	-	.	ID=scaffold172|size315296:hsp:105782:3.12.0.2;Parent=scaffold172|size315296:hit:53584:3.12.0.2;Target=jgi|Fracy1|212234|estExt_Genewise1Plus.C_230311 26 173 +;Gap=M504
scaffold172|size315296	blastx	protein_match	209658	211997	1526	+	.	ID=scaffold172|size315296:hit:53585:3.12.0.2;Name=jgi|Thaps3|23686|estExt_fgenesh1_pg.C_chr_80091;score=1526
scaffold172|size315296	blastx	match_part	209658	211997	1526	+	.	ID=scaffold172|size315296:hsp:105783:3.12.0.2;Parent=scaffold172|size315296:hit:53585:3.12.0.2;Target=jgi|Thaps3|23686|estExt_fgenesh1_pg.C_chr_80091 2 715 +;Gap=M2340
scaffold172|size315296	blastx	protein_match	212139	214107	385	-	.	ID=scaffold172|size315296:hit:53586:3.12.0.2;Name=jgi|Fracy1|195567|e_gw1.24.93.1;score=385
scaffold172|size315296	blastx	match_part	212689	214107	1070	-	.	ID=scaffold172|size315296:hsp:105784:3.12.0.2;Parent=scaffold172|size315296:hit:53586:3.12.0.2;Target=jgi|Fracy1|195567|e_gw1.24.93.1 1 421 +;Gap=M1419
scaffold172|size315296	blastx	match_part	212139	212603	385	-	.	ID=scaffold172|size315296:hsp:105785:3.12.0.2;Parent=scaffold172|size315296:hit:53586:3.12.0.2;Target=jgi|Fracy1|195567|e_gw1.24.93.1 422 549 +;Gap=M465
scaffold172|size315296	blastx	protein_match	212094	214242	382	-	.	ID=scaffold172|size315296:hit:53587:3.12.0.2;Name=jgi|Thaps3|268863|estExt_thaps1_ua_kg.C_chr_50101;score=382
scaffold172|size315296	blastx	match_part	212689	214242	1005	-	.	ID=scaffold172|size315296:hsp:105786:3.12.0.2;Parent=scaffold172|size315296:hit:53587:3.12.0.2;Target=jgi|Thaps3|268863|estExt_thaps1_ua_kg.C_chr_50101 64 543 +;Gap=M1554
scaffold172|size315296	blastx	match_part	212094	212618	382	-	.	ID=scaffold172|size315296:hsp:105787:3.12.0.2;Parent=scaffold172|size315296:hit:53587:3.12.0.2;Target=jgi|Thaps3|268863|estExt_thaps1_ua_kg.C_chr_50101 535 700 +;Gap=M525
scaffold172|size315296	blastx	protein_match	212106	214107	400	-	.	ID=scaffold172|size315296:hit:53588:3.12.0.2;Name=jgi|Phatr2|22803|estExt_gwp_gw1.C_chr_190167;score=400
scaffold172|size315296	blastx	match_part	212689	214107	959	-	.	ID=scaffold172|size315296:hsp:105788:3.12.0.2;Parent=scaffold172|size315296:hit:53588:3.12.0.2;Target=jgi|Phatr2|22803|estExt_gwp_gw1.C_chr_190167 1 420 +;Gap=M1419
scaffold172|size315296	blastx	match_part	212106	212618	400	-	.	ID=scaffold172|size315296:hsp:105789:3.12.0.2;Parent=scaffold172|size315296:hit:53588:3.12.0.2;Target=jgi|Phatr2|22803|estExt_gwp_gw1.C_chr_190167 412 607 +;Gap=M513
scaffold172|size315296	blastx	protein_match	212133	214128	417	-	.	ID=scaffold172|size315296:hit:53589:3.12.0.2;Name=jgi|Thaoce1|78463|rna11022;score=417
scaffold172|size315296	blastx	match_part	212689	214128	872	-	.	ID=scaffold172|size315296:hsp:105790:3.12.0.2;Parent=scaffold172|size315296:hit:53589:3.12.0.2;Target=jgi|Thaoce1|78463|rna11022 134 577 +;Gap=M1440
scaffold172|size315296	blastx	match_part	212133	212594	417	-	.	ID=scaffold172|size315296:hsp:105791:3.12.0.2;Parent=scaffold172|size315296:hit:53589:3.12.0.2;Target=jgi|Thaoce1|78463|rna11022 581 741 +;Gap=M462
scaffold172|size315296	blastx	protein_match	212112	212907	448	-	.	ID=scaffold172|size315296:hit:53590:3.12.0.2;Name=jgi|Thaoce1|70393|rna19030;score=448
scaffold172|size315296	blastx	match_part	212818	212907	82	-	.	ID=scaffold172|size315296:hsp:105792:3.12.0.2;Parent=scaffold172|size315296:hit:53590:3.12.0.2;Target=jgi|Thaoce1|70393|rna19030 1 30 +;Gap=M90
scaffold172|size315296	blastx	match_part	212112	212603	448	-	.	ID=scaffold172|size315296:hsp:105793:3.12.0.2;Parent=scaffold172|size315296:hit:53590:3.12.0.2;Target=jgi|Thaoce1|70393|rna19030 73 229 +;Gap=M492
scaffold172|size315296	blastx	protein_match	212148	214065	451	-	.	ID=scaffold172|size315296:hit:53591:3.12.0.2;Name=jgi|Thaps3|263349|thaps1_ua_kg.chr_8000025;score=451
scaffold172|size315296	blastx	match_part	212689	214065	1277	-	.	ID=scaffold172|size315296:hsp:105794:3.12.0.2;Parent=scaffold172|size315296:hit:53591:3.12.0.2;Target=jgi|Thaps3|263349|thaps1_ua_kg.chr_8000025 1 392 +;Gap=M1377
scaffold172|size315296	blastx	match_part	212148	212603	451	-	.	ID=scaffold172|size315296:hsp:105795:3.12.0.2;Parent=scaffold172|size315296:hit:53591:3.12.0.2;Target=jgi|Thaps3|263349|thaps1_ua_kg.chr_8000025 393 538 +;Gap=M456
scaffold172|size315296	blastx	protein_match	212142	214053	476	-	.	ID=scaffold172|size315296:hit:53592:3.12.0.2;Name=jgi|Thaps3|13175|gw1.7.58.1;score=476
scaffold172|size315296	blastx	match_part	212689	214053	1149	-	.	ID=scaffold172|size315296:hsp:105796:3.12.0.2;Parent=scaffold172|size315296:hit:53592:3.12.0.2;Target=jgi|Thaps3|13175|gw1.7.58.1 1 408 +;Gap=M1365
scaffold172|size315296	blastx	match_part	212142	212603	476	-	.	ID=scaffold172|size315296:hsp:105797:3.12.0.2;Parent=scaffold172|size315296:hit:53592:3.12.0.2;Target=jgi|Thaps3|13175|gw1.7.58.1 409 542 +;Gap=M462
scaffold172|size315296	blastx	protein_match	212148	214044	386	-	.	ID=scaffold172|size315296:hit:53593:3.12.0.2;Name=jgi|Fracy1|206451|estExt_Genewise1Plus.C_30082;score=386
scaffold172|size315296	blastx	match_part	212689	214044	899	-	.	ID=scaffold172|size315296:hsp:105798:3.12.0.2;Parent=scaffold172|size315296:hit:53593:3.12.0.2;Target=jgi|Fracy1|206451|estExt_Genewise1Plus.C_30082 4 397 +;Gap=M1356
scaffold172|size315296	blastx	match_part	212148	212618	386	-	.	ID=scaffold172|size315296:hsp:105799:3.12.0.2;Parent=scaffold172|size315296:hit:53593:3.12.0.2;Target=jgi|Fracy1|206451|estExt_Genewise1Plus.C_30082 389 540 +;Gap=M471
scaffold172|size315296	blastx	protein_match	212334	213579	193	-	.	ID=scaffold172|size315296:hit:53594:3.12.0.2;Name=jgi|Thaoce1|79556|rna5234;score=193
scaffold172|size315296	blastx	match_part	212689	213579	800	-	.	ID=scaffold172|size315296:hsp:105800:3.12.0.2;Parent=scaffold172|size315296:hit:53594:3.12.0.2;Target=jgi|Thaoce1|79556|rna5234 1 282 +;Gap=M891
scaffold172|size315296	blastx	match_part	212334	212639	193	-	.	ID=scaffold172|size315296:hsp:105801:3.12.0.2;Parent=scaffold172|size315296:hit:53594:3.12.0.2;Target=jgi|Thaoce1|79556|rna5234 271 366 +;Gap=M306
scaffold172|size315296	blastx	protein_match	212427	214116	96	-	.	ID=scaffold172|size315296:hit:53595:3.12.0.2;Name=jgi|Fracy1|231840|fgenesh2_pg.1_%2523_38;score=96
scaffold172|size315296	blastx	match_part	213898	214116	186	-	.	ID=scaffold172|size315296:hsp:105802:3.12.0.2;Parent=scaffold172|size315296:hit:53595:3.12.0.2;Target=jgi|Fracy1|231840|fgenesh2_pg.1_%252523_38 69 141 +;Gap=M219
scaffold172|size315296	blastx	match_part	212689	213570	469	-	.	ID=scaffold172|size315296:hsp:105803:3.12.0.2;Parent=scaffold172|size315296:hit:53595:3.12.0.2;Target=jgi|Fracy1|231840|fgenesh2_pg.1_%252523_38 86 400 +;Gap=M882
scaffold172|size315296	blastx	match_part	212427	212603	96	-	.	ID=scaffold172|size315296:hsp:105804:3.12.0.2;Parent=scaffold172|size315296:hit:53595:3.12.0.2;Target=jgi|Fracy1|231840|fgenesh2_pg.1_%252523_38 401 454 +;Gap=M177
scaffold172|size315296	blastx	protein_match	212139	214107	385	-	.	ID=scaffold172|size315296:hit:53596:3.12.0.2;Name=jgi|Fracy1|195567|e_gw1.24.93.1;score=385
scaffold172|size315296	blastx	match_part	212689	214107	1070	-	.	ID=scaffold172|size315296:hsp:105805:3.12.0.2;Parent=scaffold172|size315296:hit:53596:3.12.0.2;Target=jgi|Fracy1|195567|e_gw1.24.93.1 1 421 +;Gap=M1419
scaffold172|size315296	blastx	match_part	212139	212603	385	-	.	ID=scaffold172|size315296:hsp:105806:3.12.0.2;Parent=scaffold172|size315296:hit:53596:3.12.0.2;Target=jgi|Fracy1|195567|e_gw1.24.93.1 422 549 +;Gap=M465
scaffold172|size315296	blastx	protein_match	212148	214044	386	-	.	ID=scaffold172|size315296:hit:53597:3.12.0.2;Name=jgi|Fracy1|206451|estExt_Genewise1Plus.C_30082;score=386
scaffold172|size315296	blastx	match_part	212689	214044	899	-	.	ID=scaffold172|size315296:hsp:105807:3.12.0.2;Parent=scaffold172|size315296:hit:53597:3.12.0.2;Target=jgi|Fracy1|206451|estExt_Genewise1Plus.C_30082 4 397 +;Gap=M1356
scaffold172|size315296	blastx	match_part	212148	212618	386	-	.	ID=scaffold172|size315296:hsp:105808:3.12.0.2;Parent=scaffold172|size315296:hit:53597:3.12.0.2;Target=jgi|Fracy1|206451|estExt_Genewise1Plus.C_30082 389 540 +;Gap=M471
scaffold172|size315296	blastx	protein_match	212148	214044	386	-	.	ID=scaffold172|size315296:hit:53598:3.12.0.2;Name=jgi|Fracy1|206451|estExt_Genewise1Plus.C_30082;score=386
scaffold172|size315296	blastx	match_part	212689	214044	899	-	.	ID=scaffold172|size315296:hsp:105809:3.12.0.2;Parent=scaffold172|size315296:hit:53598:3.12.0.2;Target=jgi|Fracy1|206451|estExt_Genewise1Plus.C_30082 4 397 +;Gap=M1356
scaffold172|size315296	blastx	match_part	212148	212618	386	-	.	ID=scaffold172|size315296:hsp:105810:3.12.0.2;Parent=scaffold172|size315296:hit:53598:3.12.0.2;Target=jgi|Fracy1|206451|estExt_Genewise1Plus.C_30082 389 540 +;Gap=M471
scaffold172|size315296	blastx	protein_match	212148	214107	381	-	.	ID=scaffold172|size315296:hit:53599:3.12.0.2;Name=jgi|Fracy1|211263|estExt_Genewise1Plus.C_150109;score=381
scaffold172|size315296	blastx	match_part	212689	214107	995	-	.	ID=scaffold172|size315296:hsp:105811:3.12.0.2;Parent=scaffold172|size315296:hit:53599:3.12.0.2;Target=jgi|Fracy1|211263|estExt_Genewise1Plus.C_150109 1 420 +;Gap=M1419
scaffold172|size315296	blastx	match_part	212148	212618	381	-	.	ID=scaffold172|size315296:hsp:105812:3.12.0.2;Parent=scaffold172|size315296:hit:53599:3.12.0.2;Target=jgi|Fracy1|211263|estExt_Genewise1Plus.C_150109 412 588 +;Gap=M471
scaffold172|size315296	blastx	protein_match	212148	214107	381	-	.	ID=scaffold172|size315296:hit:53600:3.12.0.2;Name=jgi|Fracy1|211263|estExt_Genewise1Plus.C_150109;score=381
scaffold172|size315296	blastx	match_part	212689	214107	995	-	.	ID=scaffold172|size315296:hsp:105813:3.12.0.2;Parent=scaffold172|size315296:hit:53600:3.12.0.2;Target=jgi|Fracy1|211263|estExt_Genewise1Plus.C_150109 1 420 +;Gap=M1419
scaffold172|size315296	blastx	match_part	212148	212618	381	-	.	ID=scaffold172|size315296:hsp:105814:3.12.0.2;Parent=scaffold172|size315296:hit:53600:3.12.0.2;Target=jgi|Fracy1|211263|estExt_Genewise1Plus.C_150109 412 588 +;Gap=M471
scaffold172|size315296	blastx	protein_match	212244	214146	292	-	.	ID=scaffold172|size315296:hit:53601:3.12.0.2;Name=jgi|Thaoce1|96880|rna28186;score=292
scaffold172|size315296	blastx	match_part	212689	214146	960	-	.	ID=scaffold172|size315296:hsp:105815:3.12.0.2;Parent=scaffold172|size315296:hit:53601:3.12.0.2;Target=jgi|Thaoce1|96880|rna28186 44 482 +;Gap=M1458
scaffold172|size315296	blastx	match_part	212244	212639	292	-	.	ID=scaffold172|size315296:hsp:105816:3.12.0.2;Parent=scaffold172|size315296:hit:53601:3.12.0.2;Target=jgi|Thaoce1|96880|rna28186 471 595 +;Gap=M396
scaffold172|size315296	blastx	protein_match	212469	214275	89	-	.	ID=scaffold172|size315296:hit:53602:3.12.0.2;Name=jgi|Thaoce1|79350|rna31214;score=89
scaffold172|size315296	blastx	match_part	213415	214275	638	-	.	ID=scaffold172|size315296:hsp:105817:3.12.0.2;Parent=scaffold172|size315296:hit:53602:3.12.0.2;Target=jgi|Thaoce1|79350|rna31214 334 612 +;Gap=M861
scaffold172|size315296	blastx	match_part	212689	212856	215	-	.	ID=scaffold172|size315296:hsp:105818:3.12.0.2;Parent=scaffold172|size315296:hit:53602:3.12.0.2;Target=jgi|Thaoce1|79350|rna31214 656 711 +;Gap=M168
scaffold172|size315296	blastx	match_part	212469	212603	89	-	.	ID=scaffold172|size315296:hsp:105819:3.12.0.2;Parent=scaffold172|size315296:hit:53602:3.12.0.2;Target=jgi|Thaoce1|79350|rna31214 712 759 +;Gap=M135
scaffold172|size315296	blastx	protein_match	212427	214116	96	-	.	ID=scaffold172|size315296:hit:53603:3.12.0.2;Name=jgi|Fracy1|231840|fgenesh2_pg.1_%2523_38;score=96
scaffold172|size315296	blastx	match_part	213898	214116	186	-	.	ID=scaffold172|size315296:hsp:105820:3.12.0.2;Parent=scaffold172|size315296:hit:53603:3.12.0.2;Target=jgi|Fracy1|231840|fgenesh2_pg.1_%252523_38 69 141 +;Gap=M219
scaffold172|size315296	blastx	match_part	212689	213570	469	-	.	ID=scaffold172|size315296:hsp:105821:3.12.0.2;Parent=scaffold172|size315296:hit:53603:3.12.0.2;Target=jgi|Fracy1|231840|fgenesh2_pg.1_%252523_38 86 400 +;Gap=M882
scaffold172|size315296	blastx	match_part	212427	212603	96	-	.	ID=scaffold172|size315296:hsp:105822:3.12.0.2;Parent=scaffold172|size315296:hit:53603:3.12.0.2;Target=jgi|Fracy1|231840|fgenesh2_pg.1_%252523_38 401 454 +;Gap=M177
scaffold172|size315296	blastx	protein_match	212427	214116	96	-	.	ID=scaffold172|size315296:hit:53604:3.12.0.2;Name=jgi|Fracy1|231840|fgenesh2_pg.1_%2523_38;score=96
scaffold172|size315296	blastx	match_part	213898	214116	186	-	.	ID=scaffold172|size315296:hsp:105823:3.12.0.2;Parent=scaffold172|size315296:hit:53604:3.12.0.2;Target=jgi|Fracy1|231840|fgenesh2_pg.1_%252523_38 69 141 +;Gap=M219
scaffold172|size315296	blastx	match_part	212689	213570	469	-	.	ID=scaffold172|size315296:hsp:105824:3.12.0.2;Parent=scaffold172|size315296:hit:53604:3.12.0.2;Target=jgi|Fracy1|231840|fgenesh2_pg.1_%252523_38 86 400 +;Gap=M882
scaffold172|size315296	blastx	match_part	212427	212603	96	-	.	ID=scaffold172|size315296:hsp:105825:3.12.0.2;Parent=scaffold172|size315296:hit:53604:3.12.0.2;Target=jgi|Fracy1|231840|fgenesh2_pg.1_%252523_38 401 454 +;Gap=M177
scaffold172|size315296	blastx	protein_match	215353	215611	111	+	.	ID=scaffold172|size315296:hit:53605:3.12.0.2;Name=jgi|Thaps3|11087|fgenesh1_pg.C_chr_19a_19000030;score=111
scaffold172|size315296	blastx	match_part	215353	215496	111	+	.	ID=scaffold172|size315296:hsp:105826:3.12.0.2;Parent=scaffold172|size315296:hit:53605:3.12.0.2;Target=jgi|Thaps3|11087|fgenesh1_pg.C_chr_19a_19000030 1 47 +;Gap=M144
scaffold172|size315296	blastx	match_part	215519	215611	67	+	.	ID=scaffold172|size315296:hsp:105827:3.12.0.2;Parent=scaffold172|size315296:hit:53605:3.12.0.2;Target=jgi|Thaps3|11087|fgenesh1_pg.C_chr_19a_19000030 70 100 +;Gap=M93
scaffold172|size315296	blastx	protein_match	227734	229251	134	+	.	ID=scaffold172|size315296:hit:53606:3.12.0.2;Name=jgi|Thaoce1|76951|rna8349;score=134
scaffold172|size315296	blastx	match_part	227734	228003	134	+	.	ID=scaffold172|size315296:hsp:105828:3.12.0.2;Parent=scaffold172|size315296:hit:53606:3.12.0.2;Target=jgi|Thaoce1|76951|rna8349 115 187 +;Gap=M270
scaffold172|size315296	blastx	match_part	228583	229251	174	+	.	ID=scaffold172|size315296:hsp:105829:3.12.0.2;Parent=scaffold172|size315296:hit:53606:3.12.0.2;Target=jgi|Thaoce1|76951|rna8349 259 415 +;Gap=M669
scaffold172|size315296	blastx	protein_match	229981	230652	731	-	.	ID=scaffold172|size315296:hit:53607:3.12.0.2;Name=jgi|Fracy1|239433|fgenesh2_pg.6_%2523_835;score=731
scaffold172|size315296	blastx	match_part	229981	230652	731	-	.	ID=scaffold172|size315296:hsp:105830:3.12.0.2;Parent=scaffold172|size315296:hit:53607:3.12.0.2;Target=jgi|Fracy1|239433|fgenesh2_pg.6_%252523_835 2 217 +;Gap=M672
scaffold172|size315296	blastx	protein_match	229981	230652	709	-	.	ID=scaffold172|size315296:hit:53608:3.12.0.2;Name=jgi|Fracy1|257115|fgenesh2_pg.86_%2523_27;score=709
scaffold172|size315296	blastx	match_part	229981	230652	709	-	.	ID=scaffold172|size315296:hsp:105831:3.12.0.2;Parent=scaffold172|size315296:hit:53608:3.12.0.2;Target=jgi|Fracy1|257115|fgenesh2_pg.86_%252523_27 2 217 +;Gap=M672
scaffold172|size315296	blastx	protein_match	229981	230652	731	-	.	ID=scaffold172|size315296:hit:53609:3.12.0.2;Name=jgi|Fracy1|239433|fgenesh2_pg.6_%2523_835;score=731
scaffold172|size315296	blastx	match_part	229981	230652	731	-	.	ID=scaffold172|size315296:hsp:105832:3.12.0.2;Parent=scaffold172|size315296:hit:53609:3.12.0.2;Target=jgi|Fracy1|239433|fgenesh2_pg.6_%252523_835 2 217 +;Gap=M672
scaffold172|size315296	blastx	protein_match	229981	230652	731	-	.	ID=scaffold172|size315296:hit:53610:3.12.0.2;Name=jgi|Fracy1|239433|fgenesh2_pg.6_%2523_835;score=731
scaffold172|size315296	blastx	match_part	229981	230652	731	-	.	ID=scaffold172|size315296:hsp:105833:3.12.0.2;Parent=scaffold172|size315296:hit:53610:3.12.0.2;Target=jgi|Fracy1|239433|fgenesh2_pg.6_%252523_835 2 217 +;Gap=M672
scaffold172|size315296	blastx	protein_match	233527	234630	732	-	.	ID=scaffold172|size315296:hit:53611:3.12.0.2;Name=jgi|Thaoce1|89483|rna13747;score=732
scaffold172|size315296	blastx	match_part	233527	234630	732	-	.	ID=scaffold172|size315296:hsp:105834:3.12.0.2;Parent=scaffold172|size315296:hit:53611:3.12.0.2;Target=jgi|Thaoce1|89483|rna13747 2 343 +;Gap=M1104
scaffold172|size315296	blastx	protein_match	235632	236081	299	+	.	ID=scaffold172|size315296:hit:53612:3.12.0.2;Name=jgi|Fracy1|192096|e_gw1.14.300.1;score=299
scaffold172|size315296	blastx	match_part	235632	236081	299	+	.	ID=scaffold172|size315296:hsp:105835:3.12.0.2;Parent=scaffold172|size315296:hit:53612:3.12.0.2;Target=jgi|Fracy1|192096|e_gw1.14.300.1 11 133 +;Gap=M450
scaffold172|size315296	blastx	protein_match	235698	235946	118	+	.	ID=scaffold172|size315296:hit:53613:3.12.0.2;Name=jgi|Fracy1|179720|e_gw1.1.1257.1;score=118
scaffold172|size315296	blastx	match_part	235698	235946	118	+	.	ID=scaffold172|size315296:hsp:105836:3.12.0.2;Parent=scaffold172|size315296:hit:53613:3.12.0.2;Target=jgi|Fracy1|179720|e_gw1.1.1257.1 37 114 +;Gap=M249
scaffold172|size315296	blastx	protein_match	235689	236093	228	+	.	ID=scaffold172|size315296:hit:53614:3.12.0.2;Name=jgi|Fracy1|184666|e_gw1.5.746.1;score=228
scaffold172|size315296	blastx	match_part	235689	236093	228	+	.	ID=scaffold172|size315296:hsp:105837:3.12.0.2;Parent=scaffold172|size315296:hit:53614:3.12.0.2;Target=jgi|Fracy1|184666|e_gw1.5.746.1 24 134 +;Gap=M405
scaffold172|size315296	blastx	protein_match	235704	235961	134	+	.	ID=scaffold172|size315296:hit:53615:3.12.0.2;Name=jgi|Fracy1|154352|gw1.5.748.1;score=134
scaffold172|size315296	blastx	match_part	235704	235961	134	+	.	ID=scaffold172|size315296:hsp:105838:3.12.0.2;Parent=scaffold172|size315296:hit:53615:3.12.0.2;Target=jgi|Fracy1|154352|gw1.5.748.1 6 86 +;Gap=M258
scaffold172|size315296	blastx	protein_match	235698	235946	118	+	.	ID=scaffold172|size315296:hit:53616:3.12.0.2;Name=jgi|Fracy1|179720|e_gw1.1.1257.1;score=118
scaffold172|size315296	blastx	match_part	235698	235946	118	+	.	ID=scaffold172|size315296:hsp:105839:3.12.0.2;Parent=scaffold172|size315296:hit:53616:3.12.0.2;Target=jgi|Fracy1|179720|e_gw1.1.1257.1 37 114 +;Gap=M249
scaffold172|size315296	blastx	protein_match	235632	236081	300	+	.	ID=scaffold172|size315296:hit:53617:3.12.0.2;Name=jgi|Fracy1|192841|e_gw1.16.199.1;score=300
scaffold172|size315296	blastx	match_part	235632	236081	300	+	.	ID=scaffold172|size315296:hsp:105840:3.12.0.2;Parent=scaffold172|size315296:hit:53617:3.12.0.2;Target=jgi|Fracy1|192841|e_gw1.16.199.1 13 135 +;Gap=M450
scaffold172|size315296	blastx	protein_match	235689	236093	228	+	.	ID=scaffold172|size315296:hit:53618:3.12.0.2;Name=jgi|Fracy1|200219|e_gw1.51.91.1;score=228
scaffold172|size315296	blastx	match_part	235689	236093	228	+	.	ID=scaffold172|size315296:hsp:105841:3.12.0.2;Parent=scaffold172|size315296:hit:53618:3.12.0.2;Target=jgi|Fracy1|200219|e_gw1.51.91.1 24 134 +;Gap=M405
scaffold172|size315296	blastx	protein_match	235650	235826	203	+	.	ID=scaffold172|size315296:hit:53619:3.12.0.2;Name=jgi|Thaoce1|87136|rna13367;score=203
scaffold172|size315296	blastx	match_part	235650	235826	203	+	.	ID=scaffold172|size315296:hsp:105842:3.12.0.2;Parent=scaffold172|size315296:hit:53619:3.12.0.2;Target=jgi|Thaoce1|87136|rna13367 6 64 +;Gap=M177
scaffold172|size315296	blastx	protein_match	235704	235961	134	+	.	ID=scaffold172|size315296:hit:53620:3.12.0.2;Name=jgi|Fracy1|154352|gw1.5.748.1;score=134
scaffold172|size315296	blastx	match_part	235704	235961	134	+	.	ID=scaffold172|size315296:hsp:105843:3.12.0.2;Parent=scaffold172|size315296:hit:53620:3.12.0.2;Target=jgi|Fracy1|154352|gw1.5.748.1 6 86 +;Gap=M258
scaffold172|size315296	blastx	protein_match	235689	236093	228	+	.	ID=scaffold172|size315296:hit:53621:3.12.0.2;Name=jgi|Fracy1|184666|e_gw1.5.746.1;score=228
scaffold172|size315296	blastx	match_part	235689	236093	228	+	.	ID=scaffold172|size315296:hsp:105844:3.12.0.2;Parent=scaffold172|size315296:hit:53621:3.12.0.2;Target=jgi|Fracy1|184666|e_gw1.5.746.1 24 134 +;Gap=M405
scaffold172|size315296	blastx	protein_match	235659	235973	164	+	.	ID=scaffold172|size315296:hit:53622:3.12.0.2;Name=jgi|Fracy1|175254|estExt_Genewise1.C_450184;score=164
scaffold172|size315296	blastx	match_part	235659	235946	164	+	.	ID=scaffold172|size315296:hsp:105845:3.12.0.2;Parent=scaffold172|size315296:hit:53622:3.12.0.2;Target=jgi|Fracy1|175254|estExt_Genewise1.C_450184 194 284 +;Gap=M288
scaffold172|size315296	blastx	match_part	235707	235973	146	+	.	ID=scaffold172|size315296:hsp:105846:3.12.0.2;Parent=scaffold172|size315296:hit:53622:3.12.0.2;Target=jgi|Fracy1|175254|estExt_Genewise1.C_450184 24 106 +;Gap=M267
scaffold172|size315296	blastx	protein_match	235620	237521	919	+	.	ID=scaffold172|size315296:hit:53623:3.12.0.2;Name=jgi|Thaoce1|78980|rna7988;score=919
scaffold172|size315296	blastx	match_part	235620	237521	919	+	.	ID=scaffold172|size315296:hsp:105847:3.12.0.2;Parent=scaffold172|size315296:hit:53623:3.12.0.2;Target=jgi|Thaoce1|78980|rna7988 1 674 +;Gap=M1902
scaffold172|size315296	blastx	protein_match	235632	236081	300	+	.	ID=scaffold172|size315296:hit:53624:3.12.0.2;Name=jgi|Fracy1|192841|e_gw1.16.199.1;score=300
scaffold172|size315296	blastx	match_part	235632	236081	300	+	.	ID=scaffold172|size315296:hsp:105848:3.12.0.2;Parent=scaffold172|size315296:hit:53624:3.12.0.2;Target=jgi|Fracy1|192841|e_gw1.16.199.1 13 135 +;Gap=M450
scaffold172|size315296	blastx	protein_match	235632	236081	299	+	.	ID=scaffold172|size315296:hit:53625:3.12.0.2;Name=jgi|Fracy1|192096|e_gw1.14.300.1;score=299
scaffold172|size315296	blastx	match_part	235632	236081	299	+	.	ID=scaffold172|size315296:hsp:105849:3.12.0.2;Parent=scaffold172|size315296:hit:53625:3.12.0.2;Target=jgi|Fracy1|192096|e_gw1.14.300.1 11 133 +;Gap=M450
scaffold172|size315296	blastx	protein_match	235704	235961	134	+	.	ID=scaffold172|size315296:hit:53626:3.12.0.2;Name=jgi|Fracy1|154352|gw1.5.748.1;score=134
scaffold172|size315296	blastx	match_part	235704	235961	134	+	.	ID=scaffold172|size315296:hsp:105850:3.12.0.2;Parent=scaffold172|size315296:hit:53626:3.12.0.2;Target=jgi|Fracy1|154352|gw1.5.748.1 6 86 +;Gap=M258
scaffold172|size315296	blastx	protein_match	235620	237521	1167	+	.	ID=scaffold172|size315296:hit:53627:3.12.0.2;Name=jgi|Thaps3|23674|estExt_fgenesh1_pg.C_chr_80071;score=1167
scaffold172|size315296	blastx	match_part	235620	237521	1167	+	.	ID=scaffold172|size315296:hsp:105851:3.12.0.2;Parent=scaffold172|size315296:hit:53627:3.12.0.2;Target=jgi|Thaps3|23674|estExt_fgenesh1_pg.C_chr_80071 1 617 +;Gap=M1902
scaffold172|size315296	blastx	protein_match	235632	236081	299	+	.	ID=scaffold172|size315296:hit:53628:3.12.0.2;Name=jgi|Fracy1|192096|e_gw1.14.300.1;score=299
scaffold172|size315296	blastx	match_part	235632	236081	299	+	.	ID=scaffold172|size315296:hsp:105852:3.12.0.2;Parent=scaffold172|size315296:hit:53628:3.12.0.2;Target=jgi|Fracy1|192096|e_gw1.14.300.1 11 133 +;Gap=M450
scaffold172|size315296	blastx	protein_match	235689	236072	287	+	.	ID=scaffold172|size315296:hit:53629:3.12.0.2;Name=jgi|Fracy1|219917|fgenesh2_kg.16_%2523_27_%2523_4272_0_CCUX4510.b1_CCUX_EXTA;score=287
scaffold172|size315296	blastx	match_part	235689	236072	287	+	.	ID=scaffold172|size315296:hsp:105853:3.12.0.2;Parent=scaffold172|size315296:hit:53629:3.12.0.2;Target=jgi|Fracy1|219917|fgenesh2_kg.16_%252523_27_%252523_4272_0_CCUX4510.b1_CCUX_EXTA 42 146 +;Gap=M384
scaffold172|size315296	blastx	protein_match	235689	236093	228	+	.	ID=scaffold172|size315296:hit:53630:3.12.0.2;Name=jgi|Fracy1|184666|e_gw1.5.746.1;score=228
scaffold172|size315296	blastx	match_part	235689	236093	228	+	.	ID=scaffold172|size315296:hsp:105854:3.12.0.2;Parent=scaffold172|size315296:hit:53630:3.12.0.2;Target=jgi|Fracy1|184666|e_gw1.5.746.1 24 134 +;Gap=M405
scaffold172|size315296	blastx	protein_match	235698	235946	118	+	.	ID=scaffold172|size315296:hit:53631:3.12.0.2;Name=jgi|Fracy1|179720|e_gw1.1.1257.1;score=118
scaffold172|size315296	blastx	match_part	235698	235946	118	+	.	ID=scaffold172|size315296:hsp:105855:3.12.0.2;Parent=scaffold172|size315296:hit:53631:3.12.0.2;Target=jgi|Fracy1|179720|e_gw1.1.1257.1 37 114 +;Gap=M249
scaffold172|size315296	blastx	protein_match	235689	236072	287	+	.	ID=scaffold172|size315296:hit:53632:3.12.0.2;Name=jgi|Fracy1|219917|fgenesh2_kg.16_%2523_27_%2523_4272_0_CCUX4510.b1_CCUX_EXTA;score=287
scaffold172|size315296	blastx	match_part	235689	236072	287	+	.	ID=scaffold172|size315296:hsp:105856:3.12.0.2;Parent=scaffold172|size315296:hit:53632:3.12.0.2;Target=jgi|Fracy1|219917|fgenesh2_kg.16_%252523_27_%252523_4272_0_CCUX4510.b1_CCUX_EXTA 42 146 +;Gap=M384
scaffold172|size315296	blastx	protein_match	238339	239181	198	+	.	ID=scaffold172|size315296:hit:53633:3.12.0.2;Name=jgi|Fracy1|269958|estExt_fgenesh2_kg.C_90236;score=198
scaffold172|size315296	blastx	match_part	238339	238656	198	+	.	ID=scaffold172|size315296:hsp:105857:3.12.0.2;Parent=scaffold172|size315296:hit:53633:3.12.0.2;Target=jgi|Fracy1|269958|estExt_fgenesh2_kg.C_90236 78 180 +;Gap=M318
scaffold172|size315296	blastx	match_part	238915	239181	199	+	.	ID=scaffold172|size315296:hsp:105858:3.12.0.2;Parent=scaffold172|size315296:hit:53633:3.12.0.2;Target=jgi|Fracy1|269958|estExt_fgenesh2_kg.C_90236 213 335 +;Gap=M267
scaffold172|size315296	blastx	protein_match	238339	239181	197	+	.	ID=scaffold172|size315296:hit:53634:3.12.0.2;Name=jgi|Fracy1|270259|estExt_fgenesh2_kg.C_110030;score=197
scaffold172|size315296	blastx	match_part	238339	238656	197	+	.	ID=scaffold172|size315296:hsp:105859:3.12.0.2;Parent=scaffold172|size315296:hit:53634:3.12.0.2;Target=jgi|Fracy1|270259|estExt_fgenesh2_kg.C_110030 77 179 +;Gap=M318
scaffold172|size315296	blastx	match_part	238915	239181	193	+	.	ID=scaffold172|size315296:hsp:105860:3.12.0.2;Parent=scaffold172|size315296:hit:53634:3.12.0.2;Target=jgi|Fracy1|270259|estExt_fgenesh2_kg.C_110030 212 333 +;Gap=M267
scaffold172|size315296	blastx	protein_match	238354	239184	393	+	.	ID=scaffold172|size315296:hit:53635:3.12.0.2;Name=jgi|Thaps3|17310|gw1.8.201.1;score=393
scaffold172|size315296	blastx	match_part	238354	238656	393	+	.	ID=scaffold172|size315296:hsp:105861:3.12.0.2;Parent=scaffold172|size315296:hit:53635:3.12.0.2;Target=jgi|Thaps3|17310|gw1.8.201.1 1 108 +;Gap=M303
scaffold172|size315296	blastx	match_part	238736	238789	75	+	.	ID=scaffold172|size315296:hsp:105862:3.12.0.2;Parent=scaffold172|size315296:hit:53635:3.12.0.2;Target=jgi|Thaps3|17310|gw1.8.201.1 109 126 +;Gap=M54
scaffold172|size315296	blastx	match_part	238867	239184	384	+	.	ID=scaffold172|size315296:hsp:105863:3.12.0.2;Parent=scaffold172|size315296:hit:53635:3.12.0.2;Target=jgi|Thaps3|17310|gw1.8.201.1 126 214 +;Gap=M318
scaffold172|size315296	blastx	protein_match	238339	239181	198	+	.	ID=scaffold172|size315296:hit:53636:3.12.0.2;Name=jgi|Fracy1|269958|estExt_fgenesh2_kg.C_90236;score=198
scaffold172|size315296	blastx	match_part	238339	238656	198	+	.	ID=scaffold172|size315296:hsp:105864:3.12.0.2;Parent=scaffold172|size315296:hit:53636:3.12.0.2;Target=jgi|Fracy1|269958|estExt_fgenesh2_kg.C_90236 78 180 +;Gap=M318
scaffold172|size315296	blastx	match_part	238915	239181	199	+	.	ID=scaffold172|size315296:hsp:105865:3.12.0.2;Parent=scaffold172|size315296:hit:53636:3.12.0.2;Target=jgi|Fracy1|269958|estExt_fgenesh2_kg.C_90236 213 335 +;Gap=M267
scaffold172|size315296	blastx	protein_match	238339	239181	198	+	.	ID=scaffold172|size315296:hit:53637:3.12.0.2;Name=jgi|Fracy1|269958|estExt_fgenesh2_kg.C_90236;score=198
scaffold172|size315296	blastx	match_part	238339	238656	198	+	.	ID=scaffold172|size315296:hsp:105866:3.12.0.2;Parent=scaffold172|size315296:hit:53637:3.12.0.2;Target=jgi|Fracy1|269958|estExt_fgenesh2_kg.C_90236 78 180 +;Gap=M318
scaffold172|size315296	blastx	match_part	238915	239181	199	+	.	ID=scaffold172|size315296:hsp:105867:3.12.0.2;Parent=scaffold172|size315296:hit:53637:3.12.0.2;Target=jgi|Fracy1|269958|estExt_fgenesh2_kg.C_90236 213 335 +;Gap=M267
scaffold172|size315296	blastx	protein_match	238354	239178	489	+	.	ID=scaffold172|size315296:hit:53638:3.12.0.2;Name=jgi|Thaps3|17193|gw1.14.167.1;score=489
scaffold172|size315296	blastx	match_part	238354	239178	489	+	.	ID=scaffold172|size315296:hsp:105868:3.12.0.2;Parent=scaffold172|size315296:hit:53638:3.12.0.2;Target=jgi|Thaps3|17193|gw1.14.167.1 2 200 +;Gap=M825
scaffold172|size315296	blastx	protein_match	238342	239307	711	+	.	ID=scaffold172|size315296:hit:53639:3.12.0.2;Name=jgi|Thaoce1|70222|rna5405;score=711
scaffold172|size315296	blastx	match_part	238342	239307	711	+	.	ID=scaffold172|size315296:hsp:105869:3.12.0.2;Parent=scaffold172|size315296:hit:53639:3.12.0.2;Target=jgi|Thaoce1|70222|rna5405 106 357 +;Gap=M966
scaffold172|size315296	blastx	protein_match	240715	241741	393	-	.	ID=scaffold172|size315296:hit:53640:3.12.0.2;Name=jgi|Fracy1|277128|estExt_fgenesh2_pm.C_200037;score=393
scaffold172|size315296	blastx	match_part	241088	241741	508	-	.	ID=scaffold172|size315296:hsp:105870:3.12.0.2;Parent=scaffold172|size315296:hit:53640:3.12.0.2;Target=jgi|Fracy1|277128|estExt_fgenesh2_pm.C_200037 105 328 +;Gap=M654
scaffold172|size315296	blastx	match_part	240715	241017	393	-	.	ID=scaffold172|size315296:hsp:105871:3.12.0.2;Parent=scaffold172|size315296:hit:53640:3.12.0.2;Target=jgi|Fracy1|277128|estExt_fgenesh2_pm.C_200037 311 409 +;Gap=M303
scaffold172|size315296	blastx	protein_match	240715	241741	394	-	.	ID=scaffold172|size315296:hit:53641:3.12.0.2;Name=jgi|Fracy1|274091|estExt_fgenesh2_pm.C_10641;score=394
scaffold172|size315296	blastx	match_part	241088	241741	495	-	.	ID=scaffold172|size315296:hsp:105872:3.12.0.2;Parent=scaffold172|size315296:hit:53641:3.12.0.2;Target=jgi|Fracy1|274091|estExt_fgenesh2_pm.C_10641 81 313 +;Gap=M654
scaffold172|size315296	blastx	match_part	240715	241017	394	-	.	ID=scaffold172|size315296:hsp:105873:3.12.0.2;Parent=scaffold172|size315296:hit:53641:3.12.0.2;Target=jgi|Fracy1|274091|estExt_fgenesh2_pm.C_10641 296 394 +;Gap=M303
scaffold172|size315296	blastx	protein_match	240715	241741	394	-	.	ID=scaffold172|size315296:hit:53642:3.12.0.2;Name=jgi|Fracy1|274091|estExt_fgenesh2_pm.C_10641;score=394
scaffold172|size315296	blastx	match_part	241088	241741	495	-	.	ID=scaffold172|size315296:hsp:105874:3.12.0.2;Parent=scaffold172|size315296:hit:53642:3.12.0.2;Target=jgi|Fracy1|274091|estExt_fgenesh2_pm.C_10641 81 313 +;Gap=M654
scaffold172|size315296	blastx	match_part	240715	241017	394	-	.	ID=scaffold172|size315296:hsp:105875:3.12.0.2;Parent=scaffold172|size315296:hit:53642:3.12.0.2;Target=jgi|Fracy1|274091|estExt_fgenesh2_pm.C_10641 296 394 +;Gap=M303
scaffold172|size315296	blastx	protein_match	240715	242184	496	-	.	ID=scaffold172|size315296:hit:53643:3.12.0.2;Name=jgi|Thaps3|7583|fgenesh1_pg.C_chr_8000244;score=496
scaffold172|size315296	blastx	match_part	242023	242184	231	-	.	ID=scaffold172|size315296:hsp:105876:3.12.0.2;Parent=scaffold172|size315296:hit:53643:3.12.0.2;Target=jgi|Thaps3|7583|fgenesh1_pg.C_chr_8000244 2 55 +;Gap=M162
scaffold172|size315296	blastx	match_part	241088	241741	837	-	.	ID=scaffold172|size315296:hsp:105877:3.12.0.2;Parent=scaffold172|size315296:hit:53643:3.12.0.2;Target=jgi|Thaps3|7583|fgenesh1_pg.C_chr_8000244 55 259 +;Gap=M654
scaffold172|size315296	blastx	match_part	240715	241017	496	-	.	ID=scaffold172|size315296:hsp:105878:3.12.0.2;Parent=scaffold172|size315296:hit:53643:3.12.0.2;Target=jgi|Thaps3|7583|fgenesh1_pg.C_chr_8000244 242 342 +;Gap=M303
scaffold172|size315296	blastx	protein_match	240718	242157	478	-	.	ID=scaffold172|size315296:hit:53644:3.12.0.2;Name=jgi|Thaoce1|75970|rna16908;score=478
scaffold172|size315296	blastx	match_part	242023	242157	117	-	.	ID=scaffold172|size315296:hsp:105879:3.12.0.2;Parent=scaffold172|size315296:hit:53644:3.12.0.2;Target=jgi|Thaoce1|75970|rna16908 1 45 +;Gap=M135
scaffold172|size315296	blastx	match_part	241169	241741	831	-	.	ID=scaffold172|size315296:hsp:105880:3.12.0.2;Parent=scaffold172|size315296:hit:53644:3.12.0.2;Target=jgi|Thaoce1|75970|rna16908 45 235 +;Gap=M573
scaffold172|size315296	blastx	match_part	240718	241017	478	-	.	ID=scaffold172|size315296:hsp:105881:3.12.0.2;Parent=scaffold172|size315296:hit:53644:3.12.0.2;Target=jgi|Thaoce1|75970|rna16908 236 335 +;Gap=M300
scaffold172|size315296	blastx	protein_match	240715	241741	393	-	.	ID=scaffold172|size315296:hit:53645:3.12.0.2;Name=jgi|Fracy1|277128|estExt_fgenesh2_pm.C_200037;score=393
scaffold172|size315296	blastx	match_part	241088	241741	508	-	.	ID=scaffold172|size315296:hsp:105882:3.12.0.2;Parent=scaffold172|size315296:hit:53645:3.12.0.2;Target=jgi|Fracy1|277128|estExt_fgenesh2_pm.C_200037 105 328 +;Gap=M654
scaffold172|size315296	blastx	match_part	240715	241017	393	-	.	ID=scaffold172|size315296:hsp:105883:3.12.0.2;Parent=scaffold172|size315296:hit:53645:3.12.0.2;Target=jgi|Fracy1|277128|estExt_fgenesh2_pm.C_200037 311 409 +;Gap=M303
scaffold172|size315296	blastx	protein_match	240715	241741	394	-	.	ID=scaffold172|size315296:hit:53646:3.12.0.2;Name=jgi|Fracy1|274091|estExt_fgenesh2_pm.C_10641;score=394
scaffold172|size315296	blastx	match_part	241088	241741	495	-	.	ID=scaffold172|size315296:hsp:105884:3.12.0.2;Parent=scaffold172|size315296:hit:53646:3.12.0.2;Target=jgi|Fracy1|274091|estExt_fgenesh2_pm.C_10641 81 313 +;Gap=M654
scaffold172|size315296	blastx	match_part	240715	241017	394	-	.	ID=scaffold172|size315296:hsp:105885:3.12.0.2;Parent=scaffold172|size315296:hit:53646:3.12.0.2;Target=jgi|Fracy1|274091|estExt_fgenesh2_pm.C_10641 296 394 +;Gap=M303
scaffold172|size315296	blastx	protein_match	240715	241741	384	-	.	ID=scaffold172|size315296:hit:53647:3.12.0.2;Name=jgi|Phatr2|44212|estExt_fgenesh1_pg.C_chr_30510;score=384
scaffold172|size315296	blastx	match_part	241169	241741	529	-	.	ID=scaffold172|size315296:hsp:105886:3.12.0.2;Parent=scaffold172|size315296:hit:53647:3.12.0.2;Target=jgi|Phatr2|44212|estExt_fgenesh1_pg.C_chr_30510 98 281 +;Gap=M573
scaffold172|size315296	blastx	match_part	240715	241017	384	-	.	ID=scaffold172|size315296:hsp:105887:3.12.0.2;Parent=scaffold172|size315296:hit:53647:3.12.0.2;Target=jgi|Phatr2|44212|estExt_fgenesh1_pg.C_chr_30510 282 379 +;Gap=M303
scaffold172|size315296	blastx	protein_match	269682	270623	600	-	.	ID=scaffold172|size315296:hit:53648:3.12.0.2;Name=jgi|Thaoce1|97104|rna28293;score=600
scaffold172|size315296	blastx	match_part	269682	270623	600	-	.	ID=scaffold172|size315296:hsp:105888:3.12.0.2;Parent=scaffold172|size315296:hit:53648:3.12.0.2;Target=jgi|Thaoce1|97104|rna28293 102 413 +;Gap=M942
scaffold172|size315296	blastx	protein_match	269667	270623	835	-	.	ID=scaffold172|size315296:hit:53649:3.12.0.2;Name=jgi|Thaps3|10475|fgenesh1_pg.C_chr_16a000156;score=835
scaffold172|size315296	blastx	match_part	269667	270623	835	-	.	ID=scaffold172|size315296:hsp:105889:3.12.0.2;Parent=scaffold172|size315296:hit:53649:3.12.0.2;Target=jgi|Thaps3|10475|fgenesh1_pg.C_chr_16a000156 10 333 +;Gap=M957
scaffold172|size315296	blastx	protein_match	269676	270629	667	-	.	ID=scaffold172|size315296:hit:53650:3.12.0.2;Name=jgi|Thaoce1|82987|rna4210;score=667
scaffold172|size315296	blastx	match_part	269676	270629	667	-	.	ID=scaffold172|size315296:hsp:105890:3.12.0.2;Parent=scaffold172|size315296:hit:53650:3.12.0.2;Target=jgi|Thaoce1|82987|rna4210 88 382 +;Gap=M954
scaffold172|size315296	blastx	protein_match	308585	310589	874	+	.	ID=scaffold172|size315296:hit:53651:3.12.0.2;Name=jgi|Fracy1|184876|e_gw1.5.445.1;score=874
scaffold172|size315296	blastx	match_part	308585	309655	874	+	.	ID=scaffold172|size315296:hsp:105891:3.12.0.2;Parent=scaffold172|size315296:hit:53651:3.12.0.2;Target=jgi|Fracy1|184876|e_gw1.5.445.1 1 301 +;Gap=M1071
scaffold172|size315296	blastx	match_part	309790	310326	740	+	.	ID=scaffold172|size315296:hsp:105892:3.12.0.2;Parent=scaffold172|size315296:hit:53651:3.12.0.2;Target=jgi|Fracy1|184876|e_gw1.5.445.1 307 485 +;Gap=M537
scaffold172|size315296	blastx	match_part	310452	310589	141	+	.	ID=scaffold172|size315296:hsp:105893:3.12.0.2;Parent=scaffold172|size315296:hit:53651:3.12.0.2;Target=jgi|Fracy1|184876|e_gw1.5.445.1 487 532 +;Gap=M138
scaffold172|size315296	blastx	protein_match	308585	310589	817	+	.	ID=scaffold172|size315296:hit:53652:3.12.0.2;Name=jgi|Fracy1|198780|e_gw1.41.58.1;score=817
scaffold172|size315296	blastx	match_part	308585	309655	817	+	.	ID=scaffold172|size315296:hsp:105894:3.12.0.2;Parent=scaffold172|size315296:hit:53652:3.12.0.2;Target=jgi|Fracy1|198780|e_gw1.41.58.1 1 289 +;Gap=M1071
scaffold172|size315296	blastx	match_part	309790	310326	736	+	.	ID=scaffold172|size315296:hsp:105895:3.12.0.2;Parent=scaffold172|size315296:hit:53652:3.12.0.2;Target=jgi|Fracy1|198780|e_gw1.41.58.1 295 473 +;Gap=M537
scaffold172|size315296	blastx	match_part	310452	310589	144	+	.	ID=scaffold172|size315296:hsp:105896:3.12.0.2;Parent=scaffold172|size315296:hit:53652:3.12.0.2;Target=jgi|Fracy1|198780|e_gw1.41.58.1 475 520 +;Gap=M138
scaffold172|size315296	blastx	protein_match	308585	310526	698	+	.	ID=scaffold172|size315296:hit:53653:3.12.0.2;Name=jgi|Phatr2|26780|estExt_Genewise1.C_chr_60126;score=698
scaffold172|size315296	blastx	match_part	308585	309655	698	+	.	ID=scaffold172|size315296:hsp:105897:3.12.0.2;Parent=scaffold172|size315296:hit:53653:3.12.0.2;Target=jgi|Phatr2|26780|estExt_Genewise1.C_chr_60126 4 268 +;Gap=M1071
scaffold172|size315296	blastx	match_part	309790	310320	720	+	.	ID=scaffold172|size315296:hsp:105898:3.12.0.2;Parent=scaffold172|size315296:hit:53653:3.12.0.2;Target=jgi|Phatr2|26780|estExt_Genewise1.C_chr_60126 274 450 +;Gap=M531
scaffold172|size315296	blastx	match_part	310374	310526	89	+	.	ID=scaffold172|size315296:hsp:105899:3.12.0.2;Parent=scaffold172|size315296:hit:53653:3.12.0.2;Target=jgi|Phatr2|26780|estExt_Genewise1.C_chr_60126 470 516 +;Gap=M153
scaffold172|size315296	blastx	protein_match	308585	310589	874	+	.	ID=scaffold172|size315296:hit:53654:3.12.0.2;Name=jgi|Fracy1|184876|e_gw1.5.445.1;score=874
scaffold172|size315296	blastx	match_part	308585	309655	874	+	.	ID=scaffold172|size315296:hsp:105900:3.12.0.2;Parent=scaffold172|size315296:hit:53654:3.12.0.2;Target=jgi|Fracy1|184876|e_gw1.5.445.1 1 301 +;Gap=M1071
scaffold172|size315296	blastx	match_part	309790	310326	740	+	.	ID=scaffold172|size315296:hsp:105901:3.12.0.2;Parent=scaffold172|size315296:hit:53654:3.12.0.2;Target=jgi|Fracy1|184876|e_gw1.5.445.1 307 485 +;Gap=M537
scaffold172|size315296	blastx	match_part	310452	310589	141	+	.	ID=scaffold172|size315296:hsp:105902:3.12.0.2;Parent=scaffold172|size315296:hit:53654:3.12.0.2;Target=jgi|Fracy1|184876|e_gw1.5.445.1 487 532 +;Gap=M138
scaffold172|size315296	blastx	protein_match	308585	310589	874	+	.	ID=scaffold172|size315296:hit:53655:3.12.0.2;Name=jgi|Fracy1|184876|e_gw1.5.445.1;score=874
scaffold172|size315296	blastx	match_part	308585	309655	874	+	.	ID=scaffold172|size315296:hsp:105903:3.12.0.2;Parent=scaffold172|size315296:hit:53655:3.12.0.2;Target=jgi|Fracy1|184876|e_gw1.5.445.1 1 301 +;Gap=M1071
scaffold172|size315296	blastx	match_part	309790	310326	740	+	.	ID=scaffold172|size315296:hsp:105904:3.12.0.2;Parent=scaffold172|size315296:hit:53655:3.12.0.2;Target=jgi|Fracy1|184876|e_gw1.5.445.1 307 485 +;Gap=M537
scaffold172|size315296	blastx	match_part	310452	310589	141	+	.	ID=scaffold172|size315296:hsp:105905:3.12.0.2;Parent=scaffold172|size315296:hit:53655:3.12.0.2;Target=jgi|Fracy1|184876|e_gw1.5.445.1 487 532 +;Gap=M138
scaffold172|size315296	blastx	protein_match	308585	310547	1101	+	.	ID=scaffold172|size315296:hit:53656:3.12.0.2;Name=jgi|Thaps3|263872|thaps1_ua_kg.chr_12000023;score=1101
scaffold172|size315296	blastx	match_part	308585	309655	1101	+	.	ID=scaffold172|size315296:hsp:105906:3.12.0.2;Parent=scaffold172|size315296:hit:53656:3.12.0.2;Target=jgi|Thaps3|263872|thaps1_ua_kg.chr_12000023 1 271 +;Gap=M1071
scaffold172|size315296	blastx	match_part	309790	310320	844	+	.	ID=scaffold172|size315296:hsp:105907:3.12.0.2;Parent=scaffold172|size315296:hit:53656:3.12.0.2;Target=jgi|Thaps3|263872|thaps1_ua_kg.chr_12000023 277 453 +;Gap=M531
scaffold172|size315296	blastx	match_part	310452	310547	131	+	.	ID=scaffold172|size315296:hsp:105908:3.12.0.2;Parent=scaffold172|size315296:hit:53656:3.12.0.2;Target=jgi|Thaps3|263872|thaps1_ua_kg.chr_12000023 463 494 +;Gap=M96
scaffold172|size315296	blastx	protein_match	308582	310269	1105	+	.	ID=scaffold172|size315296:hit:53657:3.12.0.2;Name=jgi|Thaoce1|92752|rna16880;score=1105
scaffold172|size315296	blastx	match_part	308582	309655	1105	+	.	ID=scaffold172|size315296:hsp:105909:3.12.0.2;Parent=scaffold172|size315296:hit:53657:3.12.0.2;Target=jgi|Thaoce1|92752|rna16880 43 374 +;Gap=M1074
scaffold172|size315296	blastx	match_part	309790	310269	682	+	.	ID=scaffold172|size315296:hsp:105910:3.12.0.2;Parent=scaffold172|size315296:hit:53657:3.12.0.2;Target=jgi|Thaoce1|92752|rna16880 380 539 +;Gap=M480
scaffold172|size315296	blastx	protein_match	310795	311709	738	-	.	ID=scaffold172|size315296:hit:53658:3.12.0.2;Name=jgi|Fracy1|179624|e_gw1.1.1085.1;score=738
scaffold172|size315296	blastx	match_part	310795	311709	738	-	.	ID=scaffold172|size315296:hsp:105911:3.12.0.2;Parent=scaffold172|size315296:hit:53658:3.12.0.2;Target=jgi|Fracy1|179624|e_gw1.1.1085.1 1 289 +;Gap=M915
scaffold172|size315296	blastx	protein_match	310795	313342	1166	-	.	ID=scaffold172|size315296:hit:53659:3.12.0.2;Name=jgi|Thaoce1|99645|rna15074;score=1166
scaffold172|size315296	blastx	match_part	311852	313342	1179	-	.	ID=scaffold172|size315296:hsp:105912:3.12.0.2;Parent=scaffold172|size315296:hit:53659:3.12.0.2;Target=jgi|Thaoce1|99645|rna15074 86 564 +;Gap=M1491
scaffold172|size315296	blastx	match_part	310795	311769	1166	-	.	ID=scaffold172|size315296:hsp:105913:3.12.0.2;Parent=scaffold172|size315296:hit:53659:3.12.0.2;Target=jgi|Thaoce1|99645|rna15074 564 890 +;Gap=M975
scaffold172|size315296	blastx	protein_match	310792	311769	777	-	.	ID=scaffold172|size315296:hit:53660:3.12.0.2;Name=jgi|Fracy1|182544|e_gw1.3.583.1;score=777
scaffold172|size315296	blastx	match_part	310792	311769	777	-	.	ID=scaffold172|size315296:hsp:105914:3.12.0.2;Parent=scaffold172|size315296:hit:53660:3.12.0.2;Target=jgi|Fracy1|182544|e_gw1.3.583.1 18 327 +;Gap=M978
scaffold172|size315296	blastx	protein_match	310795	311709	738	-	.	ID=scaffold172|size315296:hit:53661:3.12.0.2;Name=jgi|Fracy1|179624|e_gw1.1.1085.1;score=738
scaffold172|size315296	blastx	match_part	310795	311709	738	-	.	ID=scaffold172|size315296:hsp:105915:3.12.0.2;Parent=scaffold172|size315296:hit:53661:3.12.0.2;Target=jgi|Fracy1|179624|e_gw1.1.1085.1 1 289 +;Gap=M915
scaffold172|size315296	blastx	protein_match	310843	311745	819	-	.	ID=scaffold172|size315296:hit:53662:3.12.0.2;Name=jgi|Phatr2|11866|e_gw1.6.156.1;score=819
scaffold172|size315296	blastx	match_part	310843	311745	819	-	.	ID=scaffold172|size315296:hsp:105916:3.12.0.2;Parent=scaffold172|size315296:hit:53662:3.12.0.2;Target=jgi|Phatr2|11866|e_gw1.6.156.1 2 286 +;Gap=M903
scaffold172|size315296	blastx	protein_match	310792	311769	777	-	.	ID=scaffold172|size315296:hit:53663:3.12.0.2;Name=jgi|Fracy1|182544|e_gw1.3.583.1;score=777
scaffold172|size315296	blastx	match_part	310792	311769	777	-	.	ID=scaffold172|size315296:hsp:105917:3.12.0.2;Parent=scaffold172|size315296:hit:53663:3.12.0.2;Target=jgi|Fracy1|182544|e_gw1.3.583.1 18 327 +;Gap=M978
scaffold172|size315296	blastx	protein_match	310792	311769	777	-	.	ID=scaffold172|size315296:hit:53664:3.12.0.2;Name=jgi|Fracy1|182544|e_gw1.3.583.1;score=777
scaffold172|size315296	blastx	match_part	310792	311769	777	-	.	ID=scaffold172|size315296:hsp:105918:3.12.0.2;Parent=scaffold172|size315296:hit:53664:3.12.0.2;Target=jgi|Fracy1|182544|e_gw1.3.583.1 18 327 +;Gap=M978
scaffold172|size315296	blastx	protein_match	310795	311709	738	-	.	ID=scaffold172|size315296:hit:53665:3.12.0.2;Name=jgi|Fracy1|179624|e_gw1.1.1085.1;score=738
scaffold172|size315296	blastx	match_part	310795	311709	738	-	.	ID=scaffold172|size315296:hsp:105919:3.12.0.2;Parent=scaffold172|size315296:hit:53665:3.12.0.2;Target=jgi|Fracy1|179624|e_gw1.1.1085.1 1 289 +;Gap=M915
scaffold172|size315296	blastx	protein_match	311551	311712	123	-	.	ID=scaffold172|size315296:hit:53666:3.12.0.2;Name=jgi|Thaoce1|75488|rna17150;score=123
scaffold172|size315296	blastx	match_part	311551	311712	123	-	.	ID=scaffold172|size315296:hsp:105920:3.12.0.2;Parent=scaffold172|size315296:hit:53666:3.12.0.2;Target=jgi|Thaoce1|75488|rna17150 3 56 +;Gap=M162
scaffold172|size315296	blastx	protein_match	310783	311715	1184	-	.	ID=scaffold172|size315296:hit:53667:3.12.0.2;Name=jgi|Thaps3|263873|thaps1_ua_kg.chr_12000024;score=1184
scaffold172|size315296	blastx	match_part	310783	311715	1184	-	.	ID=scaffold172|size315296:hsp:105921:3.12.0.2;Parent=scaffold172|size315296:hit:53667:3.12.0.2;Target=jgi|Thaps3|263873|thaps1_ua_kg.chr_12000024 1 311 +;Gap=M933
scaffold172|size315296	protein2genome	protein_match	207410	208408	921	-	.	ID=scaffold172|size315296:hit:53668:3.12.0.2;Name=jgi|Thaoce1|97297|rna7680;score=921
scaffold172|size315296	protein2genome	match_part	208299	208408	921	-	.	ID=scaffold172|size315296:hsp:105922:3.12.0.2;Parent=scaffold172|size315296:hit:53668:3.12.0.2;Target=jgi|Thaoce1|97297|rna7680 2 37 +;Gap=M110
scaffold172|size315296	protein2genome	match_part	207410	208067	921	-	.	ID=scaffold172|size315296:hsp:105923:3.12.0.2;Parent=scaffold172|size315296:hit:53668:3.12.0.2;Target=jgi|Thaoce1|97297|rna7680 38 251 +;Gap=M658
scaffold172|size315296	protein2genome	protein_match	207554	208336	485	-	.	ID=scaffold172|size315296:hit:53669:3.12.0.2;Name=jgi|Fracy1|162382|gw1.7.1244.1;score=485
scaffold172|size315296	protein2genome	match_part	208299	208336	485	-	.	ID=scaffold172|size315296:hsp:105924:3.12.0.2;Parent=scaffold172|size315296:hit:53669:3.12.0.2;Target=jgi|Fracy1|162382|gw1.7.1244.1 4 15 +;Gap=M38
scaffold172|size315296	protein2genome	match_part	207554	208067	485	-	.	ID=scaffold172|size315296:hsp:105925:3.12.0.2;Parent=scaffold172|size315296:hit:53669:3.12.0.2;Target=jgi|Fracy1|162382|gw1.7.1244.1 16 193 +;Gap=M514
scaffold172|size315296	protein2genome	protein_match	207554	208339	838	-	.	ID=scaffold172|size315296:hit:53670:3.12.0.2;Name=jgi|Thaps3|35818|e_gw1.8.280.1;score=838
scaffold172|size315296	protein2genome	match_part	208299	208339	838	-	.	ID=scaffold172|size315296:hsp:105926:3.12.0.2;Parent=scaffold172|size315296:hit:53670:3.12.0.2;Target=jgi|Thaps3|35818|e_gw1.8.280.1 1 13 +;Gap=M41
scaffold172|size315296	protein2genome	match_part	207554	208067	838	-	.	ID=scaffold172|size315296:hsp:105927:3.12.0.2;Parent=scaffold172|size315296:hit:53670:3.12.0.2;Target=jgi|Thaps3|35818|e_gw1.8.280.1 14 190 +;Gap=M514
scaffold172|size315296	protein2genome	protein_match	212139	214107	1327	-	.	ID=scaffold172|size315296:hit:53671:3.12.0.2;Name=jgi|Fracy1|195567|e_gw1.24.93.1;score=1327
scaffold172|size315296	protein2genome	match_part	213773	214107	1327	-	.	ID=scaffold172|size315296:hsp:105928:3.12.0.2;Parent=scaffold172|size315296:hit:53671:3.12.0.2;Target=jgi|Fracy1|195567|e_gw1.24.93.1 1 113 +;Gap=M335
scaffold172|size315296	protein2genome	match_part	213071	213721	1327	-	.	ID=scaffold172|size315296:hsp:105929:3.12.0.2;Parent=scaffold172|size315296:hit:53671:3.12.0.2;Target=jgi|Fracy1|195567|e_gw1.24.93.1 114 330 +;Gap=M651
scaffold172|size315296	protein2genome	match_part	212687	212959	1327	-	.	ID=scaffold172|size315296:hsp:105930:3.12.0.2;Parent=scaffold172|size315296:hit:53671:3.12.0.2;Target=jgi|Fracy1|195567|e_gw1.24.93.1 331 421 +;Gap=M273
scaffold172|size315296	protein2genome	match_part	212564	212601	1327	-	.	ID=scaffold172|size315296:hsp:105931:3.12.0.2;Parent=scaffold172|size315296:hit:53671:3.12.0.2;Target=jgi|Fracy1|195567|e_gw1.24.93.1 422 434 +;Gap=M38
scaffold172|size315296	protein2genome	match_part	212230	212518	1327	-	.	ID=scaffold172|size315296:hsp:105932:3.12.0.2;Parent=scaffold172|size315296:hit:53671:3.12.0.2;Target=jgi|Fracy1|195567|e_gw1.24.93.1 435 530 +;Gap=M289
scaffold172|size315296	protein2genome	match_part	212139	212193	1327	-	.	ID=scaffold172|size315296:hsp:105933:3.12.0.2;Parent=scaffold172|size315296:hit:53671:3.12.0.2;Target=jgi|Fracy1|195567|e_gw1.24.93.1 531 549 +;Gap=M55
scaffold172|size315296	protein2genome	protein_match	212397	214140	1045	-	.	ID=scaffold172|size315296:hit:53672:3.12.0.2;Name=jgi|Thaps3|268863|estExt_thaps1_ua_kg.C_chr_50101;score=1045
scaffold172|size315296	protein2genome	match_part	213789	214140	1045	-	.	ID=scaffold172|size315296:hsp:105934:3.12.0.2;Parent=scaffold172|size315296:hit:53672:3.12.0.2;Target=jgi|Thaps3|268863|estExt_thaps1_ua_kg.C_chr_50101 101 217 +;Gap=M352
scaffold172|size315296	protein2genome	match_part	213006	213731	1045	-	.	ID=scaffold172|size315296:hsp:105935:3.12.0.2;Parent=scaffold172|size315296:hit:53672:3.12.0.2;Target=jgi|Thaps3|268863|estExt_thaps1_ua_kg.C_chr_50101 218 458 +;Gap=M726
scaffold172|size315296	protein2genome	match_part	212687	212942	1045	-	.	ID=scaffold172|size315296:hsp:105936:3.12.0.2;Parent=scaffold172|size315296:hit:53672:3.12.0.2;Target=jgi|Thaps3|268863|estExt_thaps1_ua_kg.C_chr_50101 459 543 +;Gap=M256
scaffold172|size315296	protein2genome	match_part	212549	212601	1045	-	.	ID=scaffold172|size315296:hsp:105937:3.12.0.2;Parent=scaffold172|size315296:hit:53672:3.12.0.2;Target=jgi|Thaps3|268863|estExt_thaps1_ua_kg.C_chr_50101 544 561 +;Gap=M53
scaffold172|size315296	protein2genome	match_part	212397	212518	1045	-	.	ID=scaffold172|size315296:hsp:105938:3.12.0.2;Parent=scaffold172|size315296:hit:53672:3.12.0.2;Target=jgi|Thaps3|268863|estExt_thaps1_ua_kg.C_chr_50101 562 602 +;Gap=M122
scaffold172|size315296	protein2genome	protein_match	212142	213723	1062	-	.	ID=scaffold172|size315296:hit:53673:3.12.0.2;Name=jgi|Phatr2|22803|estExt_gwp_gw1.C_chr_190167;score=1062
scaffold172|size315296	protein2genome	match_part	213033	213723	1062	-	.	ID=scaffold172|size315296:hsp:105939:3.12.0.2;Parent=scaffold172|size315296:hit:53673:3.12.0.2;Target=jgi|Phatr2|22803|estExt_gwp_gw1.C_chr_190167 106 335 +;Gap=M691
scaffold172|size315296	protein2genome	match_part	212687	212942	1062	-	.	ID=scaffold172|size315296:hsp:105940:3.12.0.2;Parent=scaffold172|size315296:hit:53673:3.12.0.2;Target=jgi|Phatr2|22803|estExt_gwp_gw1.C_chr_190167 336 420 +;Gap=M256
scaffold172|size315296	protein2genome	match_part	212142	212601	1062	-	.	ID=scaffold172|size315296:hsp:105941:3.12.0.2;Parent=scaffold172|size315296:hit:53673:3.12.0.2;Target=jgi|Phatr2|22803|estExt_gwp_gw1.C_chr_190167 421 583 +;Gap=M460
scaffold172|size315296	protein2genome	protein_match	212133	214143	1056	-	.	ID=scaffold172|size315296:hit:53674:3.12.0.2;Name=jgi|Thaoce1|78463|rna11022;score=1056
scaffold172|size315296	protein2genome	match_part	213319	214143	1056	-	.	ID=scaffold172|size315296:hsp:105942:3.12.0.2;Parent=scaffold172|size315296:hit:53674:3.12.0.2;Target=jgi|Thaoce1|78463|rna11022 129 408 +;Gap=M825
scaffold172|size315296	protein2genome	match_part	212687	213210	1056	-	.	ID=scaffold172|size315296:hsp:105943:3.12.0.2;Parent=scaffold172|size315296:hit:53674:3.12.0.2;Target=jgi|Thaoce1|78463|rna11022 409 577 +;Gap=M524
scaffold172|size315296	protein2genome	match_part	212133	212601	1056	-	.	ID=scaffold172|size315296:hsp:105944:3.12.0.2;Parent=scaffold172|size315296:hit:53674:3.12.0.2;Target=jgi|Thaoce1|78463|rna11022 578 741 +;Gap=M469
scaffold172|size315296	protein2genome	protein_match	212112	212600	389	-	.	ID=scaffold172|size315296:hit:53675:3.12.0.2;Name=jgi|Thaoce1|70393|rna19030;score=389
scaffold172|size315296	protein2genome	match_part	212261	212600	389	-	.	ID=scaffold172|size315296:hsp:105945:3.12.0.2;Parent=scaffold172|size315296:hit:53675:3.12.0.2;Target=jgi|Thaoce1|70393|rna19030 74 189 +;Gap=M340
scaffold172|size315296	protein2genome	match_part	212112	212230	389	-	.	ID=scaffold172|size315296:hsp:105946:3.12.0.2;Parent=scaffold172|size315296:hit:53675:3.12.0.2;Target=jgi|Thaoce1|70393|rna19030 190 229 +;Gap=M119
scaffold172|size315296	protein2genome	protein_match	212148	214065	1657	-	.	ID=scaffold172|size315296:hit:53676:3.12.0.2;Name=jgi|Thaps3|263349|thaps1_ua_kg.chr_8000025;score=1657
scaffold172|size315296	protein2genome	match_part	213789	214065	1657	-	.	ID=scaffold172|size315296:hsp:105947:3.12.0.2;Parent=scaffold172|size315296:hit:53676:3.12.0.2;Target=jgi|Thaps3|263349|thaps1_ua_kg.chr_8000025 1 92 +;Gap=M277
scaffold172|size315296	protein2genome	match_part	213055	213719	1657	-	.	ID=scaffold172|size315296:hsp:105948:3.12.0.2;Parent=scaffold172|size315296:hit:53676:3.12.0.2;Target=jgi|Thaps3|263349|thaps1_ua_kg.chr_8000025 93 314 +;Gap=M665
scaffold172|size315296	protein2genome	match_part	212687	212922	1657	-	.	ID=scaffold172|size315296:hsp:105949:3.12.0.2;Parent=scaffold172|size315296:hit:53676:3.12.0.2;Target=jgi|Thaps3|263349|thaps1_ua_kg.chr_8000025 315 392 +;Gap=M236
scaffold172|size315296	protein2genome	match_part	212148	212601	1657	-	.	ID=scaffold172|size315296:hsp:105950:3.12.0.2;Parent=scaffold172|size315296:hit:53676:3.12.0.2;Target=jgi|Thaps3|263349|thaps1_ua_kg.chr_8000025 393 538 +;Gap=M454
scaffold172|size315296	protein2genome	protein_match	212142	214053	1525	-	.	ID=scaffold172|size315296:hit:53677:3.12.0.2;Name=jgi|Thaps3|13175|gw1.7.58.1;score=1525
scaffold172|size315296	protein2genome	match_part	213773	214053	1525	-	.	ID=scaffold172|size315296:hsp:105951:3.12.0.2;Parent=scaffold172|size315296:hit:53677:3.12.0.2;Target=jgi|Thaps3|13175|gw1.7.58.1 1 93 +;Gap=M281
scaffold172|size315296	protein2genome	match_part	213091	213736	1525	-	.	ID=scaffold172|size315296:hsp:105952:3.12.0.2;Parent=scaffold172|size315296:hit:53677:3.12.0.2;Target=jgi|Thaps3|13175|gw1.7.58.1 94 309 +;Gap=M646
scaffold172|size315296	protein2genome	match_part	212687	212985	1525	-	.	ID=scaffold172|size315296:hsp:105953:3.12.0.2;Parent=scaffold172|size315296:hit:53677:3.12.0.2;Target=jgi|Thaps3|13175|gw1.7.58.1 310 408 +;Gap=M299
scaffold172|size315296	protein2genome	match_part	212534	212601	1525	-	.	ID=scaffold172|size315296:hsp:105954:3.12.0.2;Parent=scaffold172|size315296:hit:53677:3.12.0.2;Target=jgi|Thaps3|13175|gw1.7.58.1 409 432 +;Gap=M68
scaffold172|size315296	protein2genome	match_part	212142	212485	1525	-	.	ID=scaffold172|size315296:hsp:105955:3.12.0.2;Parent=scaffold172|size315296:hit:53677:3.12.0.2;Target=jgi|Thaps3|13175|gw1.7.58.1 433 542 +;Gap=M344
scaffold172|size315296	protein2genome	protein_match	212532	213729	839	-	.	ID=scaffold172|size315296:hit:53678:3.12.0.2;Name=jgi|Fracy1|211263|estExt_Genewise1Plus.C_150109;score=839
scaffold172|size315296	protein2genome	match_part	213013	213729	839	-	.	ID=scaffold172|size315296:hsp:105956:3.12.0.2;Parent=scaffold172|size315296:hit:53678:3.12.0.2;Target=jgi|Fracy1|211263|estExt_Genewise1Plus.C_150109 104 342 +;Gap=M717
scaffold172|size315296	protein2genome	match_part	212687	212922	839	-	.	ID=scaffold172|size315296:hsp:105957:3.12.0.2;Parent=scaffold172|size315296:hit:53678:3.12.0.2;Target=jgi|Fracy1|211263|estExt_Genewise1Plus.C_150109 343 420 +;Gap=M236
scaffold172|size315296	protein2genome	match_part	212532	212601	839	-	.	ID=scaffold172|size315296:hsp:105958:3.12.0.2;Parent=scaffold172|size315296:hit:53678:3.12.0.2;Target=jgi|Fracy1|211263|estExt_Genewise1Plus.C_150109 421 444 +;Gap=M70
scaffold172|size315296	protein2genome	protein_match	212499	214299	882	-	.	ID=scaffold172|size315296:hit:53679:3.12.0.2;Name=jgi|Thaoce1|79350|rna31214;score=882
scaffold172|size315296	protein2genome	match_part	213769	214299	882	-	.	ID=scaffold172|size315296:hsp:105959:3.12.0.2;Parent=scaffold172|size315296:hit:53679:3.12.0.2;Target=jgi|Thaoce1|79350|rna31214 326 502 +;Gap=M531
scaffold172|size315296	protein2genome	match_part	213399	213738	882	-	.	ID=scaffold172|size315296:hsp:105960:3.12.0.2;Parent=scaffold172|size315296:hit:53679:3.12.0.2;Target=jgi|Thaoce1|79350|rna31214 503 617 +;Gap=M340
scaffold172|size315296	protein2genome	match_part	213055	213167	882	-	.	ID=scaffold172|size315296:hsp:105961:3.12.0.2;Parent=scaffold172|size315296:hit:53679:3.12.0.2;Target=jgi|Thaoce1|79350|rna31214 618 655 +;Gap=M113
scaffold172|size315296	protein2genome	match_part	212687	212856	882	-	.	ID=scaffold172|size315296:hsp:105962:3.12.0.2;Parent=scaffold172|size315296:hit:53679:3.12.0.2;Target=jgi|Thaoce1|79350|rna31214 656 711 +;Gap=M170
scaffold172|size315296	protein2genome	match_part	212499	212601	882	-	.	ID=scaffold172|size315296:hsp:105963:3.12.0.2;Parent=scaffold172|size315296:hit:53679:3.12.0.2;Target=jgi|Thaoce1|79350|rna31214 712 746 +;Gap=M103
scaffold172|size315296	protein2genome	protein_match	229981	230457	546	-	.	ID=scaffold172|size315296:hit:53680:3.12.0.2;Name=jgi|Fracy1|239433|fgenesh2_pg.6_%2523_835;score=546
scaffold172|size315296	protein2genome	match_part	229981	230457	546	-	.	ID=scaffold172|size315296:hsp:105964:3.12.0.2;Parent=scaffold172|size315296:hit:53680:3.12.0.2;Target=jgi|Fracy1|239433|fgenesh2_pg.6_%252523_835 59 217 +;Gap=M477
scaffold172|size315296	protein2genome	protein_match	229981	230457	522	-	.	ID=scaffold172|size315296:hit:53681:3.12.0.2;Name=jgi|Fracy1|257115|fgenesh2_pg.86_%2523_27;score=522
scaffold172|size315296	protein2genome	match_part	229981	230457	522	-	.	ID=scaffold172|size315296:hsp:105965:3.12.0.2;Parent=scaffold172|size315296:hit:53681:3.12.0.2;Target=jgi|Fracy1|257115|fgenesh2_pg.86_%252523_27 59 217 +;Gap=M477
scaffold172|size315296	protein2genome	protein_match	233725	234630	595	-	.	ID=scaffold172|size315296:hit:53682:3.12.0.2;Name=jgi|Thaoce1|89483|rna13747;score=595
scaffold172|size315296	protein2genome	match_part	233937	234630	595	-	.	ID=scaffold172|size315296:hsp:105966:3.12.0.2;Parent=scaffold172|size315296:hit:53682:3.12.0.2;Target=jgi|Thaoce1|89483|rna13747 2 224 +;Gap=M694
scaffold172|size315296	protein2genome	match_part	233725	233903	595	-	.	ID=scaffold172|size315296:hsp:105967:3.12.0.2;Parent=scaffold172|size315296:hit:53682:3.12.0.2;Target=jgi|Thaoce1|89483|rna13747 225 284 +;Gap=M179
scaffold172|size315296	protein2genome	protein_match	235632	236081	315	+	.	ID=scaffold172|size315296:hit:53683:3.12.0.2;Name=jgi|Fracy1|192096|e_gw1.14.300.1;score=315
scaffold172|size315296	protein2genome	match_part	235632	235953	315	+	.	ID=scaffold172|size315296:hsp:105968:3.12.0.2;Parent=scaffold172|size315296:hit:53683:3.12.0.2;Target=jgi|Fracy1|192096|e_gw1.14.300.1 11 116 +;Gap=M322
scaffold172|size315296	protein2genome	match_part	236032	236081	315	+	.	ID=scaffold172|size315296:hsp:105969:3.12.0.2;Parent=scaffold172|size315296:hit:53683:3.12.0.2;Target=jgi|Fracy1|192096|e_gw1.14.300.1 117 133 +;Gap=M50
scaffold172|size315296	protein2genome	protein_match	235689	236093	219	+	.	ID=scaffold172|size315296:hit:53684:3.12.0.2;Name=jgi|Fracy1|184666|e_gw1.5.746.1;score=219
scaffold172|size315296	protein2genome	match_part	235689	235953	219	+	.	ID=scaffold172|size315296:hsp:105970:3.12.0.2;Parent=scaffold172|size315296:hit:53684:3.12.0.2;Target=jgi|Fracy1|184666|e_gw1.5.746.1 24 113 +;Gap=M265
scaffold172|size315296	protein2genome	match_part	236032	236093	219	+	.	ID=scaffold172|size315296:hsp:105971:3.12.0.2;Parent=scaffold172|size315296:hit:53684:3.12.0.2;Target=jgi|Fracy1|184666|e_gw1.5.746.1 114 134 +;Gap=M62
scaffold172|size315296	protein2genome	protein_match	235701	235961	105	+	.	ID=scaffold172|size315296:hit:53685:3.12.0.2;Name=jgi|Fracy1|154352|gw1.5.748.1;score=105
scaffold172|size315296	protein2genome	match_part	235701	235961	105	+	.	ID=scaffold172|size315296:hsp:105972:3.12.0.2;Parent=scaffold172|size315296:hit:53685:3.12.0.2;Target=jgi|Fracy1|154352|gw1.5.748.1 5 86 +;Gap=M261
scaffold172|size315296	protein2genome	protein_match	235632	236081	315	+	.	ID=scaffold172|size315296:hit:53686:3.12.0.2;Name=jgi|Fracy1|192841|e_gw1.16.199.1;score=315
scaffold172|size315296	protein2genome	match_part	235632	235953	315	+	.	ID=scaffold172|size315296:hsp:105973:3.12.0.2;Parent=scaffold172|size315296:hit:53686:3.12.0.2;Target=jgi|Fracy1|192841|e_gw1.16.199.1 13 118 +;Gap=M322
scaffold172|size315296	protein2genome	match_part	236032	236081	315	+	.	ID=scaffold172|size315296:hsp:105974:3.12.0.2;Parent=scaffold172|size315296:hit:53686:3.12.0.2;Target=jgi|Fracy1|192841|e_gw1.16.199.1 119 135 +;Gap=M50
scaffold172|size315296	protein2genome	protein_match	235689	236093	219	+	.	ID=scaffold172|size315296:hit:53687:3.12.0.2;Name=jgi|Fracy1|200219|e_gw1.51.91.1;score=219
scaffold172|size315296	protein2genome	match_part	235689	235953	219	+	.	ID=scaffold172|size315296:hsp:105975:3.12.0.2;Parent=scaffold172|size315296:hit:53687:3.12.0.2;Target=jgi|Fracy1|200219|e_gw1.51.91.1 24 113 +;Gap=M265
scaffold172|size315296	protein2genome	match_part	236032	236093	219	+	.	ID=scaffold172|size315296:hsp:105976:3.12.0.2;Parent=scaffold172|size315296:hit:53687:3.12.0.2;Target=jgi|Fracy1|200219|e_gw1.51.91.1 114 134 +;Gap=M62
scaffold172|size315296	protein2genome	protein_match	235638	235826	212	+	.	ID=scaffold172|size315296:hit:53688:3.12.0.2;Name=jgi|Thaoce1|87136|rna13367;score=212
scaffold172|size315296	protein2genome	match_part	235638	235826	212	+	.	ID=scaffold172|size315296:hsp:105977:3.12.0.2;Parent=scaffold172|size315296:hit:53688:3.12.0.2;Target=jgi|Thaoce1|87136|rna13367 2 64 +;Gap=M189
scaffold172|size315296	protein2genome	protein_match	235632	236072	283	+	.	ID=scaffold172|size315296:hit:53689:3.12.0.2;Name=jgi|Fracy1|219917|fgenesh2_kg.16_%2523_27_%2523_4272_0_CCUX4510.b1_CCUX_EXTA;score=283
scaffold172|size315296	protein2genome	match_part	235632	235953	283	+	.	ID=scaffold172|size315296:hsp:105978:3.12.0.2;Parent=scaffold172|size315296:hit:53689:3.12.0.2;Target=jgi|Fracy1|219917|fgenesh2_kg.16_%252523_27_%252523_4272_0_CCUX4510.b1_CCUX_EXTA 23 132 +;Gap=M322
scaffold172|size315296	protein2genome	match_part	236032	236072	283	+	.	ID=scaffold172|size315296:hsp:105979:3.12.0.2;Parent=scaffold172|size315296:hit:53689:3.12.0.2;Target=jgi|Fracy1|219917|fgenesh2_kg.16_%252523_27_%252523_4272_0_CCUX4510.b1_CCUX_EXTA 133 146 +;Gap=M41
scaffold172|size315296	protein2genome	protein_match	238540	239184	582	+	.	ID=scaffold172|size315296:hit:53690:3.12.0.2;Name=jgi|Thaps3|17310|gw1.8.201.1;score=582
scaffold172|size315296	protein2genome	match_part	238540	238655	582	+	.	ID=scaffold172|size315296:hsp:105980:3.12.0.2;Parent=scaffold172|size315296:hit:53690:3.12.0.2;Target=jgi|Thaps3|17310|gw1.8.201.1 70 107 +;Gap=M116
scaffold172|size315296	protein2genome	match_part	238735	238789	582	+	.	ID=scaffold172|size315296:hsp:105981:3.12.0.2;Parent=scaffold172|size315296:hit:53690:3.12.0.2;Target=jgi|Thaps3|17310|gw1.8.201.1 108 126 +;Gap=M55
scaffold172|size315296	protein2genome	match_part	238870	238996	582	+	.	ID=scaffold172|size315296:hsp:105982:3.12.0.2;Parent=scaffold172|size315296:hit:53690:3.12.0.2;Target=jgi|Thaps3|17310|gw1.8.201.1 127 168 +;Gap=M127
scaffold172|size315296	protein2genome	match_part	239048	239184	582	+	.	ID=scaffold172|size315296:hsp:105983:3.12.0.2;Parent=scaffold172|size315296:hit:53690:3.12.0.2;Target=jgi|Thaps3|17310|gw1.8.201.1 169 214 +;Gap=M137
scaffold172|size315296	protein2genome	protein_match	238354	239178	497	+	.	ID=scaffold172|size315296:hit:53691:3.12.0.2;Name=jgi|Thaps3|17193|gw1.14.167.1;score=497
scaffold172|size315296	protein2genome	match_part	238354	238477	497	+	.	ID=scaffold172|size315296:hsp:105984:3.12.0.2;Parent=scaffold172|size315296:hit:53691:3.12.0.2;Target=jgi|Thaps3|17193|gw1.14.167.1 2 42 +;Gap=M124
scaffold172|size315296	protein2genome	match_part	238508	238655	497	+	.	ID=scaffold172|size315296:hsp:105985:3.12.0.2;Parent=scaffold172|size315296:hit:53691:3.12.0.2;Target=jgi|Thaps3|17193|gw1.14.167.1 43 91 +;Gap=M148
scaffold172|size315296	protein2genome	match_part	238735	238789	497	+	.	ID=scaffold172|size315296:hsp:105986:3.12.0.2;Parent=scaffold172|size315296:hit:53691:3.12.0.2;Target=jgi|Thaps3|17193|gw1.14.167.1 92 110 +;Gap=M55
scaffold172|size315296	protein2genome	match_part	238870	238996	497	+	.	ID=scaffold172|size315296:hsp:105987:3.12.0.2;Parent=scaffold172|size315296:hit:53691:3.12.0.2;Target=jgi|Thaps3|17193|gw1.14.167.1 111 151 +;Gap=M127
scaffold172|size315296	protein2genome	match_part	239033	239178	497	+	.	ID=scaffold172|size315296:hsp:105988:3.12.0.2;Parent=scaffold172|size315296:hit:53691:3.12.0.2;Target=jgi|Thaps3|17193|gw1.14.167.1 152 200 +;Gap=M146
scaffold172|size315296	protein2genome	protein_match	238570	239307	646	+	.	ID=scaffold172|size315296:hit:53692:3.12.0.2;Name=jgi|Thaoce1|70222|rna5405;score=646
scaffold172|size315296	protein2genome	match_part	238570	238655	646	+	.	ID=scaffold172|size315296:hsp:105989:3.12.0.2;Parent=scaffold172|size315296:hit:53692:3.12.0.2;Target=jgi|Thaoce1|70222|rna5405 164 191 +;Gap=M86
scaffold172|size315296	protein2genome	match_part	238735	238789	646	+	.	ID=scaffold172|size315296:hsp:105990:3.12.0.2;Parent=scaffold172|size315296:hit:53692:3.12.0.2;Target=jgi|Thaoce1|70222|rna5405 192 210 +;Gap=M55
scaffold172|size315296	protein2genome	match_part	238870	239307	646	+	.	ID=scaffold172|size315296:hsp:105991:3.12.0.2;Parent=scaffold172|size315296:hit:53692:3.12.0.2;Target=jgi|Thaoce1|70222|rna5405 211 357 +;Gap=M438
scaffold172|size315296	protein2genome	protein_match	240715	242184	1474	-	.	ID=scaffold172|size315296:hit:53693:3.12.0.2;Name=jgi|Thaps3|7583|fgenesh1_pg.C_chr_8000244;score=1474
scaffold172|size315296	protein2genome	match_part	242023	242184	1474	-	.	ID=scaffold172|size315296:hsp:105992:3.12.0.2;Parent=scaffold172|size315296:hit:53693:3.12.0.2;Target=jgi|Thaps3|7583|fgenesh1_pg.C_chr_8000244 2 55 +;Gap=M162
scaffold172|size315296	protein2genome	match_part	241167	241738	1474	-	.	ID=scaffold172|size315296:hsp:105993:3.12.0.2;Parent=scaffold172|size315296:hit:53693:3.12.0.2;Target=jgi|Thaps3|7583|fgenesh1_pg.C_chr_8000244 56 241 +;Gap=M572
scaffold172|size315296	protein2genome	match_part	240715	241015	1474	-	.	ID=scaffold172|size315296:hsp:105994:3.12.0.2;Parent=scaffold172|size315296:hit:53693:3.12.0.2;Target=jgi|Thaps3|7583|fgenesh1_pg.C_chr_8000244 242 342 +;Gap=M301
scaffold172|size315296	protein2genome	protein_match	240718	242157	1402	-	.	ID=scaffold172|size315296:hit:53694:3.12.0.2;Name=jgi|Thaoce1|75970|rna16908;score=1402
scaffold172|size315296	protein2genome	match_part	242023	242157	1402	-	.	ID=scaffold172|size315296:hsp:105995:3.12.0.2;Parent=scaffold172|size315296:hit:53694:3.12.0.2;Target=jgi|Thaoce1|75970|rna16908 1 45 +;Gap=M135
scaffold172|size315296	protein2genome	match_part	241167	241738	1402	-	.	ID=scaffold172|size315296:hsp:105996:3.12.0.2;Parent=scaffold172|size315296:hit:53694:3.12.0.2;Target=jgi|Thaoce1|75970|rna16908 46 235 +;Gap=M572
scaffold172|size315296	protein2genome	match_part	240718	241015	1402	-	.	ID=scaffold172|size315296:hsp:105997:3.12.0.2;Parent=scaffold172|size315296:hit:53694:3.12.0.2;Target=jgi|Thaoce1|75970|rna16908 236 335 +;Gap=M298
scaffold172|size315296	protein2genome	protein_match	240715	242139	850	-	.	ID=scaffold172|size315296:hit:53695:3.12.0.2;Name=jgi|Phatr2|44212|estExt_fgenesh1_pg.C_chr_30510;score=850
scaffold172|size315296	protein2genome	match_part	242023	242139	850	-	.	ID=scaffold172|size315296:hsp:105998:3.12.0.2;Parent=scaffold172|size315296:hit:53695:3.12.0.2;Target=jgi|Phatr2|44212|estExt_fgenesh1_pg.C_chr_30510 60 98 +;Gap=M117
scaffold172|size315296	protein2genome	match_part	241366	241738	850	-	.	ID=scaffold172|size315296:hsp:105999:3.12.0.2;Parent=scaffold172|size315296:hit:53695:3.12.0.2;Target=jgi|Phatr2|44212|estExt_fgenesh1_pg.C_chr_30510 99 224 +;Gap=M373
scaffold172|size315296	protein2genome	match_part	241167	241335	850	-	.	ID=scaffold172|size315296:hsp:106000:3.12.0.2;Parent=scaffold172|size315296:hit:53695:3.12.0.2;Target=jgi|Phatr2|44212|estExt_fgenesh1_pg.C_chr_30510 225 281 +;Gap=M169
scaffold172|size315296	protein2genome	match_part	240715	241015	850	-	.	ID=scaffold172|size315296:hsp:106001:3.12.0.2;Parent=scaffold172|size315296:hit:53695:3.12.0.2;Target=jgi|Phatr2|44212|estExt_fgenesh1_pg.C_chr_30510 282 379 +;Gap=M301
scaffold172|size315296	protein2genome	protein_match	269682	270683	540	-	.	ID=scaffold172|size315296:hit:53696:3.12.0.2;Name=jgi|Thaoce1|97104|rna28293;score=540
scaffold172|size315296	protein2genome	match_part	269682	270683	540	-	.	ID=scaffold172|size315296:hsp:106002:3.12.0.2;Parent=scaffold172|size315296:hit:53696:3.12.0.2;Target=jgi|Thaoce1|97104|rna28293 82 413 +;Gap=M1002
scaffold172|size315296	protein2genome	protein_match	269667	270500	726	-	.	ID=scaffold172|size315296:hit:53697:3.12.0.2;Name=jgi|Thaps3|10475|fgenesh1_pg.C_chr_16a000156;score=726
scaffold172|size315296	protein2genome	match_part	269667	270500	726	-	.	ID=scaffold172|size315296:hsp:106003:3.12.0.2;Parent=scaffold172|size315296:hit:53697:3.12.0.2;Target=jgi|Thaps3|10475|fgenesh1_pg.C_chr_16a000156 57 333 +;Gap=M834
scaffold172|size315296	protein2genome	protein_match	269676	270632	610	-	.	ID=scaffold172|size315296:hit:53698:3.12.0.2;Name=jgi|Thaoce1|82987|rna4210;score=610
scaffold172|size315296	protein2genome	match_part	270417	270632	610	-	.	ID=scaffold172|size315296:hsp:106004:3.12.0.2;Parent=scaffold172|size315296:hit:53698:3.12.0.2;Target=jgi|Thaoce1|82987|rna4210 87 157 +;Gap=M216
scaffold172|size315296	protein2genome	match_part	269676	270342	610	-	.	ID=scaffold172|size315296:hsp:106005:3.12.0.2;Parent=scaffold172|size315296:hit:53698:3.12.0.2;Target=jgi|Thaoce1|82987|rna4210 158 382 +;Gap=M667
scaffold172|size315296	protein2genome	protein_match	309509	310589	909	+	.	ID=scaffold172|size315296:hit:53699:3.12.0.2;Name=jgi|Fracy1|184876|e_gw1.5.445.1;score=909
scaffold172|size315296	protein2genome	match_part	309509	309654	909	+	.	ID=scaffold172|size315296:hsp:106006:3.12.0.2;Parent=scaffold172|size315296:hit:53699:3.12.0.2;Target=jgi|Fracy1|184876|e_gw1.5.445.1 253 300 +;Gap=M146
scaffold172|size315296	protein2genome	match_part	309774	310326	909	+	.	ID=scaffold172|size315296:hsp:106007:3.12.0.2;Parent=scaffold172|size315296:hit:53699:3.12.0.2;Target=jgi|Fracy1|184876|e_gw1.5.445.1 301 485 +;Gap=M553
scaffold172|size315296	protein2genome	match_part	310449	310589	909	+	.	ID=scaffold172|size315296:hsp:106008:3.12.0.2;Parent=scaffold172|size315296:hit:53699:3.12.0.2;Target=jgi|Fracy1|184876|e_gw1.5.445.1 486 532 +;Gap=M141
scaffold172|size315296	protein2genome	protein_match	308585	310589	1510	+	.	ID=scaffold172|size315296:hit:53700:3.12.0.2;Name=jgi|Fracy1|198780|e_gw1.41.58.1;score=1510
scaffold172|size315296	protein2genome	match_part	308585	308689	1510	+	.	ID=scaffold172|size315296:hsp:106009:3.12.0.2;Parent=scaffold172|size315296:hit:53700:3.12.0.2;Target=jgi|Fracy1|198780|e_gw1.41.58.1 1 37 +;Gap=M105
scaffold172|size315296	protein2genome	match_part	308741	309226	1510	+	.	ID=scaffold172|size315296:hsp:106010:3.12.0.2;Parent=scaffold172|size315296:hit:53700:3.12.0.2;Target=jgi|Fracy1|198780|e_gw1.41.58.1 38 197 +;Gap=M486
scaffold172|size315296	protein2genome	match_part	309323	309487	1510	+	.	ID=scaffold172|size315296:hsp:106011:3.12.0.2;Parent=scaffold172|size315296:hit:53700:3.12.0.2;Target=jgi|Fracy1|198780|e_gw1.41.58.1 198 252 +;Gap=M165
scaffold172|size315296	protein2genome	match_part	309545	309654	1510	+	.	ID=scaffold172|size315296:hsp:106012:3.12.0.2;Parent=scaffold172|size315296:hit:53700:3.12.0.2;Target=jgi|Fracy1|198780|e_gw1.41.58.1 253 288 +;Gap=M110
scaffold172|size315296	protein2genome	match_part	309774	310326	1510	+	.	ID=scaffold172|size315296:hsp:106013:3.12.0.2;Parent=scaffold172|size315296:hit:53700:3.12.0.2;Target=jgi|Fracy1|198780|e_gw1.41.58.1 289 473 +;Gap=M553
scaffold172|size315296	protein2genome	match_part	310449	310589	1510	+	.	ID=scaffold172|size315296:hsp:106014:3.12.0.2;Parent=scaffold172|size315296:hit:53700:3.12.0.2;Target=jgi|Fracy1|198780|e_gw1.41.58.1 474 520 +;Gap=M141
scaffold172|size315296	protein2genome	protein_match	309095	310547	1401	+	.	ID=scaffold172|size315296:hit:53701:3.12.0.2;Name=jgi|Thaps3|263872|thaps1_ua_kg.chr_12000023;score=1401
scaffold172|size315296	protein2genome	match_part	309095	309226	1401	+	.	ID=scaffold172|size315296:hsp:106015:3.12.0.2;Parent=scaffold172|size315296:hit:53701:3.12.0.2;Target=jgi|Thaps3|263872|thaps1_ua_kg.chr_12000023 124 167 +;Gap=M132
scaffold172|size315296	protein2genome	match_part	309323	309654	1401	+	.	ID=scaffold172|size315296:hsp:106016:3.12.0.2;Parent=scaffold172|size315296:hit:53701:3.12.0.2;Target=jgi|Thaps3|263872|thaps1_ua_kg.chr_12000023 168 270 +;Gap=M332
scaffold172|size315296	protein2genome	match_part	309774	310326	1401	+	.	ID=scaffold172|size315296:hsp:106017:3.12.0.2;Parent=scaffold172|size315296:hit:53701:3.12.0.2;Target=jgi|Thaps3|263872|thaps1_ua_kg.chr_12000023 271 455 +;Gap=M553
scaffold172|size315296	protein2genome	match_part	310431	310547	1401	+	.	ID=scaffold172|size315296:hsp:106018:3.12.0.2;Parent=scaffold172|size315296:hit:53701:3.12.0.2;Target=jgi|Thaps3|263872|thaps1_ua_kg.chr_12000023 456 494 +;Gap=M117
scaffold172|size315296	protein2genome	protein_match	310795	311709	699	-	.	ID=scaffold172|size315296:hit:53702:3.12.0.2;Name=jgi|Fracy1|179624|e_gw1.1.1085.1;score=699
scaffold172|size315296	protein2genome	match_part	311480	311709	699	-	.	ID=scaffold172|size315296:hsp:106019:3.12.0.2;Parent=scaffold172|size315296:hit:53702:3.12.0.2;Target=jgi|Fracy1|179624|e_gw1.1.1085.1 1 75 +;Gap=M230
scaffold172|size315296	protein2genome	match_part	310795	311434	699	-	.	ID=scaffold172|size315296:hsp:106020:3.12.0.2;Parent=scaffold172|size315296:hit:53702:3.12.0.2;Target=jgi|Fracy1|179624|e_gw1.1.1085.1 76 289 +;Gap=M640
scaffold172|size315296	protein2genome	protein_match	310795	313219	2167	-	.	ID=scaffold172|size315296:hit:53703:3.12.0.2;Name=jgi|Thaoce1|99645|rna15074;score=2167
scaffold172|size315296	protein2genome	match_part	312864	313219	2167	-	.	ID=scaffold172|size315296:hsp:106021:3.12.0.2;Parent=scaffold172|size315296:hit:53703:3.12.0.2;Target=jgi|Thaoce1|99645|rna15074 122 246 +;Gap=M356
scaffold172|size315296	protein2genome	match_part	311852	312800	2167	-	.	ID=scaffold172|size315296:hsp:106022:3.12.0.2;Parent=scaffold172|size315296:hit:53703:3.12.0.2;Target=jgi|Thaoce1|99645|rna15074 247 564 +;Gap=M949
scaffold172|size315296	protein2genome	match_part	310795	311766	2167	-	.	ID=scaffold172|size315296:hsp:106023:3.12.0.2;Parent=scaffold172|size315296:hit:53703:3.12.0.2;Target=jgi|Thaoce1|99645|rna15074 565 890 +;Gap=M972
scaffold172|size315296	protein2genome	protein_match	310792	311400	548	-	.	ID=scaffold172|size315296:hit:53704:3.12.0.2;Name=jgi|Fracy1|182544|e_gw1.3.583.1;score=548
scaffold172|size315296	protein2genome	match_part	310792	311400	548	-	.	ID=scaffold172|size315296:hsp:106024:3.12.0.2;Parent=scaffold172|size315296:hit:53704:3.12.0.2;Target=jgi|Fracy1|182544|e_gw1.3.583.1 125 327 +;Gap=M609
scaffold172|size315296	protein2genome	protein_match	310843	311745	779	-	.	ID=scaffold172|size315296:hit:53705:3.12.0.2;Name=jgi|Phatr2|11866|e_gw1.6.156.1;score=779
scaffold172|size315296	protein2genome	match_part	311451	311745	779	-	.	ID=scaffold172|size315296:hsp:106025:3.12.0.2;Parent=scaffold172|size315296:hit:53705:3.12.0.2;Target=jgi|Phatr2|11866|e_gw1.6.156.1 2 98 +;Gap=M295
scaffold172|size315296	protein2genome	match_part	310843	311405	779	-	.	ID=scaffold172|size315296:hsp:106026:3.12.0.2;Parent=scaffold172|size315296:hit:53705:3.12.0.2;Target=jgi|Phatr2|11866|e_gw1.6.156.1 99 286 +;Gap=M563
scaffold172|size315296	protein2genome	protein_match	311551	311712	121	-	.	ID=scaffold172|size315296:hit:53706:3.12.0.2;Name=jgi|Thaoce1|75488|rna17150;score=121
scaffold172|size315296	protein2genome	match_part	311551	311712	121	-	.	ID=scaffold172|size315296:hsp:106027:3.12.0.2;Parent=scaffold172|size315296:hit:53706:3.12.0.2;Target=jgi|Thaoce1|75488|rna17150 3 56 +;Gap=M162
scaffold172|size315296	protein2genome	protein_match	310783	311715	1192	-	.	ID=scaffold172|size315296:hit:53707:3.12.0.2;Name=jgi|Thaps3|263873|thaps1_ua_kg.chr_12000024;score=1192
scaffold172|size315296	protein2genome	match_part	310783	311715	1192	-	.	ID=scaffold172|size315296:hsp:106028:3.12.0.2;Parent=scaffold172|size315296:hit:53707:3.12.0.2;Target=jgi|Thaps3|263873|thaps1_ua_kg.chr_12000024 1 311 +;Gap=M933
scaffold172|size315296	blastn	expressed_sequence_match	207187	208783	1597	-	.	ID=scaffold172|size315296:hit:53708:3.12.0.2;Name=TRINITY_DN12892_c0_g1_i3;score=1597
scaffold172|size315296	blastn	match_part	207187	208783	1597	-	.	ID=scaffold172|size315296:hsp:106029:3.12.0.2;Parent=scaffold172|size315296:hit:53708:3.12.0.2;Target=TRINITY_DN12892_c0_g1_i3 1 1597 +;Gap=M1597
scaffold172|size315296	blastn	expressed_sequence_match	207175	208741	894	+	.	ID=scaffold172|size315296:hit:53709:3.12.0.2;Name=TRINITY_DN13764_c0_g1_i1;score=894
scaffold172|size315296	blastn	match_part	207175	208068	894	+	.	ID=scaffold172|size315296:hsp:106030:3.12.0.2;Parent=scaffold172|size315296:hit:53709:3.12.0.2;Target=TRINITY_DN13764_c0_g1_i1 8 901 +;Gap=M894
scaffold172|size315296	blastn	match_part	208299	208741	443	+	.	ID=scaffold172|size315296:hsp:106031:3.12.0.2;Parent=scaffold172|size315296:hit:53709:3.12.0.2;Target=TRINITY_DN13764_c0_g1_i1 901 1343 +;Gap=M443
scaffold172|size315296	blastn	expressed_sequence_match	207187	208783	485	-	.	ID=scaffold172|size315296:hit:53710:3.12.0.2;Name=TRINITY_DN12892_c0_g1_i2;score=485
scaffold172|size315296	blastn	match_part	208299	208783	485	-	.	ID=scaffold172|size315296:hsp:106032:3.12.0.2;Parent=scaffold172|size315296:hit:53710:3.12.0.2;Target=TRINITY_DN12892_c0_g1_i2 1 485 +;Gap=M485
scaffold172|size315296	blastn	match_part	207187	208163	977	-	.	ID=scaffold172|size315296:hsp:106033:3.12.0.2;Parent=scaffold172|size315296:hit:53710:3.12.0.2;Target=TRINITY_DN12892_c0_g1_i2 485 1461 +;Gap=M977
scaffold172|size315296	blastn	expressed_sequence_match	209411	214448	501	+	.	ID=scaffold172|size315296:hit:53711:3.12.0.2;Name=TRINITY_DN2949_c0_g2_i1;score=501
scaffold172|size315296	blastn	match_part	209411	209911	501	+	.	ID=scaffold172|size315296:hsp:106034:3.12.0.2;Parent=scaffold172|size315296:hit:53711:3.12.0.2;Target=TRINITY_DN2949_c0_g2_i1 1 501 +;Gap=M501
scaffold172|size315296	blastn	match_part	209988	214448	4461	+	.	ID=scaffold172|size315296:hsp:106035:3.12.0.2;Parent=scaffold172|size315296:hit:53711:3.12.0.2;Target=TRINITY_DN2949_c0_g2_i1 500 4960 +;Gap=M4461
scaffold172|size315296	blastn	expressed_sequence_match	209411	214448	501	+	.	ID=scaffold172|size315296:hit:53712:3.12.0.2;Name=TRINITY_DN2949_c0_g1_i1;score=501
scaffold172|size315296	blastn	match_part	209411	209911	501	+	.	ID=scaffold172|size315296:hsp:106036:3.12.0.2;Parent=scaffold172|size315296:hit:53712:3.12.0.2;Target=TRINITY_DN2949_c0_g1_i1 1 501 +;Gap=M501
scaffold172|size315296	blastn	match_part	209988	212602	2615	+	.	ID=scaffold172|size315296:hsp:106037:3.12.0.2;Parent=scaffold172|size315296:hit:53712:3.12.0.2;Target=TRINITY_DN2949_c0_g1_i1 500 3114 +;Gap=M2615
scaffold172|size315296	blastn	match_part	212687	214448	1762	+	.	ID=scaffold172|size315296:hsp:106038:3.12.0.2;Parent=scaffold172|size315296:hit:53712:3.12.0.2;Target=TRINITY_DN2949_c0_g1_i1 3114 4875 +;Gap=M1762
scaffold172|size315296	blastn	expressed_sequence_match	214503	215103	601	-	.	ID=scaffold172|size315296:hit:53713:3.12.0.2;Name=TRINITY_DN12633_c0_g1_i1;score=601
scaffold172|size315296	blastn	match_part	214503	215103	601	-	.	ID=scaffold172|size315296:hsp:106039:3.12.0.2;Parent=scaffold172|size315296:hit:53713:3.12.0.2;Target=TRINITY_DN12633_c0_g1_i1 53 653 +;Gap=M601
scaffold172|size315296	blastn	expressed_sequence_match	214582	215862	1231	+	.	ID=scaffold172|size315296:hit:53714:3.12.0.2;Name=TRINITY_DN8287_c0_g1_i1;score=1231
scaffold172|size315296	blastn	match_part	214582	215862	1231	+	.	ID=scaffold172|size315296:hsp:106040:3.12.0.2;Parent=scaffold172|size315296:hit:53714:3.12.0.2;Target=TRINITY_DN8287_c0_g1_i1 1 1290 +;Gap=M1281
scaffold172|size315296	blastn	expressed_sequence_match	215097	215862	766	+	.	ID=scaffold172|size315296:hit:53715:3.12.0.2;Name=TRINITY_DN8287_c0_g1_i2;score=766
scaffold172|size315296	blastn	match_part	215097	215862	766	+	.	ID=scaffold172|size315296:hsp:106041:3.12.0.2;Parent=scaffold172|size315296:hit:53715:3.12.0.2;Target=TRINITY_DN8287_c0_g1_i2 44 809 +;Gap=M766
scaffold172|size315296	blastn	expressed_sequence_match	217140	217442	303	+	.	ID=scaffold172|size315296:hit:53716:3.12.0.2;Name=TRINITY_DN18344_c0_g1_i1;score=303
scaffold172|size315296	blastn	match_part	217140	217442	303	+	.	ID=scaffold172|size315296:hsp:106042:3.12.0.2;Parent=scaffold172|size315296:hit:53716:3.12.0.2;Target=TRINITY_DN18344_c0_g1_i1 1 303 +;Gap=M303
scaffold172|size315296	blastn	expressed_sequence_match	215775	217385	1031	+	.	ID=scaffold172|size315296:hit:53717:3.12.0.2;Name=TRINITY_DN1281_c0_g1_i1;score=1031
scaffold172|size315296	blastn	match_part	215775	216805	1031	+	.	ID=scaffold172|size315296:hsp:106043:3.12.0.2;Parent=scaffold172|size315296:hit:53717:3.12.0.2;Target=TRINITY_DN1281_c0_g1_i1 2 1032 +;Gap=M1031
scaffold172|size315296	blastn	match_part	216959	217385	427	+	.	ID=scaffold172|size315296:hsp:106044:3.12.0.2;Parent=scaffold172|size315296:hit:53717:3.12.0.2;Target=TRINITY_DN1281_c0_g1_i1 1029 1455 +;Gap=M427
scaffold172|size315296	blastn	expressed_sequence_match	215775	217385	1611	+	.	ID=scaffold172|size315296:hit:53718:3.12.0.2;Name=TRINITY_DN1281_c0_g2_i1;score=1611
scaffold172|size315296	blastn	match_part	215775	217385	1611	+	.	ID=scaffold172|size315296:hsp:106045:3.12.0.2;Parent=scaffold172|size315296:hit:53718:3.12.0.2;Target=TRINITY_DN1281_c0_g2_i1 2 1612 +;Gap=M1611
scaffold172|size315296	blastn	expressed_sequence_match	219103	219617	293	-	.	ID=scaffold172|size315296:hit:53719:3.12.0.2;Name=TRINITY_DN14348_c1_g1_i1;score=293
scaffold172|size315296	blastn	match_part	219103	219617	293	-	.	ID=scaffold172|size315296:hsp:106046:3.12.0.2;Parent=scaffold172|size315296:hit:53719:3.12.0.2;Target=TRINITY_DN14348_c1_g1_i1 17 531 +;Gap=M515
scaffold172|size315296	blastn	expressed_sequence_match	226746	229618	1989	+	.	ID=scaffold172|size315296:hit:53720:3.12.0.2;Name=TRINITY_DN9508_c0_g1_i2;score=1989
scaffold172|size315296	blastn	match_part	226746	228734	1989	+	.	ID=scaffold172|size315296:hsp:106047:3.12.0.2;Parent=scaffold172|size315296:hit:53720:3.12.0.2;Target=TRINITY_DN9508_c0_g1_i2 1 1989 +;Gap=M1989
scaffold172|size315296	blastn	match_part	228834	229618	785	+	.	ID=scaffold172|size315296:hsp:106048:3.12.0.2;Parent=scaffold172|size315296:hit:53720:3.12.0.2;Target=TRINITY_DN9508_c0_g1_i2 1990 2774 +;Gap=M785
scaffold172|size315296	blastn	expressed_sequence_match	229609	230743	1135	+	.	ID=scaffold172|size315296:hit:53721:3.12.0.2;Name=TRINITY_DN14615_c0_g1_i1;score=1135
scaffold172|size315296	blastn	match_part	229609	230743	1135	+	.	ID=scaffold172|size315296:hsp:106049:3.12.0.2;Parent=scaffold172|size315296:hit:53721:3.12.0.2;Target=TRINITY_DN14615_c0_g1_i1 1 1135 +;Gap=M1135
scaffold172|size315296	blastn	expressed_sequence_match	226746	229618	2873	+	.	ID=scaffold172|size315296:hit:53722:3.12.0.2;Name=TRINITY_DN9508_c0_g1_i1;score=2873
scaffold172|size315296	blastn	match_part	226746	229618	2873	+	.	ID=scaffold172|size315296:hsp:106050:3.12.0.2;Parent=scaffold172|size315296:hit:53722:3.12.0.2;Target=TRINITY_DN9508_c0_g1_i1 1 2873 +;Gap=M2873
scaffold172|size315296	blastn	expressed_sequence_match	233330	234831	1502	-	.	ID=scaffold172|size315296:hit:53723:3.12.0.2;Name=TRINITY_DN13712_c0_g1_i1;score=1502
scaffold172|size315296	blastn	match_part	233330	234831	1502	-	.	ID=scaffold172|size315296:hsp:106051:3.12.0.2;Parent=scaffold172|size315296:hit:53723:3.12.0.2;Target=TRINITY_DN13712_c0_g1_i1 1 1502 +;Gap=M1502
scaffold172|size315296	blastn	expressed_sequence_match	241947	243109	1011	+	.	ID=scaffold172|size315296:hit:53724:3.12.0.2;Name=TRINITY_DN12830_c0_g1_i2;score=1011
scaffold172|size315296	blastn	match_part	241947	242957	1011	+	.	ID=scaffold172|size315296:hsp:106052:3.12.0.2;Parent=scaffold172|size315296:hit:53724:3.12.0.2;Target=TRINITY_DN12830_c0_g1_i2 1 1011 +;Gap=M1011
scaffold172|size315296	blastn	match_part	243078	243109	32	+	.	ID=scaffold172|size315296:hsp:106053:3.12.0.2;Parent=scaffold172|size315296:hit:53724:3.12.0.2;Target=TRINITY_DN12830_c0_g1_i2 1011 1042 +;Gap=M32
scaffold172|size315296	blastn	expressed_sequence_match	241947	243109	923	+	.	ID=scaffold172|size315296:hit:53725:3.12.0.2;Name=TRINITY_DN12830_c0_g1_i3;score=923
scaffold172|size315296	blastn	match_part	241947	242869	923	+	.	ID=scaffold172|size315296:hsp:106054:3.12.0.2;Parent=scaffold172|size315296:hit:53725:3.12.0.2;Target=TRINITY_DN12830_c0_g1_i3 1 923 +;Gap=M923
scaffold172|size315296	blastn	match_part	242962	243109	148	+	.	ID=scaffold172|size315296:hsp:106055:3.12.0.2;Parent=scaffold172|size315296:hit:53725:3.12.0.2;Target=TRINITY_DN12830_c0_g1_i3 923 1070 +;Gap=M148
scaffold172|size315296	blastn	expressed_sequence_match	235596	237726	2131	+	.	ID=scaffold172|size315296:hit:53726:3.12.0.2;Name=TRINITY_DN8748_c0_g1_i1;score=2131
scaffold172|size315296	blastn	match_part	235596	237726	2131	+	.	ID=scaffold172|size315296:hsp:106056:3.12.0.2;Parent=scaffold172|size315296:hit:53726:3.12.0.2;Target=TRINITY_DN8748_c0_g1_i1 1 2131 +;Gap=M2131
scaffold172|size315296	blastn	expressed_sequence_match	241947	242869	923	+	.	ID=scaffold172|size315296:hit:53727:3.12.0.2;Name=TRINITY_DN12830_c0_g1_i4;score=923
scaffold172|size315296	blastn	match_part	241947	242869	923	+	.	ID=scaffold172|size315296:hsp:106057:3.12.0.2;Parent=scaffold172|size315296:hit:53727:3.12.0.2;Target=TRINITY_DN12830_c0_g1_i4 1 923 +;Gap=M923
scaffold172|size315296	blastn	expressed_sequence_match	238698	239188	101	-	.	ID=scaffold172|size315296:hit:53728:3.12.0.2;Name=TRINITY_DN20289_c0_g1_i1;score=101
scaffold172|size315296	blastn	match_part	239088	239188	101	-	.	ID=scaffold172|size315296:hsp:106058:3.12.0.2;Parent=scaffold172|size315296:hit:53728:3.12.0.2;Target=TRINITY_DN20289_c0_g1_i1 1 101 +;Gap=M101
scaffold172|size315296	blastn	match_part	238698	238956	253	-	.	ID=scaffold172|size315296:hsp:106059:3.12.0.2;Parent=scaffold172|size315296:hit:53728:3.12.0.2;Target=TRINITY_DN20289_c0_g1_i1 101 359 +;Gap=M259
scaffold172|size315296	blastn	expressed_sequence_match	237989	241189	2320	-	.	ID=scaffold172|size315296:hit:53729:3.12.0.2;Name=TRINITY_DN4229_c0_g1_i1;score=2320
scaffold172|size315296	blastn	match_part	238870	241189	2320	-	.	ID=scaffold172|size315296:hsp:106060:3.12.0.2;Parent=scaffold172|size315296:hit:53729:3.12.0.2;Target=TRINITY_DN4229_c0_g1_i1 1 2320 +;Gap=M2320
scaffold172|size315296	blastn	match_part	238735	238790	56	-	.	ID=scaffold172|size315296:hsp:106061:3.12.0.2;Parent=scaffold172|size315296:hit:53729:3.12.0.2;Target=TRINITY_DN4229_c0_g1_i1 2320 2375 +;Gap=M56
scaffold172|size315296	blastn	match_part	237989	238655	667	-	.	ID=scaffold172|size315296:hsp:106062:3.12.0.2;Parent=scaffold172|size315296:hit:53729:3.12.0.2;Target=TRINITY_DN4229_c0_g1_i1 2376 3042 +;Gap=M667
scaffold172|size315296	blastn	expressed_sequence_match	234974	237726	980	+	.	ID=scaffold172|size315296:hit:53730:3.12.0.2;Name=TRINITY_DN8748_c0_g1_i3;score=980
scaffold172|size315296	blastn	match_part	234974	235953	980	+	.	ID=scaffold172|size315296:hsp:106063:3.12.0.2;Parent=scaffold172|size315296:hit:53730:3.12.0.2;Target=TRINITY_DN8748_c0_g1_i3 1 980 +;Gap=M980
scaffold172|size315296	blastn	match_part	236032	237726	1695	+	.	ID=scaffold172|size315296:hsp:106064:3.12.0.2;Parent=scaffold172|size315296:hit:53730:3.12.0.2;Target=TRINITY_DN8748_c0_g1_i3 981 2675 +;Gap=M1695
scaffold172|size315296	blastn	expressed_sequence_match	240634	242033	1400	-	.	ID=scaffold172|size315296:hit:53731:3.12.0.2;Name=TRINITY_DN7449_c0_g1_i2;score=1400
scaffold172|size315296	blastn	match_part	240634	242033	1400	-	.	ID=scaffold172|size315296:hsp:106065:3.12.0.2;Parent=scaffold172|size315296:hit:53731:3.12.0.2;Target=TRINITY_DN7449_c0_g1_i2 1 1400 +;Gap=M1400
scaffold172|size315296	blastn	expressed_sequence_match	237989	243109	1087	-	.	ID=scaffold172|size315296:hit:53732:3.12.0.2;Name=TRINITY_DN4229_c0_g1_i2;score=1087
scaffold172|size315296	blastn	match_part	242023	243109	1087	-	.	ID=scaffold172|size315296:hsp:106066:3.12.0.2;Parent=scaffold172|size315296:hit:53732:3.12.0.2;Target=TRINITY_DN4229_c0_g1_i2 203 1289 +;Gap=M1087
scaffold172|size315296	blastn	match_part	241167	241740	574	-	.	ID=scaffold172|size315296:hsp:106067:3.12.0.2;Parent=scaffold172|size315296:hit:53732:3.12.0.2;Target=TRINITY_DN4229_c0_g1_i2 1288 1861 +;Gap=M574
scaffold172|size315296	blastn	match_part	238870	241017	2148	-	.	ID=scaffold172|size315296:hsp:106068:3.12.0.2;Parent=scaffold172|size315296:hit:53732:3.12.0.2;Target=TRINITY_DN4229_c0_g1_i2 1860 4007 +;Gap=M2148
scaffold172|size315296	blastn	match_part	238735	238790	56	-	.	ID=scaffold172|size315296:hsp:106069:3.12.0.2;Parent=scaffold172|size315296:hit:53732:3.12.0.2;Target=TRINITY_DN4229_c0_g1_i2 4007 4062 +;Gap=M56
scaffold172|size315296	blastn	match_part	237989	238655	667	-	.	ID=scaffold172|size315296:hsp:106070:3.12.0.2;Parent=scaffold172|size315296:hit:53732:3.12.0.2;Target=TRINITY_DN4229_c0_g1_i2 4063 4729 +;Gap=M667
scaffold172|size315296	blastn	expressed_sequence_match	240634	242424	402	-	.	ID=scaffold172|size315296:hit:53733:3.12.0.2;Name=TRINITY_DN7449_c0_g1_i3;score=402
scaffold172|size315296	blastn	match_part	242023	242424	402	-	.	ID=scaffold172|size315296:hsp:106071:3.12.0.2;Parent=scaffold172|size315296:hit:53733:3.12.0.2;Target=TRINITY_DN7449_c0_g1_i3 7 408 +;Gap=M402
scaffold172|size315296	blastn	match_part	240634	241740	1107	-	.	ID=scaffold172|size315296:hsp:106072:3.12.0.2;Parent=scaffold172|size315296:hit:53733:3.12.0.2;Target=TRINITY_DN7449_c0_g1_i3 407 1513 +;Gap=M1107
scaffold172|size315296	blastn	expressed_sequence_match	237989	241189	2455	-	.	ID=scaffold172|size315296:hit:53734:3.12.0.2;Name=TRINITY_DN4229_c0_g1_i3;score=2455
scaffold172|size315296	blastn	match_part	238735	241189	2455	-	.	ID=scaffold172|size315296:hsp:106073:3.12.0.2;Parent=scaffold172|size315296:hit:53734:3.12.0.2;Target=TRINITY_DN4229_c0_g1_i3 1 2455 +;Gap=M2455
scaffold172|size315296	blastn	match_part	237989	238655	667	-	.	ID=scaffold172|size315296:hsp:106074:3.12.0.2;Parent=scaffold172|size315296:hit:53734:3.12.0.2;Target=TRINITY_DN4229_c0_g1_i3 2456 3122 +;Gap=M667
scaffold172|size315296	blastn	expressed_sequence_match	240634	242033	867	-	.	ID=scaffold172|size315296:hit:53735:3.12.0.2;Name=TRINITY_DN7449_c0_g1_i4;score=867
scaffold172|size315296	blastn	match_part	241167	242033	867	-	.	ID=scaffold172|size315296:hsp:106075:3.12.0.2;Parent=scaffold172|size315296:hit:53735:3.12.0.2;Target=TRINITY_DN7449_c0_g1_i4 1 867 +;Gap=M867
scaffold172|size315296	blastn	match_part	240634	241017	384	-	.	ID=scaffold172|size315296:hsp:106076:3.12.0.2;Parent=scaffold172|size315296:hit:53735:3.12.0.2;Target=TRINITY_DN7449_c0_g1_i4 866 1249 +;Gap=M384
scaffold172|size315296	blastn	expressed_sequence_match	237989	243109	1087	-	.	ID=scaffold172|size315296:hit:53736:3.12.0.2;Name=TRINITY_DN4229_c0_g1_i4;score=1087
scaffold172|size315296	blastn	match_part	242023	243109	1087	-	.	ID=scaffold172|size315296:hsp:106077:3.12.0.2;Parent=scaffold172|size315296:hit:53736:3.12.0.2;Target=TRINITY_DN4229_c0_g1_i4 203 1289 +;Gap=M1087
scaffold172|size315296	blastn	match_part	241167	241740	574	-	.	ID=scaffold172|size315296:hsp:106078:3.12.0.2;Parent=scaffold172|size315296:hit:53736:3.12.0.2;Target=TRINITY_DN4229_c0_g1_i4 1288 1861 +;Gap=M574
scaffold172|size315296	blastn	match_part	238735	241017	2283	-	.	ID=scaffold172|size315296:hsp:106079:3.12.0.2;Parent=scaffold172|size315296:hit:53736:3.12.0.2;Target=TRINITY_DN4229_c0_g1_i4 1860 4142 +;Gap=M2283
scaffold172|size315296	blastn	match_part	237989	238655	667	-	.	ID=scaffold172|size315296:hsp:106080:3.12.0.2;Parent=scaffold172|size315296:hit:53736:3.12.0.2;Target=TRINITY_DN4229_c0_g1_i4 4143 4809 +;Gap=M667
scaffold172|size315296	blastn	expressed_sequence_match	234890	237989	1948	-	.	ID=scaffold172|size315296:hit:53737:3.12.0.2;Name=TRINITY_DN2857_c0_g1_i1;score=1948
scaffold172|size315296	blastn	match_part	236032	237989	1948	-	.	ID=scaffold172|size315296:hsp:106081:3.12.0.2;Parent=scaffold172|size315296:hit:53737:3.12.0.2;Target=TRINITY_DN2857_c0_g1_i1 1 1959 +;Gap=M1958
scaffold172|size315296	blastn	match_part	235596	235953	358	-	.	ID=scaffold172|size315296:hsp:106082:3.12.0.2;Parent=scaffold172|size315296:hit:53737:3.12.0.2;Target=TRINITY_DN2857_c0_g1_i1 1960 2317 +;Gap=M358
scaffold172|size315296	blastn	match_part	234890	235221	332	-	.	ID=scaffold172|size315296:hsp:106083:3.12.0.2;Parent=scaffold172|size315296:hit:53737:3.12.0.2;Target=TRINITY_DN2857_c0_g1_i1 2317 2648 +;Gap=M332
scaffold172|size315296	blastn	expressed_sequence_match	241666	242069	404	+	.	ID=scaffold172|size315296:hit:53738:3.12.0.2;Name=TRINITY_DN11819_c0_g1_i1;score=404
scaffold172|size315296	blastn	match_part	241666	242069	404	+	.	ID=scaffold172|size315296:hsp:106084:3.12.0.2;Parent=scaffold172|size315296:hit:53738:3.12.0.2;Target=TRINITY_DN11819_c0_g1_i1 1 404 +;Gap=M404
scaffold172|size315296	blastn	expressed_sequence_match	235199	237989	1948	-	.	ID=scaffold172|size315296:hit:53739:3.12.0.2;Name=TRINITY_DN2857_c0_g2_i1;score=1948
scaffold172|size315296	blastn	match_part	236032	237989	1948	-	.	ID=scaffold172|size315296:hsp:106085:3.12.0.2;Parent=scaffold172|size315296:hit:53739:3.12.0.2;Target=TRINITY_DN2857_c0_g2_i1 1 1959 +;Gap=M1958
scaffold172|size315296	blastn	match_part	235199	235953	755	-	.	ID=scaffold172|size315296:hsp:106086:3.12.0.2;Parent=scaffold172|size315296:hit:53739:3.12.0.2;Target=TRINITY_DN2857_c0_g2_i1 1960 2714 +;Gap=M755
scaffold172|size315296	blastn	expressed_sequence_match	237730	239406	161	+	.	ID=scaffold172|size315296:hit:53740:3.12.0.2;Name=TRINITY_DN12463_c0_g1_i1;score=161
scaffold172|size315296	blastn	match_part	237730	237890	161	+	.	ID=scaffold172|size315296:hsp:106087:3.12.0.2;Parent=scaffold172|size315296:hit:53740:3.12.0.2;Target=TRINITY_DN12463_c0_g1_i1 1 161 +;Gap=M161
scaffold172|size315296	blastn	match_part	237998	238655	658	+	.	ID=scaffold172|size315296:hsp:106088:3.12.0.2;Parent=scaffold172|size315296:hit:53740:3.12.0.2;Target=TRINITY_DN12463_c0_g1_i1 160 817 +;Gap=M658
scaffold172|size315296	blastn	match_part	238735	238790	56	+	.	ID=scaffold172|size315296:hsp:106089:3.12.0.2;Parent=scaffold172|size315296:hit:53740:3.12.0.2;Target=TRINITY_DN12463_c0_g1_i1 818 873 +;Gap=M56
scaffold172|size315296	blastn	match_part	238870	239406	537	+	.	ID=scaffold172|size315296:hsp:106090:3.12.0.2;Parent=scaffold172|size315296:hit:53740:3.12.0.2;Target=TRINITY_DN12463_c0_g1_i1 873 1409 +;Gap=M537
scaffold172|size315296	blastn	expressed_sequence_match	234890	237989	1948	-	.	ID=scaffold172|size315296:hit:53741:3.12.0.2;Name=TRINITY_DN2857_c0_g3_i1;score=1948
scaffold172|size315296	blastn	match_part	236032	237989	1948	-	.	ID=scaffold172|size315296:hsp:106091:3.12.0.2;Parent=scaffold172|size315296:hit:53741:3.12.0.2;Target=TRINITY_DN2857_c0_g3_i1 1 1959 +;Gap=M1958
scaffold172|size315296	blastn	match_part	235475	235953	479	-	.	ID=scaffold172|size315296:hsp:106092:3.12.0.2;Parent=scaffold172|size315296:hit:53741:3.12.0.2;Target=TRINITY_DN2857_c0_g3_i1 1960 2438 +;Gap=M479
scaffold172|size315296	blastn	match_part	234890	235221	332	-	.	ID=scaffold172|size315296:hsp:106093:3.12.0.2;Parent=scaffold172|size315296:hit:53741:3.12.0.2;Target=TRINITY_DN2857_c0_g3_i1 2438 2769 +;Gap=M332
scaffold172|size315296	blastn	expressed_sequence_match	237730	239406	161	+	.	ID=scaffold172|size315296:hit:53742:3.12.0.2;Name=TRINITY_DN12463_c0_g1_i2;score=161
scaffold172|size315296	blastn	match_part	237730	237890	161	+	.	ID=scaffold172|size315296:hsp:106094:3.12.0.2;Parent=scaffold172|size315296:hit:53742:3.12.0.2;Target=TRINITY_DN12463_c0_g1_i2 1 161 +;Gap=M161
scaffold172|size315296	blastn	match_part	237998	238655	658	+	.	ID=scaffold172|size315296:hsp:106095:3.12.0.2;Parent=scaffold172|size315296:hit:53742:3.12.0.2;Target=TRINITY_DN12463_c0_g1_i2 160 817 +;Gap=M658
scaffold172|size315296	blastn	match_part	238735	239406	672	+	.	ID=scaffold172|size315296:hsp:106096:3.12.0.2;Parent=scaffold172|size315296:hit:53742:3.12.0.2;Target=TRINITY_DN12463_c0_g1_i2 818 1489 +;Gap=M672
scaffold172|size315296	blastn	expressed_sequence_match	241947	243109	1163	+	.	ID=scaffold172|size315296:hit:53743:3.12.0.2;Name=TRINITY_DN12830_c0_g1_i1;score=1163
scaffold172|size315296	blastn	match_part	241947	243109	1163	+	.	ID=scaffold172|size315296:hsp:106097:3.12.0.2;Parent=scaffold172|size315296:hit:53743:3.12.0.2;Target=TRINITY_DN12830_c0_g1_i1 1 1163 +;Gap=M1163
scaffold172|size315296	blastn	expressed_sequence_match	238650	239406	141	+	.	ID=scaffold172|size315296:hit:53744:3.12.0.2;Name=TRINITY_DN12463_c0_g2_i1;score=141
scaffold172|size315296	blastn	match_part	238650	238790	141	+	.	ID=scaffold172|size315296:hsp:106098:3.12.0.2;Parent=scaffold172|size315296:hit:53744:3.12.0.2;Target=TRINITY_DN12463_c0_g2_i1 1 141 +;Gap=M141
scaffold172|size315296	blastn	match_part	238870	239406	537	+	.	ID=scaffold172|size315296:hsp:106099:3.12.0.2;Parent=scaffold172|size315296:hit:53744:3.12.0.2;Target=TRINITY_DN12463_c0_g2_i1 141 677 +;Gap=M537
scaffold172|size315296	blastn	expressed_sequence_match	255779	255868	72	-	.	ID=scaffold172|size315296:hit:53745:3.12.0.2;Name=TRINITY_DN6776_c0_g1_i1;score=72
scaffold172|size315296	blastn	match_part	255779	255868	72	-	.	ID=scaffold172|size315296:hsp:106100:3.12.0.2;Parent=scaffold172|size315296:hit:53745:3.12.0.2;Target=TRINITY_DN6776_c0_g1_i1 9 98 +;Gap=M90
scaffold172|size315296	blastn	expressed_sequence_match	275647	275882	164	+	.	ID=scaffold172|size315296:hit:53746:3.12.0.2;Name=TRINITY_DN13298_c0_g1_i1;score=164
scaffold172|size315296	blastn	match_part	275647	275882	164	+	.	ID=scaffold172|size315296:hsp:106101:3.12.0.2;Parent=scaffold172|size315296:hit:53746:3.12.0.2;Target=TRINITY_DN13298_c0_g1_i1 45 280 +;Gap=M236
scaffold172|size315296	blastn	expressed_sequence_match	277074	277351	100	+	.	ID=scaffold172|size315296:hit:53747:3.12.0.2;Name=TRINITY_DN8742_c0_g3_i1;score=100
scaffold172|size315296	blastn	match_part	277074	277351	100	+	.	ID=scaffold172|size315296:hsp:106102:3.12.0.2;Parent=scaffold172|size315296:hit:53747:3.12.0.2;Target=TRINITY_DN8742_c0_g3_i1 232 510 +;Gap=M278
scaffold172|size315296	blastn	expressed_sequence_match	277116	277314	153	-	.	ID=scaffold172|size315296:hit:53748:3.12.0.2;Name=TRINITY_DN9744_c0_g1_i1;score=153
scaffold172|size315296	blastn	match_part	277116	277314	153	-	.	ID=scaffold172|size315296:hsp:106103:3.12.0.2;Parent=scaffold172|size315296:hit:53748:3.12.0.2;Target=TRINITY_DN9744_c0_g1_i1 1 200 +;Gap=M199
scaffold172|size315296	blastn	expressed_sequence_match	274646	274879	98	-	.	ID=scaffold172|size315296:hit:53749:3.12.0.2;Name=TRINITY_DN9288_c0_g1_i1;score=98
scaffold172|size315296	blastn	match_part	274646	274879	98	-	.	ID=scaffold172|size315296:hsp:106104:3.12.0.2;Parent=scaffold172|size315296:hit:53749:3.12.0.2;Target=TRINITY_DN9288_c0_g1_i1 19 250 +;Gap=M234
scaffold172|size315296	blastn	expressed_sequence_match	277074	277314	177	-	.	ID=scaffold172|size315296:hit:53750:3.12.0.2;Name=TRINITY_DN9744_c0_g1_i2;score=177
scaffold172|size315296	blastn	match_part	277074	277314	177	-	.	ID=scaffold172|size315296:hsp:106105:3.12.0.2;Parent=scaffold172|size315296:hit:53750:3.12.0.2;Target=TRINITY_DN9744_c0_g1_i2 1 242 +;Gap=M241
scaffold172|size315296	blastn	expressed_sequence_match	311745	314038	2141	-	.	ID=scaffold172|size315296:hit:53751:3.12.0.2;Name=TRINITY_DN17702_c0_g1_i1;score=2141
scaffold172|size315296	blastn	match_part	311745	314038	2141	-	.	ID=scaffold172|size315296:hsp:106106:3.12.0.2;Parent=scaffold172|size315296:hit:53751:3.12.0.2;Target=TRINITY_DN17702_c0_g1_i1 256 2551 +;Gap=M2294
scaffold172|size315296	blastn	expressed_sequence_match	307938	310714	1268	+	.	ID=scaffold172|size315296:hit:53752:3.12.0.2;Name=TRINITY_DN17121_c0_g1_i1;score=1268
scaffold172|size315296	blastn	match_part	307938	309226	1268	+	.	ID=scaffold172|size315296:hsp:106107:3.12.0.2;Parent=scaffold172|size315296:hit:53752:3.12.0.2;Target=TRINITY_DN17121_c0_g1_i1 15 1305 +;Gap=M1289
scaffold172|size315296	blastn	match_part	309322	310714	1301	+	.	ID=scaffold172|size315296:hsp:106108:3.12.0.2;Parent=scaffold172|size315296:hit:53752:3.12.0.2;Target=TRINITY_DN17121_c0_g1_i1 1305 2699 +;Gap=M1393
scaffold172|size315296	blastn	expressed_sequence_match	304975	310716	98	+	.	ID=scaffold172|size315296:hit:53753:3.12.0.2;Name=TRINITY_DN9139_c0_g1_i1;score=98
scaffold172|size315296	blastn	match_part	304975	305084	98	+	.	ID=scaffold172|size315296:hsp:106109:3.12.0.2;Parent=scaffold172|size315296:hit:53753:3.12.0.2;Target=TRINITY_DN9139_c0_g1_i1 1 110 +;Gap=M110
scaffold172|size315296	blastn	match_part	307938	309226	1134	+	.	ID=scaffold172|size315296:hsp:106110:3.12.0.2;Parent=scaffold172|size315296:hit:53753:3.12.0.2;Target=TRINITY_DN9139_c0_g1_i1 299 1592 +;Gap=M1289
scaffold172|size315296	blastn	match_part	309322	309651	264	+	.	ID=scaffold172|size315296:hsp:106111:3.12.0.2;Parent=scaffold172|size315296:hit:53753:3.12.0.2;Target=TRINITY_DN9139_c0_g1_i1 1592 1921 +;Gap=M330
scaffold172|size315296	blastn	match_part	309774	310716	857	+	.	ID=scaffold172|size315296:hsp:106112:3.12.0.2;Parent=scaffold172|size315296:hit:53753:3.12.0.2;Target=TRINITY_DN9139_c0_g1_i1 1924 2868 +;Gap=M943
scaffold172|size315296	blastn	expressed_sequence_match	310656	314038	2130	-	.	ID=scaffold172|size315296:hit:53754:3.12.0.2;Name=TRINITY_DN17702_c0_g1_i2;score=2130
scaffold172|size315296	blastn	match_part	311852	314038	2130	-	.	ID=scaffold172|size315296:hsp:106113:3.12.0.2;Parent=scaffold172|size315296:hit:53754:3.12.0.2;Target=TRINITY_DN17702_c0_g1_i2 256 2444 +;Gap=M2187
scaffold172|size315296	blastn	match_part	310656	311767	1106	-	.	ID=scaffold172|size315296:hsp:106114:3.12.0.2;Parent=scaffold172|size315296:hit:53754:3.12.0.2;Target=TRINITY_DN17702_c0_g1_i2 2444 3555 +;Gap=M1112
scaffold172|size315296	blastn	expressed_sequence_match	307938	310714	1268	+	.	ID=scaffold172|size315296:hit:53755:3.12.0.2;Name=TRINITY_DN17121_c0_g1_i2;score=1268
scaffold172|size315296	blastn	match_part	307938	309226	1268	+	.	ID=scaffold172|size315296:hsp:106115:3.12.0.2;Parent=scaffold172|size315296:hit:53755:3.12.0.2;Target=TRINITY_DN17121_c0_g1_i2 15 1305 +;Gap=M1289
scaffold172|size315296	blastn	match_part	309322	309654	327	+	.	ID=scaffold172|size315296:hsp:106116:3.12.0.2;Parent=scaffold172|size315296:hit:53755:3.12.0.2;Target=TRINITY_DN17121_c0_g1_i2 1305 1637 +;Gap=M333
scaffold172|size315296	blastn	match_part	309774	310714	855	+	.	ID=scaffold172|size315296:hsp:106117:3.12.0.2;Parent=scaffold172|size315296:hit:53755:3.12.0.2;Target=TRINITY_DN17121_c0_g1_i2 1637 2579 +;Gap=M941
scaffold172|size315296	est2genome	expressed_sequence_match	207187	208783	7985	-	.	ID=scaffold172|size315296:hit:53756:3.12.0.2;Name=TRINITY_DN12892_c0_g1_i3;score=7985
scaffold172|size315296	est2genome	match_part	207187	208783	7985	-	.	ID=scaffold172|size315296:hsp:106118:3.12.0.2;Parent=scaffold172|size315296:hit:53756:3.12.0.2;Target=TRINITY_DN12892_c0_g1_i3 1 1597 +;Gap=M1597
scaffold172|size315296	est2genome	expressed_sequence_match	207175	208741	6663	-	.	ID=scaffold172|size315296:hit:53757:3.12.0.2;Name=TRINITY_DN13764_c0_g1_i1;score=6663
scaffold172|size315296	est2genome	match_part	208299	208741	6663	-	.	ID=scaffold172|size315296:hsp:106119:3.12.0.2;Parent=scaffold172|size315296:hit:53757:3.12.0.2;Target=TRINITY_DN13764_c0_g1_i1 901 1343 -;Gap=M443
scaffold172|size315296	est2genome	match_part	207175	208067	6663	-	.	ID=scaffold172|size315296:hsp:106120:3.12.0.2;Parent=scaffold172|size315296:hit:53757:3.12.0.2;Target=TRINITY_DN13764_c0_g1_i1 8 900 -;Gap=M893
scaffold172|size315296	est2genome	expressed_sequence_match	207187	208783	7294	-	.	ID=scaffold172|size315296:hit:53758:3.12.0.2;Name=TRINITY_DN12892_c0_g1_i2;score=7294
scaffold172|size315296	est2genome	match_part	208299	208783	7294	-	.	ID=scaffold172|size315296:hsp:106121:3.12.0.2;Parent=scaffold172|size315296:hit:53758:3.12.0.2;Target=TRINITY_DN12892_c0_g1_i2 1 485 +;Gap=M485
scaffold172|size315296	est2genome	match_part	207187	208162	7294	-	.	ID=scaffold172|size315296:hsp:106122:3.12.0.2;Parent=scaffold172|size315296:hit:53758:3.12.0.2;Target=TRINITY_DN12892_c0_g1_i2 486 1461 +;Gap=M976
scaffold172|size315296	est2genome	expressed_sequence_match	209411	214448	24778	+	.	ID=scaffold172|size315296:hit:53759:3.12.0.2;Name=TRINITY_DN2949_c0_g2_i1;score=24778
scaffold172|size315296	est2genome	match_part	209411	209910	24778	+	.	ID=scaffold172|size315296:hsp:106123:3.12.0.2;Parent=scaffold172|size315296:hit:53759:3.12.0.2;Target=TRINITY_DN2949_c0_g2_i1 1 500 +;Gap=M500
scaffold172|size315296	est2genome	match_part	209989	214448	24778	+	.	ID=scaffold172|size315296:hsp:106124:3.12.0.2;Parent=scaffold172|size315296:hit:53759:3.12.0.2;Target=TRINITY_DN2949_c0_g2_i1 501 4960 +;Gap=M4460
scaffold172|size315296	est2genome	expressed_sequence_match	209411	214448	24306	+	.	ID=scaffold172|size315296:hit:53760:3.12.0.2;Name=TRINITY_DN2949_c0_g1_i1;score=24306
scaffold172|size315296	est2genome	match_part	209411	209910	24306	+	.	ID=scaffold172|size315296:hsp:106125:3.12.0.2;Parent=scaffold172|size315296:hit:53760:3.12.0.2;Target=TRINITY_DN2949_c0_g1_i1 1 500 +;Gap=M500
scaffold172|size315296	est2genome	match_part	209989	212601	24306	+	.	ID=scaffold172|size315296:hsp:106126:3.12.0.2;Parent=scaffold172|size315296:hit:53760:3.12.0.2;Target=TRINITY_DN2949_c0_g1_i1 501 3113 +;Gap=M2613
scaffold172|size315296	est2genome	match_part	212687	214448	24306	+	.	ID=scaffold172|size315296:hsp:106127:3.12.0.2;Parent=scaffold172|size315296:hit:53760:3.12.0.2;Target=TRINITY_DN2949_c0_g1_i1 3114 4875 +;Gap=M1762
scaffold172|size315296	est2genome	expressed_sequence_match	214503	215103	3005	-	.	ID=scaffold172|size315296:hit:53761:3.12.0.2;Name=TRINITY_DN12633_c0_g1_i1;score=3005
scaffold172|size315296	est2genome	match_part	214503	215103	3005	-	.	ID=scaffold172|size315296:hsp:106128:3.12.0.2;Parent=scaffold172|size315296:hit:53761:3.12.0.2;Target=TRINITY_DN12633_c0_g1_i1 53 653 +;Gap=M601
scaffold172|size315296	est2genome	expressed_sequence_match	214582	215862	6361	-	.	ID=scaffold172|size315296:hit:53762:3.12.0.2;Name=TRINITY_DN8287_c0_g1_i1;score=6361
scaffold172|size315296	est2genome	match_part	214582	215862	6361	-	.	ID=scaffold172|size315296:hsp:106129:3.12.0.2;Parent=scaffold172|size315296:hit:53762:3.12.0.2;Target=TRINITY_DN8287_c0_g1_i1 1 1290 -;Gap=M1281
scaffold172|size315296	est2genome	expressed_sequence_match	215093	215862	3841	-	.	ID=scaffold172|size315296:hit:53763:3.12.0.2;Name=TRINITY_DN8287_c0_g1_i2;score=3841
scaffold172|size315296	est2genome	match_part	215093	215862	3841	-	.	ID=scaffold172|size315296:hsp:106130:3.12.0.2;Parent=scaffold172|size315296:hit:53763:3.12.0.2;Target=TRINITY_DN8287_c0_g1_i2 40 809 -;Gap=M770
scaffold172|size315296	est2genome	expressed_sequence_match	217140	217546	2035	+	.	ID=scaffold172|size315296:hit:53764:3.12.0.2;Name=TRINITY_DN18344_c0_g1_i1;score=2035
scaffold172|size315296	est2genome	match_part	217140	217546	2035	+	.	ID=scaffold172|size315296:hsp:106131:3.12.0.2;Parent=scaffold172|size315296:hit:53764:3.12.0.2;Target=TRINITY_DN18344_c0_g1_i1 1 407 +;Gap=M407
scaffold172|size315296	est2genome	expressed_sequence_match	215775	217385	7256	-	.	ID=scaffold172|size315296:hit:53765:3.12.0.2;Name=TRINITY_DN1281_c0_g1_i1;score=7256
scaffold172|size315296	est2genome	match_part	216960	217385	7256	-	.	ID=scaffold172|size315296:hsp:106132:3.12.0.2;Parent=scaffold172|size315296:hit:53765:3.12.0.2;Target=TRINITY_DN1281_c0_g1_i1 1030 1455 -;Gap=M426
scaffold172|size315296	est2genome	match_part	215775	216802	7256	-	.	ID=scaffold172|size315296:hsp:106133:3.12.0.2;Parent=scaffold172|size315296:hit:53765:3.12.0.2;Target=TRINITY_DN1281_c0_g1_i1 2 1029 -;Gap=M1028
scaffold172|size315296	est2genome	expressed_sequence_match	215775	217385	8055	-	.	ID=scaffold172|size315296:hit:53766:3.12.0.2;Name=TRINITY_DN1281_c0_g2_i1;score=8055
scaffold172|size315296	est2genome	match_part	215775	217385	8055	-	.	ID=scaffold172|size315296:hsp:106134:3.12.0.2;Parent=scaffold172|size315296:hit:53766:3.12.0.2;Target=TRINITY_DN1281_c0_g2_i1 2 1612 -;Gap=M1611
scaffold172|size315296	est2genome	expressed_sequence_match	218703	219632	4092	-	.	ID=scaffold172|size315296:hit:53767:3.12.0.2;Name=TRINITY_DN14348_c1_g1_i1;score=4092
scaffold172|size315296	est2genome	match_part	218703	219632	4092	-	.	ID=scaffold172|size315296:hsp:106135:3.12.0.2;Parent=scaffold172|size315296:hit:53767:3.12.0.2;Target=TRINITY_DN14348_c1_g1_i1 1 933 +;Gap=M930
scaffold172|size315296	est2genome	expressed_sequence_match	226746	229618	13848	+	.	ID=scaffold172|size315296:hit:53768:3.12.0.2;Name=TRINITY_DN9508_c0_g1_i2;score=13848
scaffold172|size315296	est2genome	match_part	226746	228734	13848	+	.	ID=scaffold172|size315296:hsp:106136:3.12.0.2;Parent=scaffold172|size315296:hit:53768:3.12.0.2;Target=TRINITY_DN9508_c0_g1_i2 1 1989 +;Gap=M1989
scaffold172|size315296	est2genome	match_part	228834	229618	13848	+	.	ID=scaffold172|size315296:hsp:106137:3.12.0.2;Parent=scaffold172|size315296:hit:53768:3.12.0.2;Target=TRINITY_DN9508_c0_g1_i2 1990 2774 +;Gap=M785
scaffold172|size315296	est2genome	expressed_sequence_match	226746	229618	14365	+	.	ID=scaffold172|size315296:hit:53769:3.12.0.2;Name=TRINITY_DN9508_c0_g1_i1;score=14365
scaffold172|size315296	est2genome	match_part	226746	229618	14365	+	.	ID=scaffold172|size315296:hsp:106138:3.12.0.2;Parent=scaffold172|size315296:hit:53769:3.12.0.2;Target=TRINITY_DN9508_c0_g1_i1 1 2873 +;Gap=M2873
scaffold172|size315296	est2genome	expressed_sequence_match	233330	234831	7510	-	.	ID=scaffold172|size315296:hit:53770:3.12.0.2;Name=TRINITY_DN13712_c0_g1_i1;score=7510
scaffold172|size315296	est2genome	match_part	233330	234831	7510	-	.	ID=scaffold172|size315296:hsp:106139:3.12.0.2;Parent=scaffold172|size315296:hit:53770:3.12.0.2;Target=TRINITY_DN13712_c0_g1_i1 1 1502 +;Gap=M1502
scaffold172|size315296	est2genome	expressed_sequence_match	241947	243312	6208	+	.	ID=scaffold172|size315296:hit:53771:3.12.0.2;Name=TRINITY_DN12830_c0_g1_i2;score=6208
scaffold172|size315296	est2genome	match_part	241947	242957	6208	+	.	ID=scaffold172|size315296:hsp:106140:3.12.0.2;Parent=scaffold172|size315296:hit:53771:3.12.0.2;Target=TRINITY_DN12830_c0_g1_i2 1 1011 +;Gap=M1011
scaffold172|size315296	est2genome	match_part	243079	243312	6208	+	.	ID=scaffold172|size315296:hsp:106141:3.12.0.2;Parent=scaffold172|size315296:hit:53771:3.12.0.2;Target=TRINITY_DN12830_c0_g1_i2 1012 1245 +;Gap=M234
scaffold172|size315296	est2genome	expressed_sequence_match	241947	243312	6341	+	.	ID=scaffold172|size315296:hit:53772:3.12.0.2;Name=TRINITY_DN12830_c0_g1_i3;score=6341
scaffold172|size315296	est2genome	match_part	241947	242869	6341	+	.	ID=scaffold172|size315296:hsp:106142:3.12.0.2;Parent=scaffold172|size315296:hit:53772:3.12.0.2;Target=TRINITY_DN12830_c0_g1_i3 1 923 +;Gap=M923
scaffold172|size315296	est2genome	match_part	242963	243312	6341	+	.	ID=scaffold172|size315296:hsp:106143:3.12.0.2;Parent=scaffold172|size315296:hit:53772:3.12.0.2;Target=TRINITY_DN12830_c0_g1_i3 924 1273 +;Gap=M350
scaffold172|size315296	est2genome	expressed_sequence_match	235596	237726	10655	+	.	ID=scaffold172|size315296:hit:53773:3.12.0.2;Name=TRINITY_DN8748_c0_g1_i1;score=10655
scaffold172|size315296	est2genome	match_part	235596	237726	10655	+	.	ID=scaffold172|size315296:hsp:106144:3.12.0.2;Parent=scaffold172|size315296:hit:53773:3.12.0.2;Target=TRINITY_DN8748_c0_g1_i1 1 2131 +;Gap=M2131
scaffold172|size315296	est2genome	expressed_sequence_match	241947	243269	5417	+	.	ID=scaffold172|size315296:hit:53774:3.12.0.2;Name=TRINITY_DN12830_c0_g1_i4;score=5417
scaffold172|size315296	est2genome	match_part	241947	242869	5417	+	.	ID=scaffold172|size315296:hsp:106145:3.12.0.2;Parent=scaffold172|size315296:hit:53774:3.12.0.2;Target=TRINITY_DN12830_c0_g1_i4 1 923 +;Gap=M923
scaffold172|size315296	est2genome	match_part	243105	243269	5417	+	.	ID=scaffold172|size315296:hsp:106146:3.12.0.2;Parent=scaffold172|size315296:hit:53774:3.12.0.2;Target=TRINITY_DN12830_c0_g1_i4 924 1088 +;Gap=M165
scaffold172|size315296	est2genome	expressed_sequence_match	238698	239188	1765	-	.	ID=scaffold172|size315296:hit:53775:3.12.0.2;Name=TRINITY_DN20289_c0_g1_i1;score=1765
scaffold172|size315296	est2genome	match_part	239088	239188	1765	-	.	ID=scaffold172|size315296:hsp:106147:3.12.0.2;Parent=scaffold172|size315296:hit:53775:3.12.0.2;Target=TRINITY_DN20289_c0_g1_i1 1 101 +;Gap=M101
scaffold172|size315296	est2genome	match_part	238698	238955	1765	-	.	ID=scaffold172|size315296:hsp:106148:3.12.0.2;Parent=scaffold172|size315296:hit:53775:3.12.0.2;Target=TRINITY_DN20289_c0_g1_i1 102 359 +;Gap=M258
scaffold172|size315296	est2genome	expressed_sequence_match	237989	241189	15175	+	.	ID=scaffold172|size315296:hit:53776:3.12.0.2;Name=TRINITY_DN4229_c0_g1_i1;score=15175
scaffold172|size315296	est2genome	match_part	237989	238655	15175	+	.	ID=scaffold172|size315296:hsp:106149:3.12.0.2;Parent=scaffold172|size315296:hit:53776:3.12.0.2;Target=TRINITY_DN4229_c0_g1_i1 2376 3042 -;Gap=M667
scaffold172|size315296	est2genome	match_part	238735	238789	15175	+	.	ID=scaffold172|size315296:hsp:106150:3.12.0.2;Parent=scaffold172|size315296:hit:53776:3.12.0.2;Target=TRINITY_DN4229_c0_g1_i1 2321 2375 -;Gap=M55
scaffold172|size315296	est2genome	match_part	238870	241189	15175	+	.	ID=scaffold172|size315296:hsp:106151:3.12.0.2;Parent=scaffold172|size315296:hit:53776:3.12.0.2;Target=TRINITY_DN4229_c0_g1_i1 1 2320 -;Gap=M2320
scaffold172|size315296	est2genome	expressed_sequence_match	234974	237726	13354	+	.	ID=scaffold172|size315296:hit:53777:3.12.0.2;Name=TRINITY_DN8748_c0_g1_i3;score=13354
scaffold172|size315296	est2genome	match_part	234974	235953	13354	+	.	ID=scaffold172|size315296:hsp:106152:3.12.0.2;Parent=scaffold172|size315296:hit:53777:3.12.0.2;Target=TRINITY_DN8748_c0_g1_i3 1 980 +;Gap=M980
scaffold172|size315296	est2genome	match_part	236032	237726	13354	+	.	ID=scaffold172|size315296:hsp:106153:3.12.0.2;Parent=scaffold172|size315296:hit:53777:3.12.0.2;Target=TRINITY_DN8748_c0_g1_i3 981 2675 +;Gap=M1695
scaffold172|size315296	est2genome	expressed_sequence_match	240632	242033	7001	-	.	ID=scaffold172|size315296:hit:53778:3.12.0.2;Name=TRINITY_DN7449_c0_g1_i2;score=7001
scaffold172|size315296	est2genome	match_part	240632	242033	7001	-	.	ID=scaffold172|size315296:hsp:106154:3.12.0.2;Parent=scaffold172|size315296:hit:53778:3.12.0.2;Target=TRINITY_DN7449_c0_g1_i2 1 1402 +;Gap=M1402
scaffold172|size315296	est2genome	expressed_sequence_match	237989	243311	23519	-	.	ID=scaffold172|size315296:hit:53779:3.12.0.2;Name=TRINITY_DN4229_c0_g1_i2;score=23519
scaffold172|size315296	est2genome	match_part	242023	243311	23519	-	.	ID=scaffold172|size315296:hsp:106155:3.12.0.2;Parent=scaffold172|size315296:hit:53779:3.12.0.2;Target=TRINITY_DN4229_c0_g1_i2 1 1289 +;Gap=M1289
scaffold172|size315296	est2genome	match_part	241167	241738	23519	-	.	ID=scaffold172|size315296:hsp:106156:3.12.0.2;Parent=scaffold172|size315296:hit:53779:3.12.0.2;Target=TRINITY_DN4229_c0_g1_i2 1290 1861 +;Gap=M572
scaffold172|size315296	est2genome	match_part	238870	241015	23519	-	.	ID=scaffold172|size315296:hsp:106157:3.12.0.2;Parent=scaffold172|size315296:hit:53779:3.12.0.2;Target=TRINITY_DN4229_c0_g1_i2 1862 4007 +;Gap=M2146
scaffold172|size315296	est2genome	match_part	238735	238789	23519	-	.	ID=scaffold172|size315296:hsp:106158:3.12.0.2;Parent=scaffold172|size315296:hit:53779:3.12.0.2;Target=TRINITY_DN4229_c0_g1_i2 4008 4062 +;Gap=M55
scaffold172|size315296	est2genome	match_part	237989	238655	23519	-	.	ID=scaffold172|size315296:hsp:106159:3.12.0.2;Parent=scaffold172|size315296:hit:53779:3.12.0.2;Target=TRINITY_DN4229_c0_g1_i2 4063 4729 +;Gap=M667
scaffold172|size315296	est2genome	expressed_sequence_match	240632	242430	7532	-	.	ID=scaffold172|size315296:hit:53780:3.12.0.2;Name=TRINITY_DN7449_c0_g1_i3;score=7532
scaffold172|size315296	est2genome	match_part	242023	242430	7532	-	.	ID=scaffold172|size315296:hsp:106160:3.12.0.2;Parent=scaffold172|size315296:hit:53780:3.12.0.2;Target=TRINITY_DN7449_c0_g1_i3 1 408 +;Gap=M408
scaffold172|size315296	est2genome	match_part	240632	241738	7532	-	.	ID=scaffold172|size315296:hsp:106161:3.12.0.2;Parent=scaffold172|size315296:hit:53780:3.12.0.2;Target=TRINITY_DN7449_c0_g1_i3 409 1515 +;Gap=M1107
scaffold172|size315296	est2genome	expressed_sequence_match	237989	241189	15595	+	.	ID=scaffold172|size315296:hit:53781:3.12.0.2;Name=TRINITY_DN4229_c0_g1_i3;score=15595
scaffold172|size315296	est2genome	match_part	237989	238655	15595	+	.	ID=scaffold172|size315296:hsp:106162:3.12.0.2;Parent=scaffold172|size315296:hit:53781:3.12.0.2;Target=TRINITY_DN4229_c0_g1_i3 2456 3122 -;Gap=M667
scaffold172|size315296	est2genome	match_part	238735	241189	15595	+	.	ID=scaffold172|size315296:hsp:106163:3.12.0.2;Parent=scaffold172|size315296:hit:53781:3.12.0.2;Target=TRINITY_DN4229_c0_g1_i3 1 2455 -;Gap=M2455
scaffold172|size315296	est2genome	expressed_sequence_match	240632	242033	6227	-	.	ID=scaffold172|size315296:hit:53782:3.12.0.2;Name=TRINITY_DN7449_c0_g1_i4;score=6227
scaffold172|size315296	est2genome	match_part	241167	242033	6227	-	.	ID=scaffold172|size315296:hsp:106164:3.12.0.2;Parent=scaffold172|size315296:hit:53782:3.12.0.2;Target=TRINITY_DN7449_c0_g1_i4 1 867 +;Gap=M867
scaffold172|size315296	est2genome	match_part	240632	241015	6227	-	.	ID=scaffold172|size315296:hsp:106165:3.12.0.2;Parent=scaffold172|size315296:hit:53782:3.12.0.2;Target=TRINITY_DN7449_c0_g1_i4 868 1251 +;Gap=M384
scaffold172|size315296	est2genome	expressed_sequence_match	237989	243311	23954	-	.	ID=scaffold172|size315296:hit:53783:3.12.0.2;Name=TRINITY_DN4229_c0_g1_i4;score=23954
scaffold172|size315296	est2genome	match_part	242023	243311	23954	-	.	ID=scaffold172|size315296:hsp:106166:3.12.0.2;Parent=scaffold172|size315296:hit:53783:3.12.0.2;Target=TRINITY_DN4229_c0_g1_i4 1 1289 +;Gap=M1289
scaffold172|size315296	est2genome	match_part	241167	241738	23954	-	.	ID=scaffold172|size315296:hsp:106167:3.12.0.2;Parent=scaffold172|size315296:hit:53783:3.12.0.2;Target=TRINITY_DN4229_c0_g1_i4 1290 1861 +;Gap=M572
scaffold172|size315296	est2genome	match_part	238735	241015	23954	-	.	ID=scaffold172|size315296:hsp:106168:3.12.0.2;Parent=scaffold172|size315296:hit:53783:3.12.0.2;Target=TRINITY_DN4229_c0_g1_i4 1862 4142 +;Gap=M2281
scaffold172|size315296	est2genome	match_part	237989	238655	23954	-	.	ID=scaffold172|size315296:hsp:106169:3.12.0.2;Parent=scaffold172|size315296:hit:53783:3.12.0.2;Target=TRINITY_DN4229_c0_g1_i4 4143 4809 +;Gap=M667
scaffold172|size315296	est2genome	expressed_sequence_match	234890	237989	13183	+	.	ID=scaffold172|size315296:hit:53784:3.12.0.2;Name=TRINITY_DN2857_c0_g1_i1;score=13183
scaffold172|size315296	est2genome	match_part	234890	235221	13183	+	.	ID=scaffold172|size315296:hsp:106170:3.12.0.2;Parent=scaffold172|size315296:hit:53784:3.12.0.2;Target=TRINITY_DN2857_c0_g1_i1 2317 2648 -;Gap=M332
scaffold172|size315296	est2genome	match_part	235597	235953	13183	+	.	ID=scaffold172|size315296:hsp:106171:3.12.0.2;Parent=scaffold172|size315296:hit:53784:3.12.0.2;Target=TRINITY_DN2857_c0_g1_i1 1960 2316 -;Gap=M357
scaffold172|size315296	est2genome	match_part	236032	237989	13183	+	.	ID=scaffold172|size315296:hsp:106172:3.12.0.2;Parent=scaffold172|size315296:hit:53784:3.12.0.2;Target=TRINITY_DN2857_c0_g1_i1 1 1959 -;Gap=M1958
scaffold172|size315296	est2genome	expressed_sequence_match	241666	242069	2020	-	.	ID=scaffold172|size315296:hit:53785:3.12.0.2;Name=TRINITY_DN11819_c0_g1_i1;score=2020
scaffold172|size315296	est2genome	match_part	241666	242069	2020	-	.	ID=scaffold172|size315296:hsp:106173:3.12.0.2;Parent=scaffold172|size315296:hit:53785:3.12.0.2;Target=TRINITY_DN11819_c0_g1_i1 1 404 -;Gap=M404
scaffold172|size315296	est2genome	expressed_sequence_match	235199	237989	13532	+	.	ID=scaffold172|size315296:hit:53786:3.12.0.2;Name=TRINITY_DN2857_c0_g2_i1;score=13532
scaffold172|size315296	est2genome	match_part	235199	235953	13532	+	.	ID=scaffold172|size315296:hsp:106174:3.12.0.2;Parent=scaffold172|size315296:hit:53786:3.12.0.2;Target=TRINITY_DN2857_c0_g2_i1 1960 2714 -;Gap=M755
scaffold172|size315296	est2genome	match_part	236032	237989	13532	+	.	ID=scaffold172|size315296:hsp:106175:3.12.0.2;Parent=scaffold172|size315296:hit:53786:3.12.0.2;Target=TRINITY_DN2857_c0_g2_i1 1 1959 -;Gap=M1958
scaffold172|size315296	est2genome	expressed_sequence_match	237730	239406	6988	+	.	ID=scaffold172|size315296:hit:53787:3.12.0.2;Name=TRINITY_DN12463_c0_g1_i1;score=6988
scaffold172|size315296	est2genome	match_part	237730	237890	6988	+	.	ID=scaffold172|size315296:hsp:106176:3.12.0.2;Parent=scaffold172|size315296:hit:53787:3.12.0.2;Target=TRINITY_DN12463_c0_g1_i1 1 161 +;Gap=M161
scaffold172|size315296	est2genome	match_part	238000	238655	6988	+	.	ID=scaffold172|size315296:hsp:106177:3.12.0.2;Parent=scaffold172|size315296:hit:53787:3.12.0.2;Target=TRINITY_DN12463_c0_g1_i1 162 817 +;Gap=M656
scaffold172|size315296	est2genome	match_part	238735	238789	6988	+	.	ID=scaffold172|size315296:hsp:106178:3.12.0.2;Parent=scaffold172|size315296:hit:53787:3.12.0.2;Target=TRINITY_DN12463_c0_g1_i1 818 872 +;Gap=M55
scaffold172|size315296	est2genome	match_part	238870	239406	6988	+	.	ID=scaffold172|size315296:hsp:106179:3.12.0.2;Parent=scaffold172|size315296:hit:53787:3.12.0.2;Target=TRINITY_DN12463_c0_g1_i1 873 1409 +;Gap=M537
scaffold172|size315296	est2genome	expressed_sequence_match	234890	237989	13783	+	.	ID=scaffold172|size315296:hit:53788:3.12.0.2;Name=TRINITY_DN2857_c0_g3_i1;score=13783
scaffold172|size315296	est2genome	match_part	234890	235221	13783	+	.	ID=scaffold172|size315296:hsp:106180:3.12.0.2;Parent=scaffold172|size315296:hit:53788:3.12.0.2;Target=TRINITY_DN2857_c0_g3_i1 2438 2769 -;Gap=M332
scaffold172|size315296	est2genome	match_part	235476	235953	13783	+	.	ID=scaffold172|size315296:hsp:106181:3.12.0.2;Parent=scaffold172|size315296:hit:53788:3.12.0.2;Target=TRINITY_DN2857_c0_g3_i1 1960 2437 -;Gap=M478
scaffold172|size315296	est2genome	match_part	236032	237989	13783	+	.	ID=scaffold172|size315296:hsp:106182:3.12.0.2;Parent=scaffold172|size315296:hit:53788:3.12.0.2;Target=TRINITY_DN2857_c0_g3_i1 1 1959 -;Gap=M1958
scaffold172|size315296	est2genome	expressed_sequence_match	237730	239406	7408	+	.	ID=scaffold172|size315296:hit:53789:3.12.0.2;Name=TRINITY_DN12463_c0_g1_i2;score=7408
scaffold172|size315296	est2genome	match_part	237730	237890	7408	+	.	ID=scaffold172|size315296:hsp:106183:3.12.0.2;Parent=scaffold172|size315296:hit:53789:3.12.0.2;Target=TRINITY_DN12463_c0_g1_i2 1 161 +;Gap=M161
scaffold172|size315296	est2genome	match_part	238000	238655	7408	+	.	ID=scaffold172|size315296:hsp:106184:3.12.0.2;Parent=scaffold172|size315296:hit:53789:3.12.0.2;Target=TRINITY_DN12463_c0_g1_i2 162 817 +;Gap=M656
scaffold172|size315296	est2genome	match_part	238735	239406	7408	+	.	ID=scaffold172|size315296:hsp:106185:3.12.0.2;Parent=scaffold172|size315296:hit:53789:3.12.0.2;Target=TRINITY_DN12463_c0_g1_i2 818 1489 +;Gap=M672
scaffold172|size315296	est2genome	expressed_sequence_match	241947	243312	6830	-	.	ID=scaffold172|size315296:hit:53790:3.12.0.2;Name=TRINITY_DN12830_c0_g1_i1;score=6830
scaffold172|size315296	est2genome	match_part	241947	243312	6830	-	.	ID=scaffold172|size315296:hsp:106186:3.12.0.2;Parent=scaffold172|size315296:hit:53790:3.12.0.2;Target=TRINITY_DN12830_c0_g1_i1 1 1366 -;Gap=M1366
scaffold172|size315296	est2genome	expressed_sequence_match	238650	239406	3365	+	.	ID=scaffold172|size315296:hit:53791:3.12.0.2;Name=TRINITY_DN12463_c0_g2_i1;score=3365
scaffold172|size315296	est2genome	match_part	238650	238789	3365	+	.	ID=scaffold172|size315296:hsp:106187:3.12.0.2;Parent=scaffold172|size315296:hit:53791:3.12.0.2;Target=TRINITY_DN12463_c0_g2_i1 1 140 +;Gap=M140
scaffold172|size315296	est2genome	match_part	238870	239406	3365	+	.	ID=scaffold172|size315296:hsp:106188:3.12.0.2;Parent=scaffold172|size315296:hit:53791:3.12.0.2;Target=TRINITY_DN12463_c0_g2_i1 141 677 +;Gap=M537
scaffold172|size315296	est2genome	expressed_sequence_match	255668	255876	997	+	.	ID=scaffold172|size315296:hit:53792:3.12.0.2;Name=TRINITY_DN6776_c0_g1_i1;score=997
scaffold172|size315296	est2genome	match_part	255668	255876	997	+	.	ID=scaffold172|size315296:hsp:106189:3.12.0.2;Parent=scaffold172|size315296:hit:53792:3.12.0.2;Target=TRINITY_DN6776_c0_g1_i1 1 210 -;Gap=M209
scaffold172|size315296	est2genome	expressed_sequence_match	275628	275882	1086	+	.	ID=scaffold172|size315296:hit:53793:3.12.0.2;Name=TRINITY_DN13298_c0_g1_i1;score=1086
scaffold172|size315296	est2genome	match_part	275628	275882	1086	+	.	ID=scaffold172|size315296:hsp:106190:3.12.0.2;Parent=scaffold172|size315296:hit:53793:3.12.0.2;Target=TRINITY_DN13298_c0_g1_i1 26 280 +;Gap=M255
scaffold172|size315296	est2genome	expressed_sequence_match	276844	277422	2169	+	.	ID=scaffold172|size315296:hit:53794:3.12.0.2;Name=TRINITY_DN8742_c0_g3_i1;score=2169
scaffold172|size315296	est2genome	match_part	276844	277422	2169	+	.	ID=scaffold172|size315296:hsp:106191:3.12.0.2;Parent=scaffold172|size315296:hit:53794:3.12.0.2;Target=TRINITY_DN8742_c0_g3_i1 1 581 +;Gap=M579
scaffold172|size315296	est2genome	expressed_sequence_match	277088	277314	937	+	.	ID=scaffold172|size315296:hit:53795:3.12.0.2;Name=TRINITY_DN9744_c0_g1_i1;score=937
scaffold172|size315296	est2genome	match_part	277088	277314	937	+	.	ID=scaffold172|size315296:hsp:106192:3.12.0.2;Parent=scaffold172|size315296:hit:53795:3.12.0.2;Target=TRINITY_DN9744_c0_g1_i1 1 220 -;Gap=M227
scaffold172|size315296	est2genome	expressed_sequence_match	274641	274879	972	-	.	ID=scaffold172|size315296:hit:53796:3.12.0.2;Name=TRINITY_DN9288_c0_g1_i1;score=972
scaffold172|size315296	est2genome	match_part	274641	274879	972	-	.	ID=scaffold172|size315296:hsp:106193:3.12.0.2;Parent=scaffold172|size315296:hit:53796:3.12.0.2;Target=TRINITY_DN9288_c0_g1_i1 19 255 +;Gap=M239
scaffold172|size315296	est2genome	expressed_sequence_match	277038	277314	1208	+	.	ID=scaffold172|size315296:hit:53797:3.12.0.2;Name=TRINITY_DN9744_c0_g1_i2;score=1208
scaffold172|size315296	est2genome	match_part	277038	277314	1208	+	.	ID=scaffold172|size315296:hsp:106194:3.12.0.2;Parent=scaffold172|size315296:hit:53797:3.12.0.2;Target=TRINITY_DN9744_c0_g1_i2 1 279 -;Gap=M277
scaffold172|size315296	est2genome	expressed_sequence_match	311745	314268	11952	-	.	ID=scaffold172|size315296:hit:53798:3.12.0.2;Name=TRINITY_DN17702_c0_g1_i1;score=11952
scaffold172|size315296	est2genome	match_part	311745	314268	11952	-	.	ID=scaffold172|size315296:hsp:106195:3.12.0.2;Parent=scaffold172|size315296:hit:53798:3.12.0.2;Target=TRINITY_DN17702_c0_g1_i1 24 2551 +;Gap=M2524
scaffold172|size315296	est2genome	expressed_sequence_match	307924	310714	13298	+	.	ID=scaffold172|size315296:hit:53799:3.12.0.2;Name=TRINITY_DN17121_c0_g1_i1;score=13298
scaffold172|size315296	est2genome	match_part	307924	309226	13298	+	.	ID=scaffold172|size315296:hsp:106196:3.12.0.2;Parent=scaffold172|size315296:hit:53799:3.12.0.2;Target=TRINITY_DN17121_c0_g1_i1 1 1305 +;Gap=M1303
scaffold172|size315296	est2genome	match_part	309323	310714	13298	+	.	ID=scaffold172|size315296:hsp:106197:3.12.0.2;Parent=scaffold172|size315296:hit:53799:3.12.0.2;Target=TRINITY_DN17121_c0_g1_i1 1306 2699 +;Gap=M1392
scaffold172|size315296	est2genome	expressed_sequence_match	304941	310716	12633	+	.	ID=scaffold172|size315296:hit:53800:3.12.0.2;Name=TRINITY_DN9139_c0_g1_i1;score=12633
scaffold172|size315296	est2genome	match_part	304941	305130	12633	+	.	ID=scaffold172|size315296:hsp:106198:3.12.0.2;Parent=scaffold172|size315296:hit:53800:3.12.0.2;Target=TRINITY_DN9139_c0_g1_i1 92 268 +;Gap=M190
scaffold172|size315296	est2genome	match_part	307908	309226	12633	+	.	ID=scaffold172|size315296:hsp:106199:3.12.0.2;Parent=scaffold172|size315296:hit:53800:3.12.0.2;Target=TRINITY_DN9139_c0_g1_i1 269 1592 +;Gap=M1319
scaffold172|size315296	est2genome	match_part	309323	309654	12633	+	.	ID=scaffold172|size315296:hsp:106200:3.12.0.2;Parent=scaffold172|size315296:hit:53800:3.12.0.2;Target=TRINITY_DN9139_c0_g1_i1 1593 1924 +;Gap=M332
scaffold172|size315296	est2genome	match_part	309775	310716	12633	+	.	ID=scaffold172|size315296:hsp:106201:3.12.0.2;Parent=scaffold172|size315296:hit:53800:3.12.0.2;Target=TRINITY_DN9139_c0_g1_i1 1925 2868 +;Gap=M942
scaffold172|size315296	est2genome	expressed_sequence_match	310656	314268	17093	-	.	ID=scaffold172|size315296:hit:53801:3.12.0.2;Name=TRINITY_DN17702_c0_g1_i2;score=17093
scaffold172|size315296	est2genome	match_part	311852	314268	17093	-	.	ID=scaffold172|size315296:hsp:106202:3.12.0.2;Parent=scaffold172|size315296:hit:53801:3.12.0.2;Target=TRINITY_DN17702_c0_g1_i2 24 2444 +;Gap=M2417
scaffold172|size315296	est2genome	match_part	310656	311766	17093	-	.	ID=scaffold172|size315296:hsp:106203:3.12.0.2;Parent=scaffold172|size315296:hit:53801:3.12.0.2;Target=TRINITY_DN17702_c0_g1_i2 2445 3555 +;Gap=M1111
scaffold172|size315296	est2genome	expressed_sequence_match	307924	310714	12673	+	.	ID=scaffold172|size315296:hit:53802:3.12.0.2;Name=TRINITY_DN17121_c0_g1_i2;score=12673
scaffold172|size315296	est2genome	match_part	307924	309226	12673	+	.	ID=scaffold172|size315296:hsp:106204:3.12.0.2;Parent=scaffold172|size315296:hit:53802:3.12.0.2;Target=TRINITY_DN17121_c0_g1_i2 1 1305 +;Gap=M1303
scaffold172|size315296	est2genome	match_part	309323	309654	12673	+	.	ID=scaffold172|size315296:hsp:106205:3.12.0.2;Parent=scaffold172|size315296:hit:53802:3.12.0.2;Target=TRINITY_DN17121_c0_g1_i2 1306 1637 +;Gap=M332
scaffold172|size315296	est2genome	match_part	309775	310714	12673	+	.	ID=scaffold172|size315296:hsp:106206:3.12.0.2;Parent=scaffold172|size315296:hit:53802:3.12.0.2;Target=TRINITY_DN17121_c0_g1_i2 1638 2579 +;Gap=M940
scaffold327|size272212	.	contig	1	272253	.	.	.	ID=scaffold327|size272212;Name=scaffold327|size272212
scaffold327|size272212	maker	gene	25238	26959	.	+	.	ID=CCRYP_015808|size272212-processed-gene-0.28;Name=CCRYP_015808|size272212-processed-gene-0.28;Alias=snap_masked-scaffold327|size272212-processed-gene-0.28;
scaffold327|size272212	maker	mRNA	25238	26959	.	+	.	ID=CCRYP_015808|size272212-processed-gene-0.28-mRNA-1;Parent=CCRYP_015808|size272212-processed-gene-0.28;Name=CCRYP_015808|size272212-processed-gene-0.28-mRNA-1;Alias=snap_masked-scaffold327|size272212-processed-gene-0.28-mRNA-1;_AED=0.10;_QI=0|-1|0|1|-1|1|1|0|573;_eAED=0.10;
scaffold327|size272212	maker	exon	25238	26959	.	+	.	ID=CCRYP_015808-RA|size272212-processed-gene-0.28-mRNA-1:exon:3356;Parent=CCRYP_015808-RA|size272212-processed-gene-0.28-mRNA-1;
scaffold327|size272212	maker	CDS	25238	26959	.	+	0	ID=CCRYP_015808-RA|size272212-processed-gene-0.28-mRNA-1:cds;Parent=CCRYP_015808-RA|size272212-processed-gene-0.28-mRNA-1;
scaffold327|size272212	maker	gene	29180	29950	.	+	.	ID=CCRYP_015810|size272212-exonerate_protein2genome-gene-0.7;Name=CCRYP_015810|size272212-exonerate_protein2genome-gene-0.7;Alias=maker-scaffold327|size272212-exonerate_protein2genome-gene-0.7;
scaffold327|size272212	maker	mRNA	29180	29950	.	+	.	ID=CCRYP_015810|size272212-exonerate_protein2genome-gene-0.7-mRNA-1;Parent=CCRYP_015810|size272212-exonerate_protein2genome-gene-0.7;Name=CCRYP_015810|size272212-exonerate_protein2genome-gene-0.7-mRNA-1;Alias=maker-scaffold327|size272212-exonerate_protein2genome-gene-0.7-mRNA-1;_AED=0.12;_QI=0|-1|0|1|-1|1|1|0|256;_eAED=0.12;score=771;
scaffold327|size272212	maker	mRNA	29504	29950	.	+	.	ID=CCRYP_015810|size272212-exonerate_protein2genome-gene-0.7-mRNA-2;Parent=CCRYP_015810|size272212-exonerate_protein2genome-gene-0.7;Name=CCRYP_015810|size272212-exonerate_protein2genome-gene-0.7-mRNA-2;Alias=maker-scaffold327|size272212-exonerate_protein2genome-gene-0.7-mRNA-2;_AED=0.28;_QI=0|-1|0|1|-1|0|1|0|148;_eAED=0.28;score=447;
scaffold327|size272212	maker	exon	29180	29950	.	+	.	ID=CCRYP_015810-RA|size272212-exonerate_protein2genome-gene-0.7-mRNA-1:exon:3357;Parent=CCRYP_015810-RA|size272212-exonerate_protein2genome-gene-0.7-mRNA-1;
scaffold327|size272212	maker	exon	29504	29950	.	+	.	ID=CCRYP_015810-RB|size272212-exonerate_protein2genome-gene-0.7-mRNA-2:exon:3358;Parent=CCRYP_015810-RB|size272212-exonerate_protein2genome-gene-0.7-mRNA-2;
scaffold327|size272212	maker	CDS	29180	29950	.	+	0	ID=CCRYP_015810-RA|size272212-exonerate_protein2genome-gene-0.7-mRNA-1:cds;Parent=CCRYP_015810-RA|size272212-exonerate_protein2genome-gene-0.7-mRNA-1;
scaffold327|size272212	maker	CDS	29504	29950	.	+	0	ID=CCRYP_015810-RB|size272212-exonerate_protein2genome-gene-0.7-mRNA-2:cds;Parent=CCRYP_015810-RB|size272212-exonerate_protein2genome-gene-0.7-mRNA-2;
scaffold327|size272212	maker	gene	49369	50421	.	+	.	ID=CCRYP_015814|size272212-snap-gene-0.6;Name=CCRYP_015814|size272212-snap-gene-0.6;Alias=maker-scaffold327|size272212-snap-gene-0.6;
scaffold327|size272212	maker	mRNA	49369	50421	.	+	.	ID=CCRYP_015814|size272212-snap-gene-0.6-mRNA-1;Parent=CCRYP_015814|size272212-snap-gene-0.6;Name=CCRYP_015814|size272212-snap-gene-0.6-mRNA-1;Alias=maker-scaffold327|size272212-snap-gene-0.6-mRNA-1;_AED=0.30;_QI=0|0|0|1|1|1|2|0|277;_eAED=0.32;
scaffold327|size272212	maker	exon	49369	49914	.	+	.	ID=CCRYP_015814-RA|size272212-snap-gene-0.6-mRNA-1:exon:3359;Parent=CCRYP_015814-RA|size272212-snap-gene-0.6-mRNA-1;
scaffold327|size272212	maker	exon	50134	50421	.	+	.	ID=CCRYP_015814-RA|size272212-snap-gene-0.6-mRNA-1:exon:3360;Parent=CCRYP_015814-RA|size272212-snap-gene-0.6-mRNA-1;
scaffold327|size272212	maker	CDS	49369	49914	.	+	0	ID=CCRYP_015814-RA|size272212-snap-gene-0.6-mRNA-1:cds;Parent=CCRYP_015814-RA|size272212-snap-gene-0.6-mRNA-1;
scaffold327|size272212	maker	CDS	50134	50421	.	+	0	ID=CCRYP_015814-RA|size272212-snap-gene-0.6-mRNA-1:cds;Parent=CCRYP_015814-RA|size272212-snap-gene-0.6-mRNA-1;
scaffold327|size272212	maker	gene	71043	71318	.	+	.	ID=CCRYP_015821|size272212-processed-gene-0.33;Name=CCRYP_015821|size272212-processed-gene-0.33;Alias=snap_masked-scaffold327|size272212-processed-gene-0.33;
scaffold327|size272212	maker	mRNA	71043	71318	.	+	.	ID=CCRYP_015821|size272212-processed-gene-0.33-mRNA-1;Parent=CCRYP_015821|size272212-processed-gene-0.33;Name=CCRYP_015821|size272212-processed-gene-0.33-mRNA-1;Alias=snap_masked-scaffold327|size272212-processed-gene-0.33-mRNA-1;_AED=0.46;_QI=0|-1|0|1|-1|1|1|0|91;_eAED=0.46;
scaffold327|size272212	maker	exon	71043	71318	.	+	.	ID=CCRYP_015821-RA|size272212-processed-gene-0.33-mRNA-1:exon:3361;Parent=CCRYP_015821-RA|size272212-processed-gene-0.33-mRNA-1;
scaffold327|size272212	maker	CDS	71043	71318	.	+	0	ID=CCRYP_015821-RA|size272212-processed-gene-0.33-mRNA-1:cds;Parent=CCRYP_015821-RA|size272212-processed-gene-0.33-mRNA-1;
scaffold327|size272212	maker	gene	51162	51464	.	+	.	ID=CCRYP_015816|size272212-processed-gene-0.18;Name=CCRYP_015816|size272212-processed-gene-0.18;Alias=augustus_masked-scaffold327|size272212-processed-gene-0.18;
scaffold327|size272212	maker	mRNA	51162	51464	.	+	.	ID=CCRYP_015816|size272212-processed-gene-0.18-mRNA-1;Parent=CCRYP_015816|size272212-processed-gene-0.18;Name=CCRYP_015816|size272212-processed-gene-0.18-mRNA-1;Alias=augustus_masked-scaffold327|size272212-processed-gene-0.18-mRNA-1;_AED=0.50;_QI=0|-1|0|1|-1|1|1|0|100;_eAED=1.00;
scaffold327|size272212	maker	exon	51162	51464	.	+	.	ID=CCRYP_015816-RA|size272212-processed-gene-0.18-mRNA-1:exon:3362;Parent=CCRYP_015816-RA|size272212-processed-gene-0.18-mRNA-1;
scaffold327|size272212	maker	CDS	51162	51464	.	+	0	ID=CCRYP_015816-RA|size272212-processed-gene-0.18-mRNA-1:cds;Parent=CCRYP_015816-RA|size272212-processed-gene-0.18-mRNA-1;
scaffold327|size272212	maker	gene	36121	37529	.	-	.	ID=CCRYP_015812|size272212-exonerate_protein2genome-gene-0.11;Name=CCRYP_015812|size272212-exonerate_protein2genome-gene-0.11;Alias=maker-scaffold327|size272212-exonerate_protein2genome-gene-0.11;
scaffold327|size272212	maker	mRNA	36121	37529	.	-	.	ID=CCRYP_015812|size272212-exonerate_protein2genome-gene-0.11-mRNA-1;Parent=CCRYP_015812|size272212-exonerate_protein2genome-gene-0.11;Name=CCRYP_015812|size272212-exonerate_protein2genome-gene-0.11-mRNA-1;Alias=maker-scaffold327|size272212-exonerate_protein2genome-gene-0.11-mRNA-1;_AED=0.02;_QI=170|1|1|1|1|1|2|242|310;_eAED=0.02;score=1345;
scaffold327|size272212	maker	mRNA	36363	37529	.	-	.	ID=CCRYP_015812|size272212-exonerate_protein2genome-gene-0.11-mRNA-2;Parent=CCRYP_015812|size272212-exonerate_protein2genome-gene-0.11;Name=CCRYP_015812|size272212-exonerate_protein2genome-gene-0.11-mRNA-2;Alias=maker-scaffold327|size272212-exonerate_protein2genome-gene-0.11-mRNA-2;_AED=0.11;_QI=170|0|0.5|1|0|0.5|2|0|313;_eAED=0.11;score=1112;
scaffold327|size272212	maker	exon	36363	36946	.	-	.	ID=CCRYP_015812-RB|size272212-exonerate_protein2genome-gene-0.11-mRNA-2:exon:3365;Parent=CCRYP_015812-RB|size272212-exonerate_protein2genome-gene-0.11-mRNA-2;
scaffold327|size272212	maker	exon	37002	37529	.	-	.	ID=CCRYP_015812-RA|size272212-exonerate_protein2genome-gene-0.11-mRNA-1:exon:3364;Parent=CCRYP_015812-RA|size272212-exonerate_protein2genome-gene-0.11-mRNA-1,CCRYP_015812-RA|size272212-exonerate_protein2genome-gene-0.11-mRNA-2;
scaffold327|size272212	maker	exon	36121	36937	.	-	.	ID=CCRYP_015812-RA|size272212-exonerate_protein2genome-gene-0.11-mRNA-1:exon:3363;Parent=CCRYP_015812-RA|size272212-exonerate_protein2genome-gene-0.11-mRNA-1;
scaffold327|size272212	maker	five_prime_UTR	37360	37529	.	-	.	ID=CCRYP_015812-RA|size272212-exonerate_protein2genome-gene-0.11-mRNA-1:five_prime_utr;Parent=CCRYP_015812-RA|size272212-exonerate_protein2genome-gene-0.11-mRNA-1;
scaffold327|size272212	maker	CDS	37002	37359	.	-	0	ID=CCRYP_015812-RA|size272212-exonerate_protein2genome-gene-0.11-mRNA-1:cds;Parent=CCRYP_015812-RA|size272212-exonerate_protein2genome-gene-0.11-mRNA-1;
scaffold327|size272212	maker	CDS	36363	36937	.	-	2	ID=CCRYP_015812-RA|size272212-exonerate_protein2genome-gene-0.11-mRNA-1:cds;Parent=CCRYP_015812-RA|size272212-exonerate_protein2genome-gene-0.11-mRNA-1;
scaffold327|size272212	maker	three_prime_UTR	36121	36362	.	-	.	ID=CCRYP_015812-RA|size272212-exonerate_protein2genome-gene-0.11-mRNA-1:three_prime_utr;Parent=CCRYP_015812-RA|size272212-exonerate_protein2genome-gene-0.11-mRNA-1;
scaffold327|size272212	maker	five_prime_UTR	37360	37529	.	-	.	ID=CCRYP_015812-RB|size272212-exonerate_protein2genome-gene-0.11-mRNA-2:five_prime_utr;Parent=CCRYP_015812-RB|size272212-exonerate_protein2genome-gene-0.11-mRNA-2;
scaffold327|size272212	maker	CDS	37002	37359	.	-	0	ID=CCRYP_015812-RB|size272212-exonerate_protein2genome-gene-0.11-mRNA-2:cds;Parent=CCRYP_015812-RB|size272212-exonerate_protein2genome-gene-0.11-mRNA-2;
scaffold327|size272212	maker	CDS	36363	36946	.	-	2	ID=CCRYP_015812-RB|size272212-exonerate_protein2genome-gene-0.11-mRNA-2:cds;Parent=CCRYP_015812-RB|size272212-exonerate_protein2genome-gene-0.11-mRNA-2;
scaffold327|size272212	maker	gene	45059	48844	.	-	.	ID=CCRYP_015813|size272212-augustus-gene-0.3;Name=CCRYP_015813|size272212-augustus-gene-0.3;Alias=maker-scaffold327|size272212-augustus-gene-0.3;
scaffold327|size272212	maker	mRNA	45059	48844	.	-	.	ID=CCRYP_015813|size272212-augustus-gene-0.3-mRNA-1;Parent=CCRYP_015813|size272212-augustus-gene-0.3;Name=CCRYP_015813|size272212-augustus-gene-0.3-mRNA-1;Alias=maker-scaffold327|size272212-augustus-gene-0.3-mRNA-1;_AED=0.03;_QI=50|1|1|1|1|1|5|131|1099;_eAED=0.03;
scaffold327|size272212	maker	exon	45059	45445	.	-	.	ID=CCRYP_015813-RA|size272212-augustus-gene-0.3-mRNA-1:exon:3370;Parent=CCRYP_015813-RA|size272212-augustus-gene-0.3-mRNA-1;
scaffold327|size272212	maker	exon	45501	46141	.	-	.	ID=CCRYP_015813-RA|size272212-augustus-gene-0.3-mRNA-1:exon:3369;Parent=CCRYP_015813-RA|size272212-augustus-gene-0.3-mRNA-1;
scaffold327|size272212	maker	exon	46216	46401	.	-	.	ID=CCRYP_015813-RA|size272212-augustus-gene-0.3-mRNA-1:exon:3368;Parent=CCRYP_015813-RA|size272212-augustus-gene-0.3-mRNA-1;
scaffold327|size272212	maker	exon	46496	48337	.	-	.	ID=CCRYP_015813-RA|size272212-augustus-gene-0.3-mRNA-1:exon:3367;Parent=CCRYP_015813-RA|size272212-augustus-gene-0.3-mRNA-1;
scaffold327|size272212	maker	exon	48420	48844	.	-	.	ID=CCRYP_015813-RA|size272212-augustus-gene-0.3-mRNA-1:exon:3366;Parent=CCRYP_015813-RA|size272212-augustus-gene-0.3-mRNA-1;
scaffold327|size272212	maker	five_prime_UTR	48795	48844	.	-	.	ID=CCRYP_015813-RA|size272212-augustus-gene-0.3-mRNA-1:five_prime_utr;Parent=CCRYP_015813-RA|size272212-augustus-gene-0.3-mRNA-1;
scaffold327|size272212	maker	CDS	48420	48794	.	-	0	ID=CCRYP_015813-RA|size272212-augustus-gene-0.3-mRNA-1:cds;Parent=CCRYP_015813-RA|size272212-augustus-gene-0.3-mRNA-1;
scaffold327|size272212	maker	CDS	46496	48337	.	-	0	ID=CCRYP_015813-RA|size272212-augustus-gene-0.3-mRNA-1:cds;Parent=CCRYP_015813-RA|size272212-augustus-gene-0.3-mRNA-1;
scaffold327|size272212	maker	CDS	46216	46401	.	-	0	ID=CCRYP_015813-RA|size272212-augustus-gene-0.3-mRNA-1:cds;Parent=CCRYP_015813-RA|size272212-augustus-gene-0.3-mRNA-1;
scaffold327|size272212	maker	CDS	45501	46141	.	-	0	ID=CCRYP_015813-RA|size272212-augustus-gene-0.3-mRNA-1:cds;Parent=CCRYP_015813-RA|size272212-augustus-gene-0.3-mRNA-1;
scaffold327|size272212	maker	CDS	45190	45445	.	-	1	ID=CCRYP_015813-RA|size272212-augustus-gene-0.3-mRNA-1:cds;Parent=CCRYP_015813-RA|size272212-augustus-gene-0.3-mRNA-1;
scaffold327|size272212	maker	three_prime_UTR	45059	45189	.	-	.	ID=CCRYP_015813-RA|size272212-augustus-gene-0.3-mRNA-1:three_prime_utr;Parent=CCRYP_015813-RA|size272212-augustus-gene-0.3-mRNA-1;
scaffold327|size272212	maker	gene	5451	9568	.	-	.	ID=CCRYP_015806|size272212-augustus-gene-0.0;Name=CCRYP_015806|size272212-augustus-gene-0.0;Alias=maker-scaffold327|size272212-augustus-gene-0.0;
scaffold327|size272212	maker	mRNA	5451	9568	.	-	.	ID=CCRYP_015806|size272212-augustus-gene-0.0-mRNA-1;Parent=CCRYP_015806|size272212-augustus-gene-0.0;Name=CCRYP_015806|size272212-augustus-gene-0.0-mRNA-1;Alias=maker-scaffold327|size272212-augustus-gene-0.0-mRNA-1;_AED=0.06;_QI=111|1|1|1|1|1|8|432|995;_eAED=0.06;
scaffold327|size272212	maker	exon	5451	6423	.	-	.	ID=CCRYP_015806-RA|size272212-augustus-gene-0.0-mRNA-1:exon:3378;Parent=CCRYP_015806-RA|size272212-augustus-gene-0.0-mRNA-1;
scaffold327|size272212	maker	exon	6508	6944	.	-	.	ID=CCRYP_015806-RA|size272212-augustus-gene-0.0-mRNA-1:exon:3377;Parent=CCRYP_015806-RA|size272212-augustus-gene-0.0-mRNA-1;
scaffold327|size272212	maker	exon	7037	7127	.	-	.	ID=CCRYP_015806-RA|size272212-augustus-gene-0.0-mRNA-1:exon:3376;Parent=CCRYP_015806-RA|size272212-augustus-gene-0.0-mRNA-1;
scaffold327|size272212	maker	exon	7215	7528	.	-	.	ID=CCRYP_015806-RA|size272212-augustus-gene-0.0-mRNA-1:exon:3375;Parent=CCRYP_015806-RA|size272212-augustus-gene-0.0-mRNA-1;
scaffold327|size272212	maker	exon	7598	8477	.	-	.	ID=CCRYP_015806-RA|size272212-augustus-gene-0.0-mRNA-1:exon:3374;Parent=CCRYP_015806-RA|size272212-augustus-gene-0.0-mRNA-1;
scaffold327|size272212	maker	exon	8558	8598	.	-	.	ID=CCRYP_015806-RA|size272212-augustus-gene-0.0-mRNA-1:exon:3373;Parent=CCRYP_015806-RA|size272212-augustus-gene-0.0-mRNA-1;
scaffold327|size272212	maker	exon	8691	8797	.	-	.	ID=CCRYP_015806-RA|size272212-augustus-gene-0.0-mRNA-1:exon:3372;Parent=CCRYP_015806-RA|size272212-augustus-gene-0.0-mRNA-1;
scaffold327|size272212	maker	exon	8881	9568	.	-	.	ID=CCRYP_015806-RA|size272212-augustus-gene-0.0-mRNA-1:exon:3371;Parent=CCRYP_015806-RA|size272212-augustus-gene-0.0-mRNA-1;
scaffold327|size272212	maker	five_prime_UTR	9458	9568	.	-	.	ID=CCRYP_015806-RA|size272212-augustus-gene-0.0-mRNA-1:five_prime_utr;Parent=CCRYP_015806-RA|size272212-augustus-gene-0.0-mRNA-1;
scaffold327|size272212	maker	CDS	8881	9457	.	-	0	ID=CCRYP_015806-RA|size272212-augustus-gene-0.0-mRNA-1:cds;Parent=CCRYP_015806-RA|size272212-augustus-gene-0.0-mRNA-1;
scaffold327|size272212	maker	CDS	8691	8797	.	-	2	ID=CCRYP_015806-RA|size272212-augustus-gene-0.0-mRNA-1:cds;Parent=CCRYP_015806-RA|size272212-augustus-gene-0.0-mRNA-1;
scaffold327|size272212	maker	CDS	8558	8598	.	-	0	ID=CCRYP_015806-RA|size272212-augustus-gene-0.0-mRNA-1:cds;Parent=CCRYP_015806-RA|size272212-augustus-gene-0.0-mRNA-1;
scaffold327|size272212	maker	CDS	7598	8477	.	-	1	ID=CCRYP_015806-RA|size272212-augustus-gene-0.0-mRNA-1:cds;Parent=CCRYP_015806-RA|size272212-augustus-gene-0.0-mRNA-1;
scaffold327|size272212	maker	CDS	7215	7528	.	-	0	ID=CCRYP_015806-RA|size272212-augustus-gene-0.0-mRNA-1:cds;Parent=CCRYP_015806-RA|size272212-augustus-gene-0.0-mRNA-1;
scaffold327|size272212	maker	CDS	7037	7127	.	-	1	ID=CCRYP_015806-RA|size272212-augustus-gene-0.0-mRNA-1:cds;Parent=CCRYP_015806-RA|size272212-augustus-gene-0.0-mRNA-1;
scaffold327|size272212	maker	CDS	6508	6944	.	-	0	ID=CCRYP_015806-RA|size272212-augustus-gene-0.0-mRNA-1:cds;Parent=CCRYP_015806-RA|size272212-augustus-gene-0.0-mRNA-1;
scaffold327|size272212	maker	CDS	5883	6423	.	-	1	ID=CCRYP_015806-RA|size272212-augustus-gene-0.0-mRNA-1:cds;Parent=CCRYP_015806-RA|size272212-augustus-gene-0.0-mRNA-1;
scaffold327|size272212	maker	three_prime_UTR	5451	5882	.	-	.	ID=CCRYP_015806-RA|size272212-augustus-gene-0.0-mRNA-1:three_prime_utr;Parent=CCRYP_015806-RA|size272212-augustus-gene-0.0-mRNA-1;
scaffold327|size272212	maker	gene	27259	28808	.	-	.	ID=CCRYP_015809|size272212-processed-gene-0.37;Name=CCRYP_015809|size272212-processed-gene-0.37;Alias=snap_masked-scaffold327|size272212-processed-gene-0.37;
scaffold327|size272212	maker	mRNA	27259	28808	.	-	.	ID=CCRYP_015809|size272212-processed-gene-0.37-mRNA-1;Parent=CCRYP_015809|size272212-processed-gene-0.37;Name=CCRYP_015809|size272212-processed-gene-0.37-mRNA-1;Alias=snap_masked-scaffold327|size272212-processed-gene-0.37-mRNA-1;_AED=0.27;_QI=140|0.5|0.66|1|1|1|3|178|373;_eAED=0.27;
scaffold327|size272212	maker	exon	27259	28225	.	-	.	ID=CCRYP_015809-RA|size272212-processed-gene-0.37-mRNA-1:exon:3381;Parent=CCRYP_015809-RA|size272212-processed-gene-0.37-mRNA-1;
scaffold327|size272212	maker	exon	28301	28516	.	-	.	ID=CCRYP_015809-RA|size272212-processed-gene-0.37-mRNA-1:exon:3380;Parent=CCRYP_015809-RA|size272212-processed-gene-0.37-mRNA-1;
scaffold327|size272212	maker	exon	28552	28808	.	-	.	ID=CCRYP_015809-RA|size272212-processed-gene-0.37-mRNA-1:exon:3379;Parent=CCRYP_015809-RA|size272212-processed-gene-0.37-mRNA-1;
scaffold327|size272212	maker	five_prime_UTR	28669	28808	.	-	.	ID=CCRYP_015809-RA|size272212-processed-gene-0.37-mRNA-1:five_prime_utr;Parent=CCRYP_015809-RA|size272212-processed-gene-0.37-mRNA-1;
scaffold327|size272212	maker	CDS	28552	28668	.	-	0	ID=CCRYP_015809-RA|size272212-processed-gene-0.37-mRNA-1:cds;Parent=CCRYP_015809-RA|size272212-processed-gene-0.37-mRNA-1;
scaffold327|size272212	maker	CDS	28301	28516	.	-	0	ID=CCRYP_015809-RA|size272212-processed-gene-0.37-mRNA-1:cds;Parent=CCRYP_015809-RA|size272212-processed-gene-0.37-mRNA-1;
scaffold327|size272212	maker	CDS	27437	28225	.	-	0	ID=CCRYP_015809-RA|size272212-processed-gene-0.37-mRNA-1:cds;Parent=CCRYP_015809-RA|size272212-processed-gene-0.37-mRNA-1;
scaffold327|size272212	maker	three_prime_UTR	27259	27436	.	-	.	ID=CCRYP_015809-RA|size272212-processed-gene-0.37-mRNA-1:three_prime_utr;Parent=CCRYP_015809-RA|size272212-processed-gene-0.37-mRNA-1;
scaffold327|size272212	maker	gene	30125	31438	.	-	.	ID=CCRYP_015811|size272212-processed-gene-0.23;Name=CCRYP_015811|size272212-processed-gene-0.23;Alias=augustus_masked-scaffold327|size272212-processed-gene-0.23;
scaffold327|size272212	maker	mRNA	30125	31438	.	-	.	ID=CCRYP_015811|size272212-processed-gene-0.23-mRNA-1;Parent=CCRYP_015811|size272212-processed-gene-0.23;Name=CCRYP_015811|size272212-processed-gene-0.23-mRNA-1;Alias=augustus_masked-scaffold327|size272212-processed-gene-0.23-mRNA-1;_AED=0.29;_QI=0|-1|0|1|-1|1|1|0|437;_eAED=0.29;
scaffold327|size272212	maker	exon	30125	31438	.	-	.	ID=CCRYP_015811-RA|size272212-processed-gene-0.23-mRNA-1:exon:3382;Parent=CCRYP_015811-RA|size272212-processed-gene-0.23-mRNA-1;
scaffold327|size272212	maker	CDS	30125	31438	.	-	0	ID=CCRYP_015811-RA|size272212-processed-gene-0.23-mRNA-1:cds;Parent=CCRYP_015811-RA|size272212-processed-gene-0.23-mRNA-1;
scaffold327|size272212	maker	gene	61921	63573	.	-	.	ID=CCRYP_015818|size272212-augustus-gene-0.5;Name=CCRYP_015818|size272212-augustus-gene-0.5;Alias=maker-scaffold327|size272212-augustus-gene-0.5;
scaffold327|size272212	maker	mRNA	61921	63573	.	-	.	ID=CCRYP_015818|size272212-augustus-gene-0.5-mRNA-1;Parent=CCRYP_015818|size272212-augustus-gene-0.5;Name=CCRYP_015818|size272212-augustus-gene-0.5-mRNA-1;Alias=maker-scaffold327|size272212-augustus-gene-0.5-mRNA-1;_AED=0.34;_QI=90|1|1|1|1|1|2|58|423;_eAED=0.34;
scaffold327|size272212	maker	exon	61921	62759	.	-	.	ID=CCRYP_015818-RA|size272212-augustus-gene-0.5-mRNA-1:exon:3384;Parent=CCRYP_015818-RA|size272212-augustus-gene-0.5-mRNA-1;
scaffold327|size272212	maker	exon	62993	63573	.	-	.	ID=CCRYP_015818-RA|size272212-augustus-gene-0.5-mRNA-1:exon:3383;Parent=CCRYP_015818-RA|size272212-augustus-gene-0.5-mRNA-1;
scaffold327|size272212	maker	five_prime_UTR	63484	63573	.	-	.	ID=CCRYP_015818-RA|size272212-augustus-gene-0.5-mRNA-1:five_prime_utr;Parent=CCRYP_015818-RA|size272212-augustus-gene-0.5-mRNA-1;
scaffold327|size272212	maker	CDS	62993	63483	.	-	0	ID=CCRYP_015818-RA|size272212-augustus-gene-0.5-mRNA-1:cds;Parent=CCRYP_015818-RA|size272212-augustus-gene-0.5-mRNA-1;
scaffold327|size272212	maker	CDS	61979	62759	.	-	1	ID=CCRYP_015818-RA|size272212-augustus-gene-0.5-mRNA-1:cds;Parent=CCRYP_015818-RA|size272212-augustus-gene-0.5-mRNA-1;
scaffold327|size272212	maker	three_prime_UTR	61921	61978	.	-	.	ID=CCRYP_015818-RA|size272212-augustus-gene-0.5-mRNA-1:three_prime_utr;Parent=CCRYP_015818-RA|size272212-augustus-gene-0.5-mRNA-1;
scaffold327|size272212	maker	gene	20237	20521	.	-	.	ID=CCRYP_015807|size272212-processed-gene-0.35;Name=CCRYP_015807|size272212-processed-gene-0.35;Alias=snap_masked-scaffold327|size272212-processed-gene-0.35;
scaffold327|size272212	maker	mRNA	20237	20521	.	-	.	ID=CCRYP_015807|size272212-processed-gene-0.35-mRNA-1;Parent=CCRYP_015807|size272212-processed-gene-0.35;Name=CCRYP_015807|size272212-processed-gene-0.35-mRNA-1;Alias=snap_masked-scaffold327|size272212-processed-gene-0.35-mRNA-1;_AED=0.37;_QI=0|-1|0|1|-1|1|1|0|94;_eAED=0.37;
scaffold327|size272212	maker	exon	20237	20521	.	-	.	ID=CCRYP_015807-RA|size272212-processed-gene-0.35-mRNA-1:exon:3385;Parent=CCRYP_015807-RA|size272212-processed-gene-0.35-mRNA-1;
scaffold327|size272212	maker	CDS	20237	20521	.	-	0	ID=CCRYP_015807-RA|size272212-processed-gene-0.35-mRNA-1:cds;Parent=CCRYP_015807-RA|size272212-processed-gene-0.35-mRNA-1;
scaffold327|size272212	maker	gene	51442	52533	.	-	.	ID=CCRYP_015817|size272212-processed-gene-0.42;Name=CCRYP_015817|size272212-processed-gene-0.42;Alias=snap_masked-scaffold327|size272212-processed-gene-0.42;
scaffold327|size272212	maker	mRNA	51442	52533	.	-	.	ID=CCRYP_015817|size272212-processed-gene-0.42-mRNA-1;Parent=CCRYP_015817|size272212-processed-gene-0.42;Name=CCRYP_015817|size272212-processed-gene-0.42-mRNA-1;Alias=snap_masked-scaffold327|size272212-processed-gene-0.42-mRNA-1;_AED=0.44;_QI=283|0.5|0.66|1|0.5|0.33|3|0|90;_eAED=0.44;
scaffold327|size272212	maker	exon	51442	51633	.	-	.	ID=CCRYP_015817-RA|size272212-processed-gene-0.42-mRNA-1:exon:3388;Parent=CCRYP_015817-RA|size272212-processed-gene-0.42-mRNA-1;
scaffold327|size272212	maker	exon	51875	52141	.	-	.	ID=CCRYP_015817-RA|size272212-processed-gene-0.42-mRNA-1:exon:3387;Parent=CCRYP_015817-RA|size272212-processed-gene-0.42-mRNA-1;
scaffold327|size272212	maker	exon	52437	52533	.	-	.	ID=CCRYP_015817-RA|size272212-processed-gene-0.42-mRNA-1:exon:3386;Parent=CCRYP_015817-RA|size272212-processed-gene-0.42-mRNA-1;
scaffold327|size272212	maker	five_prime_UTR	52437	52533	.	-	.	ID=CCRYP_015817-RA|size272212-processed-gene-0.42-mRNA-1:five_prime_utr;Parent=CCRYP_015817-RA|size272212-processed-gene-0.42-mRNA-1;
scaffold327|size272212	maker	five_prime_UTR	51956	52141	.	-	.	ID=CCRYP_015817-RA|size272212-processed-gene-0.42-mRNA-1:five_prime_utr;Parent=CCRYP_015817-RA|size272212-processed-gene-0.42-mRNA-1;
scaffold327|size272212	maker	CDS	51875	51955	.	-	0	ID=CCRYP_015817-RA|size272212-processed-gene-0.42-mRNA-1:cds;Parent=CCRYP_015817-RA|size272212-processed-gene-0.42-mRNA-1;
scaffold327|size272212	maker	CDS	51442	51633	.	-	0	ID=CCRYP_015817-RA|size272212-processed-gene-0.42-mRNA-1:cds;Parent=CCRYP_015817-RA|size272212-processed-gene-0.42-mRNA-1;
scaffold327|size272212	maker	gene	50822	51151	.	-	.	ID=CCRYP_015815|size272212-processed-gene-0.41;Name=CCRYP_015815|size272212-processed-gene-0.41;Alias=snap_masked-scaffold327|size272212-processed-gene-0.41;
scaffold327|size272212	maker	mRNA	50822	51151	.	-	.	ID=CCRYP_015815|size272212-processed-gene-0.41-mRNA-1;Parent=CCRYP_015815|size272212-processed-gene-0.41;Name=CCRYP_015815|size272212-processed-gene-0.41-mRNA-1;Alias=snap_masked-scaffold327|size272212-processed-gene-0.41-mRNA-1;_AED=0.46;_QI=0|-1|0|1|-1|1|1|0|109;_eAED=0.46;
scaffold327|size272212	maker	exon	50822	51151	.	-	.	ID=CCRYP_015815-RA|size272212-processed-gene-0.41-mRNA-1:exon:3389;Parent=CCRYP_015815-RA|size272212-processed-gene-0.41-mRNA-1;
scaffold327|size272212	maker	CDS	50822	51151	.	-	0	ID=CCRYP_015815-RA|size272212-processed-gene-0.41-mRNA-1:cds;Parent=CCRYP_015815-RA|size272212-processed-gene-0.41-mRNA-1;
scaffold327|size272212	maker	gene	68171	69429	.	+	.	ID=CCRYP_015819|size272212-snap-gene-0.7;Name=CCRYP_015819|size272212-snap-gene-0.7;Alias=maker-scaffold327|size272212-snap-gene-0.7;
scaffold327|size272212	maker	mRNA	68171	69429	.	+	.	ID=CCRYP_015819|size272212-snap-gene-0.7-mRNA-1;Parent=CCRYP_015819|size272212-snap-gene-0.7;Name=CCRYP_015819|size272212-snap-gene-0.7-mRNA-1;Alias=maker-scaffold327|size272212-snap-gene-0.7-mRNA-1;_AED=0.41;_QI=0|0|0|1|0|0|4|0|399;_eAED=0.38;
scaffold327|size272212	maker	exon	68171	68635	.	+	.	ID=CCRYP_015819-RA|size272212-snap-gene-0.7-mRNA-1:exon:3390;Parent=CCRYP_015819-RA|size272212-snap-gene-0.7-mRNA-1;
scaffold327|size272212	maker	exon	68653	68850	.	+	.	ID=CCRYP_015819-RA|size272212-snap-gene-0.7-mRNA-1:exon:3391;Parent=CCRYP_015819-RA|size272212-snap-gene-0.7-mRNA-1;
scaffold327|size272212	maker	exon	68871	69242	.	+	.	ID=CCRYP_015819-RA|size272212-snap-gene-0.7-mRNA-1:exon:3392;Parent=CCRYP_015819-RA|size272212-snap-gene-0.7-mRNA-1;
scaffold327|size272212	maker	exon	69265	69429	.	+	.	ID=CCRYP_015819-RA|size272212-snap-gene-0.7-mRNA-1:exon:3393;Parent=CCRYP_015819-RA|size272212-snap-gene-0.7-mRNA-1;
scaffold327|size272212	maker	CDS	68171	68635	.	+	0	ID=CCRYP_015819-RA|size272212-snap-gene-0.7-mRNA-1:cds;Parent=CCRYP_015819-RA|size272212-snap-gene-0.7-mRNA-1;
scaffold327|size272212	maker	CDS	68653	68850	.	+	0	ID=CCRYP_015819-RA|size272212-snap-gene-0.7-mRNA-1:cds;Parent=CCRYP_015819-RA|size272212-snap-gene-0.7-mRNA-1;
scaffold327|size272212	maker	CDS	68871	69242	.	+	0	ID=CCRYP_015819-RA|size272212-snap-gene-0.7-mRNA-1:cds;Parent=CCRYP_015819-RA|size272212-snap-gene-0.7-mRNA-1;
scaffold327|size272212	maker	CDS	69265	69429	.	+	0	ID=CCRYP_015819-RA|size272212-snap-gene-0.7-mRNA-1:cds;Parent=CCRYP_015819-RA|size272212-snap-gene-0.7-mRNA-1;
scaffold327|size272212	maker	gene	70067	70896	.	+	.	ID=CCRYP_015820|size272212-snap-gene-0.8;Name=CCRYP_015820|size272212-snap-gene-0.8;Alias=maker-scaffold327|size272212-snap-gene-0.8;
scaffold327|size272212	maker	mRNA	70067	70896	.	+	.	ID=CCRYP_015820|size272212-snap-gene-0.8-mRNA-1;Parent=CCRYP_015820|size272212-snap-gene-0.8;Name=CCRYP_015820|size272212-snap-gene-0.8-mRNA-1;Alias=maker-scaffold327|size272212-snap-gene-0.8-mRNA-1;_AED=0.38;_QI=0|0|0|1|0|0|3|0|267;_eAED=0.38;
scaffold327|size272212	maker	exon	70067	70156	.	+	.	ID=CCRYP_015820-RA|size272212-snap-gene-0.8-mRNA-1:exon:3394;Parent=CCRYP_015820-RA|size272212-snap-gene-0.8-mRNA-1;
scaffold327|size272212	maker	exon	70175	70416	.	+	.	ID=CCRYP_015820-RA|size272212-snap-gene-0.8-mRNA-1:exon:3395;Parent=CCRYP_015820-RA|size272212-snap-gene-0.8-mRNA-1;
scaffold327|size272212	maker	exon	70425	70896	.	+	.	ID=CCRYP_015820-RA|size272212-snap-gene-0.8-mRNA-1:exon:3396;Parent=CCRYP_015820-RA|size272212-snap-gene-0.8-mRNA-1;
scaffold327|size272212	maker	CDS	70067	70156	.	+	0	ID=CCRYP_015820-RA|size272212-snap-gene-0.8-mRNA-1:cds;Parent=CCRYP_015820-RA|size272212-snap-gene-0.8-mRNA-1;
scaffold327|size272212	maker	CDS	70175	70416	.	+	0	ID=CCRYP_015820-RA|size272212-snap-gene-0.8-mRNA-1:cds;Parent=CCRYP_015820-RA|size272212-snap-gene-0.8-mRNA-1;
scaffold327|size272212	maker	CDS	70425	70896	.	+	1	ID=CCRYP_015820-RA|size272212-snap-gene-0.8-mRNA-1:cds;Parent=CCRYP_015820-RA|size272212-snap-gene-0.8-mRNA-1;
scaffold327|size272212	snap_masked	match	25238	26959	120.356	+	.	ID=scaffold327|size272212:hit:32639:4.5.0.0;Name=snap_masked-scaffold327|size272212-abinit-gene-0.28-mRNA-1
scaffold327|size272212	snap_masked	match_part	25238	26959	120.356	+	.	ID=scaffold327|size272212:hsp:65394:4.5.0.0;Parent=scaffold327|size272212:hit:32639:4.5.0.0;Target=snap_masked-scaffold327|size272212-abinit-gene-0.28-mRNA-1 1 1722 +;Gap=M1722
scaffold327|size272212	snap_masked	match	29180	29950	71.955	+	.	ID=scaffold327|size272212:hit:32640:4.5.0.0;Name=snap_masked-scaffold327|size272212-abinit-gene-0.29-mRNA-1
scaffold327|size272212	snap_masked	match_part	29180	29950	71.955	+	.	ID=scaffold327|size272212:hsp:65395:4.5.0.0;Parent=scaffold327|size272212:hit:32640:4.5.0.0;Target=snap_masked-scaffold327|size272212-abinit-gene-0.29-mRNA-1 1 771 +;Gap=M771
scaffold327|size272212	snap_masked	match	49369	50421	61.36	+	.	ID=scaffold327|size272212:hit:32641:4.5.0.0;Name=snap_masked-scaffold327|size272212-abinit-gene-0.30-mRNA-1
scaffold327|size272212	snap_masked	match_part	49369	49914	40.801	+	.	ID=scaffold327|size272212:hsp:65396:4.5.0.0;Parent=scaffold327|size272212:hit:32641:4.5.0.0;Target=snap_masked-scaffold327|size272212-abinit-gene-0.30-mRNA-1 1 546 +;Gap=M546
scaffold327|size272212	snap_masked	match_part	50134	50421	20.559	+	.	ID=scaffold327|size272212:hsp:65397:4.5.0.0;Parent=scaffold327|size272212:hit:32641:4.5.0.0;Target=snap_masked-scaffold327|size272212-abinit-gene-0.30-mRNA-1 547 834 +;Gap=M288
scaffold327|size272212	snap_masked	match	60564	61610	94.9	+	.	ID=scaffold327|size272212:hit:32642:4.5.0.0;Name=snap_masked-scaffold327|size272212-abinit-gene-0.31-mRNA-1
scaffold327|size272212	snap_masked	match_part	60564	61610	94.900	+	.	ID=scaffold327|size272212:hsp:65398:4.5.0.0;Parent=scaffold327|size272212:hit:32642:4.5.0.0;Target=snap_masked-scaffold327|size272212-abinit-gene-0.31-mRNA-1 1 1047 +;Gap=M1047
scaffold327|size272212	snap_masked	match	68901	69287	19.034	+	.	ID=scaffold327|size272212:hit:32643:4.5.0.0;Name=snap_masked-scaffold327|size272212-abinit-gene-0.32-mRNA-1
scaffold327|size272212	snap_masked	match_part	68901	69163	10.467	+	.	ID=scaffold327|size272212:hsp:65399:4.5.0.0;Parent=scaffold327|size272212:hit:32643:4.5.0.0;Target=snap_masked-scaffold327|size272212-abinit-gene-0.32-mRNA-1 1 263 +;Gap=M263
scaffold327|size272212	snap_masked	match_part	69227	69287	8.567	+	.	ID=scaffold327|size272212:hsp:65400:4.5.0.0;Parent=scaffold327|size272212:hit:32643:4.5.0.0;Target=snap_masked-scaffold327|size272212-abinit-gene-0.32-mRNA-1 264 324 +;Gap=M61
scaffold327|size272212	snap_masked	match	71043	71318	17.86	+	.	ID=scaffold327|size272212:hit:32644:4.5.0.0;Name=snap_masked-scaffold327|size272212-abinit-gene-0.33-mRNA-1
scaffold327|size272212	snap_masked	match_part	71043	71318	17.860	+	.	ID=scaffold327|size272212:hsp:65401:4.5.0.0;Parent=scaffold327|size272212:hit:32644:4.5.0.0;Target=snap_masked-scaffold327|size272212-abinit-gene-0.33-mRNA-1 1 276 +;Gap=M276
scaffold327|size272212	snap_masked	match	5883	9457	209.142	-	.	ID=scaffold327|size272212:hit:32645:4.5.0.0;Name=snap_masked-scaffold327|size272212-abinit-gene-0.34-mRNA-1
scaffold327|size272212	snap_masked	match_part	8881	9457	43.348	-	.	ID=scaffold327|size272212:hsp:65402:4.5.0.0;Parent=scaffold327|size272212:hit:32645:4.5.0.0;Target=snap_masked-scaffold327|size272212-abinit-gene-0.34-mRNA-1 2277 2853 +;Gap=M577
scaffold327|size272212	snap_masked	match_part	8691	8797	11.527	-	.	ID=scaffold327|size272212:hsp:65403:4.5.0.0;Parent=scaffold327|size272212:hit:32645:4.5.0.0;Target=snap_masked-scaffold327|size272212-abinit-gene-0.34-mRNA-1 2170 2276 +;Gap=M107
scaffold327|size272212	snap_masked	match_part	8558	8598	15.793	-	.	ID=scaffold327|size272212:hsp:65404:4.5.0.0;Parent=scaffold327|size272212:hit:32645:4.5.0.0;Target=snap_masked-scaffold327|size272212-abinit-gene-0.34-mRNA-1 2129 2169 +;Gap=M41
scaffold327|size272212	snap_masked	match_part	7598	8477	45.054	-	.	ID=scaffold327|size272212:hsp:65405:4.5.0.0;Parent=scaffold327|size272212:hit:32645:4.5.0.0;Target=snap_masked-scaffold327|size272212-abinit-gene-0.34-mRNA-1 1249 2128 +;Gap=M880
scaffold327|size272212	snap_masked	match_part	7215	7528	22.621	-	.	ID=scaffold327|size272212:hsp:65406:4.5.0.0;Parent=scaffold327|size272212:hit:32645:4.5.0.0;Target=snap_masked-scaffold327|size272212-abinit-gene-0.34-mRNA-1 935 1248 +;Gap=M314
scaffold327|size272212	snap_masked	match_part	6508	6900	33.970	-	.	ID=scaffold327|size272212:hsp:65407:4.5.0.0;Parent=scaffold327|size272212:hit:32645:4.5.0.0;Target=snap_masked-scaffold327|size272212-abinit-gene-0.34-mRNA-1 542 934 +;Gap=M393
scaffold327|size272212	snap_masked	match_part	5883	6423	36.829	-	.	ID=scaffold327|size272212:hsp:65408:4.5.0.0;Parent=scaffold327|size272212:hit:32645:4.5.0.0;Target=snap_masked-scaffold327|size272212-abinit-gene-0.34-mRNA-1 1 541 +;Gap=M541
scaffold327|size272212	snap_masked	match	20237	20521	36.273	-	.	ID=scaffold327|size272212:hit:32646:4.5.0.0;Name=snap_masked-scaffold327|size272212-abinit-gene-0.35-mRNA-1
scaffold327|size272212	snap_masked	match_part	20237	20521	36.273	-	.	ID=scaffold327|size272212:hsp:65409:4.5.0.0;Parent=scaffold327|size272212:hit:32646:4.5.0.0;Target=snap_masked-scaffold327|size272212-abinit-gene-0.35-mRNA-1 1 285 +;Gap=M285
scaffold327|size272212	snap_masked	match	22395	22838	34.91	-	.	ID=scaffold327|size272212:hit:32647:4.5.0.0;Name=snap_masked-scaffold327|size272212-abinit-gene-0.36-mRNA-1
scaffold327|size272212	snap_masked	match_part	22395	22838	34.910	-	.	ID=scaffold327|size272212:hsp:65410:4.5.0.0;Parent=scaffold327|size272212:hit:32647:4.5.0.0;Target=snap_masked-scaffold327|size272212-abinit-gene-0.36-mRNA-1 1 444 +;Gap=M444
scaffold327|size272212	snap_masked	match	27437	28668	74.743	-	.	ID=scaffold327|size272212:hit:32648:4.5.0.0;Name=snap_masked-scaffold327|size272212-abinit-gene-0.37-mRNA-1
scaffold327|size272212	snap_masked	match_part	28552	28668	11.054	-	.	ID=scaffold327|size272212:hsp:65411:4.5.0.0;Parent=scaffold327|size272212:hit:32648:4.5.0.0;Target=snap_masked-scaffold327|size272212-abinit-gene-0.37-mRNA-1 1006 1122 +;Gap=M117
scaffold327|size272212	snap_masked	match_part	28301	28516	23.087	-	.	ID=scaffold327|size272212:hsp:65412:4.5.0.0;Parent=scaffold327|size272212:hit:32648:4.5.0.0;Target=snap_masked-scaffold327|size272212-abinit-gene-0.37-mRNA-1 790 1005 +;Gap=M216
scaffold327|size272212	snap_masked	match_part	27437	28225	40.602	-	.	ID=scaffold327|size272212:hsp:65413:4.5.0.0;Parent=scaffold327|size272212:hit:32648:4.5.0.0;Target=snap_masked-scaffold327|size272212-abinit-gene-0.37-mRNA-1 1 789 +;Gap=M789
scaffold327|size272212	snap_masked	match	30125	31405	60.838	-	.	ID=scaffold327|size272212:hit:32649:4.5.0.0;Name=snap_masked-scaffold327|size272212-abinit-gene-0.38-mRNA-1
scaffold327|size272212	snap_masked	match_part	30125	31405	60.838	-	.	ID=scaffold327|size272212:hsp:65414:4.5.0.0;Parent=scaffold327|size272212:hit:32649:4.5.0.0;Target=snap_masked-scaffold327|size272212-abinit-gene-0.38-mRNA-1 1 1281 +;Gap=M1281
scaffold327|size272212	snap_masked	match	36363	37359	59.217	-	.	ID=scaffold327|size272212:hit:32650:4.5.0.0;Name=snap_masked-scaffold327|size272212-abinit-gene-0.39-mRNA-1
scaffold327|size272212	snap_masked	match_part	37002	37359	5.843	-	.	ID=scaffold327|size272212:hsp:65415:4.5.0.0;Parent=scaffold327|size272212:hit:32650:4.5.0.0;Target=snap_masked-scaffold327|size272212-abinit-gene-0.39-mRNA-1 576 933 +;Gap=M358
scaffold327|size272212	snap_masked	match_part	36363	36937	53.374	-	.	ID=scaffold327|size272212:hsp:65416:4.5.0.0;Parent=scaffold327|size272212:hit:32650:4.5.0.0;Target=snap_masked-scaffold327|size272212-abinit-gene-0.39-mRNA-1 1 575 +;Gap=M575
scaffold327|size272212	snap_masked	match	45190	48794	254.483	-	.	ID=scaffold327|size272212:hit:32651:4.5.0.0;Name=snap_masked-scaffold327|size272212-abinit-gene-0.40-mRNA-1
scaffold327|size272212	snap_masked	match_part	48420	48794	32.570	-	.	ID=scaffold327|size272212:hsp:65417:4.5.0.0;Parent=scaffold327|size272212:hit:32651:4.5.0.0;Target=snap_masked-scaffold327|size272212-abinit-gene-0.40-mRNA-1 2926 3300 +;Gap=M375
scaffold327|size272212	snap_masked	match_part	46496	48337	119.943	-	.	ID=scaffold327|size272212:hsp:65418:4.5.0.0;Parent=scaffold327|size272212:hit:32651:4.5.0.0;Target=snap_masked-scaffold327|size272212-abinit-gene-0.40-mRNA-1 1084 2925 +;Gap=M1842
scaffold327|size272212	snap_masked	match_part	46216	46401	18.496	-	.	ID=scaffold327|size272212:hsp:65419:4.5.0.0;Parent=scaffold327|size272212:hit:32651:4.5.0.0;Target=snap_masked-scaffold327|size272212-abinit-gene-0.40-mRNA-1 898 1083 +;Gap=M186
scaffold327|size272212	snap_masked	match_part	45501	46141	53.579	-	.	ID=scaffold327|size272212:hsp:65420:4.5.0.0;Parent=scaffold327|size272212:hit:32651:4.5.0.0;Target=snap_masked-scaffold327|size272212-abinit-gene-0.40-mRNA-1 257 897 +;Gap=M641
scaffold327|size272212	snap_masked	match_part	45190	45445	29.895	-	.	ID=scaffold327|size272212:hsp:65421:4.5.0.0;Parent=scaffold327|size272212:hit:32651:4.5.0.0;Target=snap_masked-scaffold327|size272212-abinit-gene-0.40-mRNA-1 1 256 +;Gap=M256
scaffold327|size272212	snap_masked	match	50822	51151	29.38	-	.	ID=scaffold327|size272212:hit:32652:4.5.0.0;Name=snap_masked-scaffold327|size272212-abinit-gene-0.41-mRNA-1
scaffold327|size272212	snap_masked	match_part	50822	51151	29.380	-	.	ID=scaffold327|size272212:hsp:65422:4.5.0.0;Parent=scaffold327|size272212:hit:32652:4.5.0.0;Target=snap_masked-scaffold327|size272212-abinit-gene-0.41-mRNA-1 1 330 +;Gap=M330
scaffold327|size272212	snap_masked	match	51442	51955	16.017	-	.	ID=scaffold327|size272212:hit:32653:4.5.0.0;Name=snap_masked-scaffold327|size272212-abinit-gene-0.42-mRNA-1
scaffold327|size272212	snap_masked	match_part	51875	51955	5.100	-	.	ID=scaffold327|size272212:hsp:65423:4.5.0.0;Parent=scaffold327|size272212:hit:32653:4.5.0.0;Target=snap_masked-scaffold327|size272212-abinit-gene-0.42-mRNA-1 193 273 +;Gap=M81
scaffold327|size272212	snap_masked	match_part	51442	51633	10.917	-	.	ID=scaffold327|size272212:hsp:65424:4.5.0.0;Parent=scaffold327|size272212:hit:32653:4.5.0.0;Target=snap_masked-scaffold327|size272212-abinit-gene-0.42-mRNA-1 1 192 +;Gap=M192
scaffold327|size272212	snap_masked	match	59082	59799	46.08	-	.	ID=scaffold327|size272212:hit:32654:4.5.0.0;Name=snap_masked-scaffold327|size272212-abinit-gene-0.43-mRNA-1
scaffold327|size272212	snap_masked	match_part	59593	59799	18.138	-	.	ID=scaffold327|size272212:hsp:65425:4.5.0.0;Parent=scaffold327|size272212:hit:32654:4.5.0.0;Target=snap_masked-scaffold327|size272212-abinit-gene-0.43-mRNA-1 430 636 +;Gap=M207
scaffold327|size272212	snap_masked	match_part	59082	59510	27.942	-	.	ID=scaffold327|size272212:hsp:65426:4.5.0.0;Parent=scaffold327|size272212:hit:32654:4.5.0.0;Target=snap_masked-scaffold327|size272212-abinit-gene-0.43-mRNA-1 1 429 +;Gap=M429
scaffold327|size272212	snap_masked	match	61979	63483	100.152	-	.	ID=scaffold327|size272212:hit:32655:4.5.0.0;Name=snap_masked-scaffold327|size272212-abinit-gene-0.44-mRNA-1
scaffold327|size272212	snap_masked	match_part	62993	63483	38.911	-	.	ID=scaffold327|size272212:hsp:65427:4.5.0.0;Parent=scaffold327|size272212:hit:32655:4.5.0.0;Target=snap_masked-scaffold327|size272212-abinit-gene-0.44-mRNA-1 782 1272 +;Gap=M491
scaffold327|size272212	snap_masked	match_part	61979	62759	61.241	-	.	ID=scaffold327|size272212:hsp:65428:4.5.0.0;Parent=scaffold327|size272212:hit:32655:4.5.0.0;Target=snap_masked-scaffold327|size272212-abinit-gene-0.44-mRNA-1 1 781 +;Gap=M781
scaffold327|size272212	snap_masked	match	66163	66516	16.734	-	.	ID=scaffold327|size272212:hit:32656:4.5.0.0;Name=snap_masked-scaffold327|size272212-abinit-gene-0.45-mRNA-1
scaffold327|size272212	snap_masked	match_part	66163	66516	16.734	-	.	ID=scaffold327|size272212:hsp:65429:4.5.0.0;Parent=scaffold327|size272212:hit:32656:4.5.0.0;Target=snap_masked-scaffold327|size272212-abinit-gene-0.45-mRNA-1 1 354 +;Gap=M354
scaffold327|size272212	model_gff:maker	match	5451	9568	3450	-	.	ID=scaffold327|size272212:hit:32657:4.5.0.0;Name=maker-scaffold327|size272212-exonerate_protein2genome-gene-0.9-mRNA-1;score=3450
scaffold327|size272212	model_gff:maker	match_part	8881	9568	.	-	.	ID=scaffold327|size272212:hsp:65430:4.5.0.0;Parent=scaffold327|size272212:hit:32657:4.5.0.0;Target=maker-scaffold327|size272212-exonerate_protein2genome-gene-0.9-mRNA-1 2763 3450 +;Gap=M688
scaffold327|size272212	model_gff:maker	match_part	8691	8797	.	-	.	ID=scaffold327|size272212:hsp:65431:4.5.0.0;Parent=scaffold327|size272212:hit:32657:4.5.0.0;Target=maker-scaffold327|size272212-exonerate_protein2genome-gene-0.9-mRNA-1 2656 2762 +;Gap=M107
scaffold327|size272212	model_gff:maker	match_part	8558	8598	.	-	.	ID=scaffold327|size272212:hsp:65432:4.5.0.0;Parent=scaffold327|size272212:hit:32657:4.5.0.0;Target=maker-scaffold327|size272212-exonerate_protein2genome-gene-0.9-mRNA-1 2615 2655 +;Gap=M41
scaffold327|size272212	model_gff:maker	match_part	7598	8477	.	-	.	ID=scaffold327|size272212:hsp:65433:4.5.0.0;Parent=scaffold327|size272212:hit:32657:4.5.0.0;Target=maker-scaffold327|size272212-exonerate_protein2genome-gene-0.9-mRNA-1 1735 2614 +;Gap=M880
scaffold327|size272212	model_gff:maker	match_part	7215	7528	.	-	.	ID=scaffold327|size272212:hsp:65434:4.5.0.0;Parent=scaffold327|size272212:hit:32657:4.5.0.0;Target=maker-scaffold327|size272212-exonerate_protein2genome-gene-0.9-mRNA-1 1421 1734 +;Gap=M314
scaffold327|size272212	model_gff:maker	match_part	7037	7127	.	-	.	ID=scaffold327|size272212:hsp:65435:4.5.0.0;Parent=scaffold327|size272212:hit:32657:4.5.0.0;Target=maker-scaffold327|size272212-exonerate_protein2genome-gene-0.9-mRNA-1 1330 1420 +;Gap=M91
scaffold327|size272212	model_gff:maker	match_part	6859	6944	.	-	.	ID=scaffold327|size272212:hsp:65436:4.5.0.0;Parent=scaffold327|size272212:hit:32657:4.5.0.0;Target=maker-scaffold327|size272212-exonerate_protein2genome-gene-0.9-mRNA-1 1244 1329 +;Gap=M86
scaffold327|size272212	model_gff:maker	match_part	6508	6777	.	-	.	ID=scaffold327|size272212:hsp:65437:4.5.0.0;Parent=scaffold327|size272212:hit:32657:4.5.0.0;Target=maker-scaffold327|size272212-exonerate_protein2genome-gene-0.9-mRNA-1 974 1243 +;Gap=M270
scaffold327|size272212	model_gff:maker	match_part	5451	6423	.	-	.	ID=scaffold327|size272212:hsp:65438:4.5.0.0;Parent=scaffold327|size272212:hit:32657:4.5.0.0;Target=maker-scaffold327|size272212-exonerate_protein2genome-gene-0.9-mRNA-1 1 973 +;Gap=M973
scaffold327|size272212	model_gff:maker	match	5451	9211	3129	-	.	ID=scaffold327|size272212:hit:32658:4.5.0.0;Name=maker-scaffold327|size272212-exonerate_protein2genome-gene-0.9-mRNA-2;score=3129
scaffold327|size272212	model_gff:maker	match_part	9052	9211	.	-	.	ID=scaffold327|size272212:hsp:65439:4.5.0.0;Parent=scaffold327|size272212:hit:32658:4.5.0.0;Target=maker-scaffold327|size272212-exonerate_protein2genome-gene-0.9-mRNA-2 564 723 +;Gap=M160
scaffold327|size272212	model_gff:maker	match_part	8881	9006	.	-	.	ID=scaffold327|size272212:hsp:65440:4.5.0.0;Parent=scaffold327|size272212:hit:32658:4.5.0.0;Target=maker-scaffold327|size272212-exonerate_protein2genome-gene-0.9-mRNA-2 438 563 +;Gap=M126
scaffold327|size272212	model_gff:maker	match_part	8691	8797	.	-	.	ID=scaffold327|size272212:hsp:65441:4.5.0.0;Parent=scaffold327|size272212:hit:32658:4.5.0.0;Target=maker-scaffold327|size272212-exonerate_protein2genome-gene-0.9-mRNA-2 3023 3129 +;Gap=M107
scaffold327|size272212	model_gff:maker	match_part	8558	8598	.	-	.	ID=scaffold327|size272212:hsp:65442:4.5.0.0;Parent=scaffold327|size272212:hit:32658:4.5.0.0;Target=maker-scaffold327|size272212-exonerate_protein2genome-gene-0.9-mRNA-2 2982 3022 +;Gap=M41
scaffold327|size272212	model_gff:maker	match_part	7598	8477	.	-	.	ID=scaffold327|size272212:hsp:65443:4.5.0.0;Parent=scaffold327|size272212:hit:32658:4.5.0.0;Target=maker-scaffold327|size272212-exonerate_protein2genome-gene-0.9-mRNA-2 2102 2981 +;Gap=M880
scaffold327|size272212	model_gff:maker	match_part	7215	7528	.	-	.	ID=scaffold327|size272212:hsp:65444:4.5.0.0;Parent=scaffold327|size272212:hit:32658:4.5.0.0;Target=maker-scaffold327|size272212-exonerate_protein2genome-gene-0.9-mRNA-2 1788 2101 +;Gap=M314
scaffold327|size272212	model_gff:maker	match_part	7037	7127	.	-	.	ID=scaffold327|size272212:hsp:65445:4.5.0.0;Parent=scaffold327|size272212:hit:32658:4.5.0.0;Target=maker-scaffold327|size272212-exonerate_protein2genome-gene-0.9-mRNA-2 1697 1787 +;Gap=M91
scaffold327|size272212	model_gff:maker	match_part	6508	6944	.	-	.	ID=scaffold327|size272212:hsp:65446:4.5.0.0;Parent=scaffold327|size272212:hit:32658:4.5.0.0;Target=maker-scaffold327|size272212-exonerate_protein2genome-gene-0.9-mRNA-2 1 437 +;Gap=M437
scaffold327|size272212	model_gff:maker	match_part	5451	6423	.	-	.	ID=scaffold327|size272212:hsp:65447:4.5.0.0;Parent=scaffold327|size272212:hit:32658:4.5.0.0;Target=maker-scaffold327|size272212-exonerate_protein2genome-gene-0.9-mRNA-2 724 1696 +;Gap=M973
scaffold327|size272212	model_gff:maker	match	5451	9568	3531	-	.	ID=scaffold327|size272212:hit:32659:4.5.0.0;Name=maker-scaffold327|size272212-exonerate_protein2genome-gene-0.9-mRNA-3;score=3531
scaffold327|size272212	model_gff:maker	match_part	8881	9568	.	-	.	ID=scaffold327|size272212:hsp:65448:4.5.0.0;Parent=scaffold327|size272212:hit:32659:4.5.0.0;Target=maker-scaffold327|size272212-exonerate_protein2genome-gene-0.9-mRNA-3 2844 3531 +;Gap=M688
scaffold327|size272212	model_gff:maker	match_part	8691	8797	.	-	.	ID=scaffold327|size272212:hsp:65449:4.5.0.0;Parent=scaffold327|size272212:hit:32659:4.5.0.0;Target=maker-scaffold327|size272212-exonerate_protein2genome-gene-0.9-mRNA-3 2737 2843 +;Gap=M107
scaffold327|size272212	model_gff:maker	match_part	8558	8598	.	-	.	ID=scaffold327|size272212:hsp:65450:4.5.0.0;Parent=scaffold327|size272212:hit:32659:4.5.0.0;Target=maker-scaffold327|size272212-exonerate_protein2genome-gene-0.9-mRNA-3 2696 2736 +;Gap=M41
scaffold327|size272212	model_gff:maker	match_part	7598	8477	.	-	.	ID=scaffold327|size272212:hsp:65451:4.5.0.0;Parent=scaffold327|size272212:hit:32659:4.5.0.0;Target=maker-scaffold327|size272212-exonerate_protein2genome-gene-0.9-mRNA-3 1816 2695 +;Gap=M880
scaffold327|size272212	model_gff:maker	match_part	7215	7528	.	-	.	ID=scaffold327|size272212:hsp:65452:4.5.0.0;Parent=scaffold327|size272212:hit:32659:4.5.0.0;Target=maker-scaffold327|size272212-exonerate_protein2genome-gene-0.9-mRNA-3 1502 1815 +;Gap=M314
scaffold327|size272212	model_gff:maker	match_part	7037	7127	.	-	.	ID=scaffold327|size272212:hsp:65453:4.5.0.0;Parent=scaffold327|size272212:hit:32659:4.5.0.0;Target=maker-scaffold327|size272212-exonerate_protein2genome-gene-0.9-mRNA-3 1411 1501 +;Gap=M91
scaffold327|size272212	model_gff:maker	match_part	6508	6944	.	-	.	ID=scaffold327|size272212:hsp:65454:4.5.0.0;Parent=scaffold327|size272212:hit:32659:4.5.0.0;Target=maker-scaffold327|size272212-exonerate_protein2genome-gene-0.9-mRNA-3 1 437 +;Gap=M437
scaffold327|size272212	model_gff:maker	match_part	5451	6423	.	-	.	ID=scaffold327|size272212:hsp:65455:4.5.0.0;Parent=scaffold327|size272212:hit:32659:4.5.0.0;Target=maker-scaffold327|size272212-exonerate_protein2genome-gene-0.9-mRNA-3 438 1410 +;Gap=M973
scaffold327|size272212	model_gff:maker	match	6238	9568	2828	-	.	ID=scaffold327|size272212:hit:32660:4.5.0.0;Name=maker-scaffold327|size272212-exonerate_protein2genome-gene-0.9-mRNA-4;score=2828
scaffold327|size272212	model_gff:maker	match_part	8881	9568	.	-	.	ID=scaffold327|size272212:hsp:65456:4.5.0.0;Parent=scaffold327|size272212:hit:32660:4.5.0.0;Target=maker-scaffold327|size272212-exonerate_protein2genome-gene-0.9-mRNA-4 2141 2828 +;Gap=M688
scaffold327|size272212	model_gff:maker	match_part	8691	8797	.	-	.	ID=scaffold327|size272212:hsp:65457:4.5.0.0;Parent=scaffold327|size272212:hit:32660:4.5.0.0;Target=maker-scaffold327|size272212-exonerate_protein2genome-gene-0.9-mRNA-4 2034 2140 +;Gap=M107
scaffold327|size272212	model_gff:maker	match_part	8558	8598	.	-	.	ID=scaffold327|size272212:hsp:65458:4.5.0.0;Parent=scaffold327|size272212:hit:32660:4.5.0.0;Target=maker-scaffold327|size272212-exonerate_protein2genome-gene-0.9-mRNA-4 1993 2033 +;Gap=M41
scaffold327|size272212	model_gff:maker	match_part	7598	8477	.	-	.	ID=scaffold327|size272212:hsp:65459:4.5.0.0;Parent=scaffold327|size272212:hit:32660:4.5.0.0;Target=maker-scaffold327|size272212-exonerate_protein2genome-gene-0.9-mRNA-4 1113 1992 +;Gap=M880
scaffold327|size272212	model_gff:maker	match_part	7215	7528	.	-	.	ID=scaffold327|size272212:hsp:65460:4.5.0.0;Parent=scaffold327|size272212:hit:32660:4.5.0.0;Target=maker-scaffold327|size272212-exonerate_protein2genome-gene-0.9-mRNA-4 799 1112 +;Gap=M314
scaffold327|size272212	model_gff:maker	match_part	7037	7127	.	-	.	ID=scaffold327|size272212:hsp:65461:4.5.0.0;Parent=scaffold327|size272212:hit:32660:4.5.0.0;Target=maker-scaffold327|size272212-exonerate_protein2genome-gene-0.9-mRNA-4 708 798 +;Gap=M91
scaffold327|size272212	model_gff:maker	match_part	6238	6944	.	-	.	ID=scaffold327|size272212:hsp:65462:4.5.0.0;Parent=scaffold327|size272212:hit:32660:4.5.0.0;Target=maker-scaffold327|size272212-exonerate_protein2genome-gene-0.9-mRNA-4 1 707 +;Gap=M707
scaffold327|size272212	model_gff:maker	match	27437	28808	1160	-	.	ID=scaffold327|size272212:hit:32661:4.5.0.0;Name=maker-scaffold327|size272212-exonerate_protein2genome-gene-0.10-mRNA-1;score=1160
scaffold327|size272212	model_gff:maker	match_part	28552	28808	.	-	.	ID=scaffold327|size272212:hsp:65463:4.5.0.0;Parent=scaffold327|size272212:hit:32661:4.5.0.0;Target=maker-scaffold327|size272212-exonerate_protein2genome-gene-0.10-mRNA-1 904 1160 +;Gap=M257
scaffold327|size272212	model_gff:maker	match_part	28301	28456	.	-	.	ID=scaffold327|size272212:hsp:65464:4.5.0.0;Parent=scaffold327|size272212:hit:32661:4.5.0.0;Target=maker-scaffold327|size272212-exonerate_protein2genome-gene-0.10-mRNA-1 748 903 +;Gap=M156
scaffold327|size272212	model_gff:maker	match_part	28144	28225	.	-	.	ID=scaffold327|size272212:hsp:65465:4.5.0.0;Parent=scaffold327|size272212:hit:32661:4.5.0.0;Target=maker-scaffold327|size272212-exonerate_protein2genome-gene-0.10-mRNA-1 666 747 +;Gap=M82
scaffold327|size272212	model_gff:maker	match_part	27437	28101	.	-	.	ID=scaffold327|size272212:hsp:65466:4.5.0.0;Parent=scaffold327|size272212:hit:32661:4.5.0.0;Target=maker-scaffold327|size272212-exonerate_protein2genome-gene-0.10-mRNA-1 1 665 +;Gap=M665
scaffold327|size272212	model_gff:maker	match	27437	28808	1139	-	.	ID=scaffold327|size272212:hit:32662:4.5.0.0;Name=maker-scaffold327|size272212-exonerate_protein2genome-gene-0.10-mRNA-2;score=1139
scaffold327|size272212	model_gff:maker	match_part	28552	28808	.	-	.	ID=scaffold327|size272212:hsp:65467:4.5.0.0;Parent=scaffold327|size272212:hit:32662:4.5.0.0;Target=maker-scaffold327|size272212-exonerate_protein2genome-gene-0.10-mRNA-2 883 1139 +;Gap=M257
scaffold327|size272212	model_gff:maker	match_part	28328	28456	.	-	.	ID=scaffold327|size272212:hsp:65468:4.5.0.0;Parent=scaffold327|size272212:hit:32662:4.5.0.0;Target=maker-scaffold327|size272212-exonerate_protein2genome-gene-0.10-mRNA-2 89 217 +;Gap=M129
scaffold327|size272212	model_gff:maker	match_part	28138	28225	.	-	.	ID=scaffold327|size272212:hsp:65469:4.5.0.0;Parent=scaffold327|size272212:hit:32662:4.5.0.0;Target=maker-scaffold327|size272212-exonerate_protein2genome-gene-0.10-mRNA-2 1 88 +;Gap=M88
scaffold327|size272212	model_gff:maker	match_part	27437	28101	.	-	.	ID=scaffold327|size272212:hsp:65470:4.5.0.0;Parent=scaffold327|size272212:hit:32662:4.5.0.0;Target=maker-scaffold327|size272212-exonerate_protein2genome-gene-0.10-mRNA-2 218 882 +;Gap=M665
scaffold327|size272212	model_gff:maker	match	27437	28075	639	-	.	ID=scaffold327|size272212:hit:32663:4.5.0.0;Name=maker-scaffold327|size272212-exonerate_protein2genome-gene-0.10-mRNA-3;score=639
scaffold327|size272212	model_gff:maker	match_part	27437	28075	.	-	.	ID=scaffold327|size272212:hsp:65471:4.5.0.0;Parent=scaffold327|size272212:hit:32663:4.5.0.0;Target=maker-scaffold327|size272212-exonerate_protein2genome-gene-0.10-mRNA-3 1 639 +;Gap=M639
scaffold327|size272212	model_gff:maker	match	36121	37529	1345	-	.	ID=scaffold327|size272212:hit:32664:4.5.0.0;Name=maker-scaffold327|size272212-exonerate_protein2genome-gene-0.11-mRNA-1;score=1345
scaffold327|size272212	model_gff:maker	match_part	37002	37529	.	-	.	ID=scaffold327|size272212:hsp:65472:4.5.0.0;Parent=scaffold327|size272212:hit:32664:4.5.0.0;Target=maker-scaffold327|size272212-exonerate_protein2genome-gene-0.11-mRNA-1 818 1345 +;Gap=M528
scaffold327|size272212	model_gff:maker	match_part	36121	36937	.	-	.	ID=scaffold327|size272212:hsp:65473:4.5.0.0;Parent=scaffold327|size272212:hit:32664:4.5.0.0;Target=maker-scaffold327|size272212-exonerate_protein2genome-gene-0.11-mRNA-1 1 817 +;Gap=M817
scaffold327|size272212	model_gff:maker	match	36363	37529	1112	-	.	ID=scaffold327|size272212:hit:32665:4.5.0.0;Name=maker-scaffold327|size272212-exonerate_protein2genome-gene-0.11-mRNA-2;score=1112
scaffold327|size272212	model_gff:maker	match_part	37002	37529	.	-	.	ID=scaffold327|size272212:hsp:65474:4.5.0.0;Parent=scaffold327|size272212:hit:32665:4.5.0.0;Target=maker-scaffold327|size272212-exonerate_protein2genome-gene-0.11-mRNA-2 585 1112 +;Gap=M528
scaffold327|size272212	model_gff:maker	match_part	36363	36946	.	-	.	ID=scaffold327|size272212:hsp:65475:4.5.0.0;Parent=scaffold327|size272212:hit:32665:4.5.0.0;Target=maker-scaffold327|size272212-exonerate_protein2genome-gene-0.11-mRNA-2 1 584 +;Gap=M584
scaffold327|size272212	model_gff:maker	match	45059	47719	2372	-	.	ID=scaffold327|size272212:hit:32666:4.5.0.0;Name=maker-scaffold327|size272212-exonerate_protein2genome-gene-0.12-mRNA-1;score=2372
scaffold327|size272212	model_gff:maker	match_part	47246	47719	.	-	.	ID=scaffold327|size272212:hsp:65476:4.5.0.0;Parent=scaffold327|size272212:hit:32666:4.5.0.0;Target=maker-scaffold327|size272212-exonerate_protein2genome-gene-0.12-mRNA-1 1899 2372 +;Gap=M474
scaffold327|size272212	model_gff:maker	match_part	46855	47215	.	-	.	ID=scaffold327|size272212:hsp:65477:4.5.0.0;Parent=scaffold327|size272212:hit:32666:4.5.0.0;Target=maker-scaffold327|size272212-exonerate_protein2genome-gene-0.12-mRNA-1 1538 1898 +;Gap=M361
scaffold327|size272212	model_gff:maker	match_part	46496	46815	.	-	.	ID=scaffold327|size272212:hsp:65478:4.5.0.0;Parent=scaffold327|size272212:hit:32666:4.5.0.0;Target=maker-scaffold327|size272212-exonerate_protein2genome-gene-0.12-mRNA-1 1218 1537 +;Gap=M320
scaffold327|size272212	model_gff:maker	match_part	46216	46404	.	-	.	ID=scaffold327|size272212:hsp:65479:4.5.0.0;Parent=scaffold327|size272212:hit:32666:4.5.0.0;Target=maker-scaffold327|size272212-exonerate_protein2genome-gene-0.12-mRNA-1 1029 1217 +;Gap=M189
scaffold327|size272212	model_gff:maker	match_part	45501	46141	.	-	.	ID=scaffold327|size272212:hsp:65480:4.5.0.0;Parent=scaffold327|size272212:hit:32666:4.5.0.0;Target=maker-scaffold327|size272212-exonerate_protein2genome-gene-0.12-mRNA-1 388 1028 +;Gap=M641
scaffold327|size272212	model_gff:maker	match_part	45059	45445	.	-	.	ID=scaffold327|size272212:hsp:65481:4.5.0.0;Parent=scaffold327|size272212:hit:32666:4.5.0.0;Target=maker-scaffold327|size272212-exonerate_protein2genome-gene-0.12-mRNA-1 1 387 +;Gap=M387
scaffold327|size272212	model_gff:maker	match	45059	48844	3481	-	.	ID=scaffold327|size272212:hit:32667:4.5.0.0;Name=maker-scaffold327|size272212-exonerate_protein2genome-gene-0.12-mRNA-2;score=3481
scaffold327|size272212	model_gff:maker	match_part	48420	48844	.	-	.	ID=scaffold327|size272212:hsp:65482:4.5.0.0;Parent=scaffold327|size272212:hit:32667:4.5.0.0;Target=maker-scaffold327|size272212-exonerate_protein2genome-gene-0.12-mRNA-2 2029 2453 +;Gap=M425
scaffold327|size272212	model_gff:maker	match_part	46496	48337	.	-	.	ID=scaffold327|size272212:hsp:65483:4.5.0.0;Parent=scaffold327|size272212:hit:32667:4.5.0.0;Target=maker-scaffold327|size272212-exonerate_protein2genome-gene-0.12-mRNA-2 187 2028 +;Gap=M1842
scaffold327|size272212	model_gff:maker	match_part	46216	46401	.	-	.	ID=scaffold327|size272212:hsp:65484:4.5.0.0;Parent=scaffold327|size272212:hit:32667:4.5.0.0;Target=maker-scaffold327|size272212-exonerate_protein2genome-gene-0.12-mRNA-2 1 186 +;Gap=M186
scaffold327|size272212	model_gff:maker	match_part	45501	46141	.	-	.	ID=scaffold327|size272212:hsp:65485:4.5.0.0;Parent=scaffold327|size272212:hit:32667:4.5.0.0;Target=maker-scaffold327|size272212-exonerate_protein2genome-gene-0.12-mRNA-2 2841 3481 +;Gap=M641
scaffold327|size272212	model_gff:maker	match_part	45059	45445	.	-	.	ID=scaffold327|size272212:hsp:65486:4.5.0.0;Parent=scaffold327|size272212:hit:32667:4.5.0.0;Target=maker-scaffold327|size272212-exonerate_protein2genome-gene-0.12-mRNA-2 2454 2840 +;Gap=M387
scaffold327|size272212	model_gff:maker	match	61979	63573	1332	-	.	ID=scaffold327|size272212:hit:32668:4.5.0.0;Name=maker-scaffold327|size272212-exonerate_protein2genome-gene-0.13-mRNA-1;score=1332
scaffold327|size272212	model_gff:maker	match_part	62993	63573	.	-	.	ID=scaffold327|size272212:hsp:65487:4.5.0.0;Parent=scaffold327|size272212:hit:32668:4.5.0.0;Target=maker-scaffold327|size272212-exonerate_protein2genome-gene-0.13-mRNA-1 752 1332 +;Gap=M581
scaffold327|size272212	model_gff:maker	match_part	62352	62759	.	-	.	ID=scaffold327|size272212:hsp:65488:4.5.0.0;Parent=scaffold327|size272212:hit:32668:4.5.0.0;Target=maker-scaffold327|size272212-exonerate_protein2genome-gene-0.13-mRNA-1 344 751 +;Gap=M408
scaffold327|size272212	model_gff:maker	match_part	61979	62321	.	-	.	ID=scaffold327|size272212:hsp:65489:4.5.0.0;Parent=scaffold327|size272212:hit:32668:4.5.0.0;Target=maker-scaffold327|size272212-exonerate_protein2genome-gene-0.13-mRNA-1 1 343 +;Gap=M343
scaffold327|size272212	model_gff:maker	match	61921	63573	1422	-	.	ID=scaffold327|size272212:hit:32669:4.5.0.0;Name=maker-scaffold327|size272212-exonerate_protein2genome-gene-0.13-mRNA-2;score=1422
scaffold327|size272212	model_gff:maker	match_part	62993	63573	.	-	.	ID=scaffold327|size272212:hsp:65490:4.5.0.0;Parent=scaffold327|size272212:hit:32669:4.5.0.0;Target=maker-scaffold327|size272212-exonerate_protein2genome-gene-0.13-mRNA-2 842 1422 +;Gap=M581
scaffold327|size272212	model_gff:maker	match_part	61921	62761	.	-	.	ID=scaffold327|size272212:hsp:65491:4.5.0.0;Parent=scaffold327|size272212:hit:32669:4.5.0.0;Target=maker-scaffold327|size272212-exonerate_protein2genome-gene-0.13-mRNA-2 1 841 +;Gap=M841
scaffold327|size272212	model_gff:maker	match	61979	62461	483	-	.	ID=scaffold327|size272212:hit:32670:4.5.0.0;Name=maker-scaffold327|size272212-exonerate_protein2genome-gene-0.13-mRNA-3;score=483
scaffold327|size272212	model_gff:maker	match_part	61979	62461	.	-	.	ID=scaffold327|size272212:hsp:65492:4.5.0.0;Parent=scaffold327|size272212:hit:32670:4.5.0.0;Target=maker-scaffold327|size272212-exonerate_protein2genome-gene-0.13-mRNA-3 1 483 +;Gap=M483
scaffold327|size272212	model_gff:maker	match	51653	52533	487	-	.	ID=scaffold327|size272212:hit:32671:4.5.0.0;Name=maker-scaffold327|size272212-exonerate_est2genome-gene-0.5-mRNA-1;score=487
scaffold327|size272212	model_gff:maker	match_part	52437	52533	.	-	.	ID=scaffold327|size272212:hsp:65493:4.5.0.0;Parent=scaffold327|size272212:hit:32671:4.5.0.0;Target=maker-scaffold327|size272212-exonerate_est2genome-gene-0.5-mRNA-1 391 487 +;Gap=M97
scaffold327|size272212	model_gff:maker	match_part	51875	52141	.	-	.	ID=scaffold327|size272212:hsp:65494:4.5.0.0;Parent=scaffold327|size272212:hit:32671:4.5.0.0;Target=maker-scaffold327|size272212-exonerate_est2genome-gene-0.5-mRNA-1 124 390 +;Gap=M267
scaffold327|size272212	model_gff:maker	match_part	51653	51775	.	-	.	ID=scaffold327|size272212:hsp:65495:4.5.0.0;Parent=scaffold327|size272212:hit:32671:4.5.0.0;Target=maker-scaffold327|size272212-exonerate_est2genome-gene-0.5-mRNA-1 1 123 +;Gap=M123
scaffold327|size272212	model_gff:maker	match	70832	71617	786	+	.	ID=scaffold327|size272212:hit:32672:4.5.0.0;Name=maker-scaffold327|size272212-exonerate_protein2genome-gene-0.8-mRNA-1;score=786
scaffold327|size272212	model_gff:maker	match_part	70832	71617	.	+	.	ID=scaffold327|size272212:hsp:65496:4.5.0.0;Parent=scaffold327|size272212:hit:32672:4.5.0.0;Target=maker-scaffold327|size272212-exonerate_protein2genome-gene-0.8-mRNA-1 1 786 +;Gap=M786
scaffold327|size272212	model_gff:maker	match	71021	71617	597	+	.	ID=scaffold327|size272212:hit:32673:4.5.0.0;Name=maker-scaffold327|size272212-exonerate_protein2genome-gene-0.8-mRNA-2;score=597
scaffold327|size272212	model_gff:maker	match_part	71021	71617	.	+	.	ID=scaffold327|size272212:hsp:65497:4.5.0.0;Parent=scaffold327|size272212:hit:32673:4.5.0.0;Target=maker-scaffold327|size272212-exonerate_protein2genome-gene-0.8-mRNA-2 1 597 +;Gap=M597
scaffold327|size272212	model_gff:maker	match	71315	71617	303	+	.	ID=scaffold327|size272212:hit:32674:4.5.0.0;Name=maker-scaffold327|size272212-exonerate_protein2genome-gene-0.8-mRNA-3;score=303
scaffold327|size272212	model_gff:maker	match_part	71315	71617	.	+	.	ID=scaffold327|size272212:hsp:65498:4.5.0.0;Parent=scaffold327|size272212:hit:32674:4.5.0.0;Target=maker-scaffold327|size272212-exonerate_protein2genome-gene-0.8-mRNA-3 1 303 +;Gap=M303
scaffold327|size272212	model_gff:maker	match	71088	71318	231	+	.	ID=scaffold327|size272212:hit:32675:4.5.0.0;Name=maker-scaffold327|size272212-exonerate_protein2genome-gene-0.8-mRNA-4;score=231
scaffold327|size272212	model_gff:maker	match_part	71088	71318	.	+	.	ID=scaffold327|size272212:hsp:65499:4.5.0.0;Parent=scaffold327|size272212:hit:32675:4.5.0.0;Target=maker-scaffold327|size272212-exonerate_protein2genome-gene-0.8-mRNA-4 1 231 +;Gap=M231
scaffold327|size272212	model_gff:maker	match	29180	29950	771	+	.	ID=scaffold327|size272212:hit:32676:4.5.0.0;Name=maker-scaffold327|size272212-exonerate_protein2genome-gene-0.7-mRNA-1;score=771
scaffold327|size272212	model_gff:maker	match_part	29180	29950	.	+	.	ID=scaffold327|size272212:hsp:65500:4.5.0.0;Parent=scaffold327|size272212:hit:32676:4.5.0.0;Target=maker-scaffold327|size272212-exonerate_protein2genome-gene-0.7-mRNA-1 1 771 +;Gap=M771
scaffold327|size272212	model_gff:maker	match	29504	29950	447	+	.	ID=scaffold327|size272212:hit:32677:4.5.0.0;Name=maker-scaffold327|size272212-exonerate_protein2genome-gene-0.7-mRNA-2;score=447
scaffold327|size272212	model_gff:maker	match_part	29504	29950	.	+	.	ID=scaffold327|size272212:hsp:65501:4.5.0.0;Parent=scaffold327|size272212:hit:32677:4.5.0.0;Target=maker-scaffold327|size272212-exonerate_protein2genome-gene-0.7-mRNA-2 1 447 +;Gap=M447
scaffold327|size272212	augustus_masked	match	25298	26959	0.62	+	.	ID=scaffold327|size272212:hit:32678:4.5.0.0;Name=augustus_masked-scaffold327|size272212-abinit-gene-0.16-mRNA-1
scaffold327|size272212	augustus_masked	match_part	25298	26959	0.62	+	.	ID=scaffold327|size272212:hsp:65502:4.5.0.0;Parent=scaffold327|size272212:hit:32678:4.5.0.0;Target=augustus_masked-scaffold327|size272212-abinit-gene-0.16-mRNA-1 1 1662 +;Gap=M1662
scaffold327|size272212	augustus_masked	match	29180	29950	0.88	+	.	ID=scaffold327|size272212:hit:32679:4.5.0.0;Name=augustus_masked-scaffold327|size272212-abinit-gene-0.17-mRNA-1
scaffold327|size272212	augustus_masked	match_part	29180	29950	0.88	+	.	ID=scaffold327|size272212:hsp:65503:4.5.0.0;Parent=scaffold327|size272212:hit:32679:4.5.0.0;Target=augustus_masked-scaffold327|size272212-abinit-gene-0.17-mRNA-1 1 771 +;Gap=M771
scaffold327|size272212	augustus_masked	match	51162	51464	0.57	+	.	ID=scaffold327|size272212:hit:32680:4.5.0.0;Name=augustus_masked-scaffold327|size272212-abinit-gene-0.18-mRNA-1
scaffold327|size272212	augustus_masked	match_part	51162	51464	0.57	+	.	ID=scaffold327|size272212:hsp:65504:4.5.0.0;Parent=scaffold327|size272212:hit:32680:4.5.0.0;Target=augustus_masked-scaffold327|size272212-abinit-gene-0.18-mRNA-1 1 303 +;Gap=M303
scaffold327|size272212	augustus_masked	match	60564	61610	0.7	+	.	ID=scaffold327|size272212:hit:32681:4.5.0.0;Name=augustus_masked-scaffold327|size272212-abinit-gene-0.19-mRNA-1
scaffold327|size272212	augustus_masked	match_part	60564	61610	0.7	+	.	ID=scaffold327|size272212:hsp:65505:4.5.0.0;Parent=scaffold327|size272212:hit:32681:4.5.0.0;Target=augustus_masked-scaffold327|size272212-abinit-gene-0.19-mRNA-1 1 1047 +;Gap=M1047
scaffold327|size272212	augustus_masked	match	5883	9457	0.72	-	.	ID=scaffold327|size272212:hit:32682:4.5.0.0;Name=augustus_masked-scaffold327|size272212-abinit-gene-0.20-mRNA-1
scaffold327|size272212	augustus_masked	match_part	8881	9457	0.72	-	.	ID=scaffold327|size272212:hsp:65506:4.5.0.0;Parent=scaffold327|size272212:hit:32682:4.5.0.0;Target=augustus_masked-scaffold327|size272212-abinit-gene-0.20-mRNA-1 2412 2988 +;Gap=M577
scaffold327|size272212	augustus_masked	match_part	8691	8797	0.72	-	.	ID=scaffold327|size272212:hsp:65507:4.5.0.0;Parent=scaffold327|size272212:hit:32682:4.5.0.0;Target=augustus_masked-scaffold327|size272212-abinit-gene-0.20-mRNA-1 2305 2411 +;Gap=M107
scaffold327|size272212	augustus_masked	match_part	8558	8598	0.72	-	.	ID=scaffold327|size272212:hsp:65508:4.5.0.0;Parent=scaffold327|size272212:hit:32682:4.5.0.0;Target=augustus_masked-scaffold327|size272212-abinit-gene-0.20-mRNA-1 2264 2304 +;Gap=M41
scaffold327|size272212	augustus_masked	match_part	7598	8477	0.72	-	.	ID=scaffold327|size272212:hsp:65509:4.5.0.0;Parent=scaffold327|size272212:hit:32682:4.5.0.0;Target=augustus_masked-scaffold327|size272212-abinit-gene-0.20-mRNA-1 1384 2263 +;Gap=M880
scaffold327|size272212	augustus_masked	match_part	7215	7528	0.72	-	.	ID=scaffold327|size272212:hsp:65510:4.5.0.0;Parent=scaffold327|size272212:hit:32682:4.5.0.0;Target=augustus_masked-scaffold327|size272212-abinit-gene-0.20-mRNA-1 1070 1383 +;Gap=M314
scaffold327|size272212	augustus_masked	match_part	7037	7127	0.72	-	.	ID=scaffold327|size272212:hsp:65511:4.5.0.0;Parent=scaffold327|size272212:hit:32682:4.5.0.0;Target=augustus_masked-scaffold327|size272212-abinit-gene-0.20-mRNA-1 979 1069 +;Gap=M91
scaffold327|size272212	augustus_masked	match_part	6508	6944	0.72	-	.	ID=scaffold327|size272212:hsp:65512:4.5.0.0;Parent=scaffold327|size272212:hit:32682:4.5.0.0;Target=augustus_masked-scaffold327|size272212-abinit-gene-0.20-mRNA-1 542 978 +;Gap=M437
scaffold327|size272212	augustus_masked	match_part	5883	6423	0.72	-	.	ID=scaffold327|size272212:hsp:65513:4.5.0.0;Parent=scaffold327|size272212:hit:32682:4.5.0.0;Target=augustus_masked-scaffold327|size272212-abinit-gene-0.20-mRNA-1 1 541 +;Gap=M541
scaffold327|size272212	augustus_masked	match	20237	22838	0.73	-	.	ID=scaffold327|size272212:hit:32683:4.5.0.0;Name=augustus_masked-scaffold327|size272212-abinit-gene-0.21-mRNA-1
scaffold327|size272212	augustus_masked	match_part	22399	22838	0.73	-	.	ID=scaffold327|size272212:hsp:65514:4.5.0.0;Parent=scaffold327|size272212:hit:32683:4.5.0.0;Target=augustus_masked-scaffold327|size272212-abinit-gene-0.21-mRNA-1 596 1035 +;Gap=M440
scaffold327|size272212	augustus_masked	match_part	21645	21787	0.73	-	.	ID=scaffold327|size272212:hsp:65515:4.5.0.0;Parent=scaffold327|size272212:hit:32683:4.5.0.0;Target=augustus_masked-scaffold327|size272212-abinit-gene-0.21-mRNA-1 453 595 +;Gap=M143
scaffold327|size272212	augustus_masked	match_part	20237	20688	0.73	-	.	ID=scaffold327|size272212:hsp:65516:4.5.0.0;Parent=scaffold327|size272212:hit:32683:4.5.0.0;Target=augustus_masked-scaffold327|size272212-abinit-gene-0.21-mRNA-1 1 452 +;Gap=M452
scaffold327|size272212	augustus_masked	match	27437	28668	1	-	.	ID=scaffold327|size272212:hit:32684:4.5.0.0;Name=augustus_masked-scaffold327|size272212-abinit-gene-0.22-mRNA-1
scaffold327|size272212	augustus_masked	match_part	28552	28668	1	-	.	ID=scaffold327|size272212:hsp:65517:4.5.0.0;Parent=scaffold327|size272212:hit:32684:4.5.0.0;Target=augustus_masked-scaffold327|size272212-abinit-gene-0.22-mRNA-1 946 1062 +;Gap=M117
scaffold327|size272212	augustus_masked	match_part	28301	28456	1	-	.	ID=scaffold327|size272212:hsp:65518:4.5.0.0;Parent=scaffold327|size272212:hit:32684:4.5.0.0;Target=augustus_masked-scaffold327|size272212-abinit-gene-0.22-mRNA-1 790 945 +;Gap=M156
scaffold327|size272212	augustus_masked	match_part	27437	28225	1	-	.	ID=scaffold327|size272212:hsp:65519:4.5.0.0;Parent=scaffold327|size272212:hit:32684:4.5.0.0;Target=augustus_masked-scaffold327|size272212-abinit-gene-0.22-mRNA-1 1 789 +;Gap=M789
scaffold327|size272212	augustus_masked	match	30125	31438	0.82	-	.	ID=scaffold327|size272212:hit:32685:4.5.0.0;Name=augustus_masked-scaffold327|size272212-abinit-gene-0.23-mRNA-1
scaffold327|size272212	augustus_masked	match_part	30125	31438	0.82	-	.	ID=scaffold327|size272212:hsp:65520:4.5.0.0;Parent=scaffold327|size272212:hit:32685:4.5.0.0;Target=augustus_masked-scaffold327|size272212-abinit-gene-0.23-mRNA-1 1 1314 +;Gap=M1314
scaffold327|size272212	augustus_masked	match	36363	48794	0.37	-	.	ID=scaffold327|size272212:hit:32686:4.5.0.0;Name=augustus_masked-scaffold327|size272212-abinit-gene-0.24-mRNA-1
scaffold327|size272212	augustus_masked	match_part	48420	48794	0.37	-	.	ID=scaffold327|size272212:hsp:65521:4.5.0.0;Parent=scaffold327|size272212:hit:32686:4.5.0.0;Target=augustus_masked-scaffold327|size272212-abinit-gene-0.24-mRNA-1 3535 3909 +;Gap=M375
scaffold327|size272212	augustus_masked	match_part	46496	48337	0.37	-	.	ID=scaffold327|size272212:hsp:65522:4.5.0.0;Parent=scaffold327|size272212:hit:32686:4.5.0.0;Target=augustus_masked-scaffold327|size272212-abinit-gene-0.24-mRNA-1 1693 3534 +;Gap=M1842
scaffold327|size272212	augustus_masked	match_part	46216	46401	0.37	-	.	ID=scaffold327|size272212:hsp:65523:4.5.0.0;Parent=scaffold327|size272212:hit:32686:4.5.0.0;Target=augustus_masked-scaffold327|size272212-abinit-gene-0.24-mRNA-1 1507 1692 +;Gap=M186
scaffold327|size272212	augustus_masked	match_part	45501	46141	0.37	-	.	ID=scaffold327|size272212:hsp:65524:4.5.0.0;Parent=scaffold327|size272212:hit:32686:4.5.0.0;Target=augustus_masked-scaffold327|size272212-abinit-gene-0.24-mRNA-1 866 1506 +;Gap=M641
scaffold327|size272212	augustus_masked	match_part	37002	37291	0.37	-	.	ID=scaffold327|size272212:hsp:65525:4.5.0.0;Parent=scaffold327|size272212:hit:32686:4.5.0.0;Target=augustus_masked-scaffold327|size272212-abinit-gene-0.24-mRNA-1 576 865 +;Gap=M290
scaffold327|size272212	augustus_masked	match_part	36363	36937	0.37	-	.	ID=scaffold327|size272212:hsp:65526:4.5.0.0;Parent=scaffold327|size272212:hit:32686:4.5.0.0;Target=augustus_masked-scaffold327|size272212-abinit-gene-0.24-mRNA-1 1 575 +;Gap=M575
scaffold327|size272212	augustus_masked	match	50822	51100	0.59	-	.	ID=scaffold327|size272212:hit:32687:4.5.0.0;Name=augustus_masked-scaffold327|size272212-abinit-gene-0.25-mRNA-1
scaffold327|size272212	augustus_masked	match_part	50822	51100	0.59	-	.	ID=scaffold327|size272212:hsp:65527:4.5.0.0;Parent=scaffold327|size272212:hit:32687:4.5.0.0;Target=augustus_masked-scaffold327|size272212-abinit-gene-0.25-mRNA-1 1 279 +;Gap=M279
scaffold327|size272212	augustus_masked	match	59082	59799	0.55	-	.	ID=scaffold327|size272212:hit:32688:4.5.0.0;Name=augustus_masked-scaffold327|size272212-abinit-gene-0.26-mRNA-1
scaffold327|size272212	augustus_masked	match_part	59593	59799	0.55	-	.	ID=scaffold327|size272212:hsp:65528:4.5.0.0;Parent=scaffold327|size272212:hit:32688:4.5.0.0;Target=augustus_masked-scaffold327|size272212-abinit-gene-0.26-mRNA-1 430 636 +;Gap=M207
scaffold327|size272212	augustus_masked	match_part	59082	59510	0.55	-	.	ID=scaffold327|size272212:hsp:65529:4.5.0.0;Parent=scaffold327|size272212:hit:32688:4.5.0.0;Target=augustus_masked-scaffold327|size272212-abinit-gene-0.26-mRNA-1 1 429 +;Gap=M429
scaffold327|size272212	augustus_masked	match	61979	63483	0.92	-	.	ID=scaffold327|size272212:hit:32689:4.5.0.0;Name=augustus_masked-scaffold327|size272212-abinit-gene-0.27-mRNA-1
scaffold327|size272212	augustus_masked	match_part	62993	63483	0.92	-	.	ID=scaffold327|size272212:hsp:65530:4.5.0.0;Parent=scaffold327|size272212:hit:32689:4.5.0.0;Target=augustus_masked-scaffold327|size272212-abinit-gene-0.27-mRNA-1 782 1272 +;Gap=M491
scaffold327|size272212	augustus_masked	match_part	61979	62759	0.92	-	.	ID=scaffold327|size272212:hsp:65531:4.5.0.0;Parent=scaffold327|size272212:hit:32689:4.5.0.0;Target=augustus_masked-scaffold327|size272212-abinit-gene-0.27-mRNA-1 1 781 +;Gap=M781
###
scaffold327|size272212	maker	gene	145982	147946	.	+	.	ID=CCRYP_015826|size272212-exonerate_protein2genome-gene-1.1;Name=CCRYP_015826|size272212-exonerate_protein2genome-gene-1.1;Alias=maker-scaffold327|size272212-exonerate_protein2genome-gene-1.1;
scaffold327|size272212	maker	mRNA	145982	147946	.	+	.	ID=CCRYP_015826|size272212-exonerate_protein2genome-gene-1.1-mRNA-1;Parent=CCRYP_015826|size272212-exonerate_protein2genome-gene-1.1;Name=CCRYP_015826|size272212-exonerate_protein2genome-gene-1.1-mRNA-1;Alias=maker-scaffold327|size272212-exonerate_protein2genome-gene-1.1-mRNA-1;_AED=0.06;_QI=0|-1|0|1|-1|1|1|0|654;_eAED=-0.05;score=1965;
scaffold327|size272212	maker	mRNA	147440	147946	.	+	.	ID=CCRYP_015826|size272212-exonerate_protein2genome-gene-1.1-mRNA-2;Parent=CCRYP_015826|size272212-exonerate_protein2genome-gene-1.1;Name=CCRYP_015826|size272212-exonerate_protein2genome-gene-1.1-mRNA-2;Alias=maker-scaffold327|size272212-exonerate_protein2genome-gene-1.1-mRNA-2;_AED=0.60;_QI=0|-1|0|1|-1|0|1|0|168;_eAED=0.35;score=507;
scaffold327|size272212	maker	mRNA	147533	147946	.	+	.	ID=CCRYP_015826|size272212-exonerate_protein2genome-gene-1.1-mRNA-3;Parent=CCRYP_015826|size272212-exonerate_protein2genome-gene-1.1;Name=CCRYP_015826|size272212-exonerate_protein2genome-gene-1.1-mRNA-3;Alias=maker-scaffold327|size272212-exonerate_protein2genome-gene-1.1-mRNA-3;_AED=0.66;_QI=0|-1|0|1|-1|0|1|0|137;_eAED=0.38;score=414;
scaffold327|size272212	maker	exon	145982	147946	.	+	.	ID=CCRYP_015826-RA|size272212-exonerate_protein2genome-gene-1.1-mRNA-1:exon:3397;Parent=CCRYP_015826-RA|size272212-exonerate_protein2genome-gene-1.1-mRNA-1;
scaffold327|size272212	maker	exon	147440	147946	.	+	.	ID=CCRYP_015826-RB|size272212-exonerate_protein2genome-gene-1.1-mRNA-2:exon:3398;Parent=CCRYP_015826-RB|size272212-exonerate_protein2genome-gene-1.1-mRNA-2;
scaffold327|size272212	maker	exon	147533	147946	.	+	.	ID=CCRYP_015826-RC|size272212-exonerate_protein2genome-gene-1.1-mRNA-3:exon:3399;Parent=CCRYP_015826-RC|size272212-exonerate_protein2genome-gene-1.1-mRNA-3;
scaffold327|size272212	maker	CDS	145982	147946	.	+	0	ID=CCRYP_015826-RA|size272212-exonerate_protein2genome-gene-1.1-mRNA-1:cds;Parent=CCRYP_015826-RA|size272212-exonerate_protein2genome-gene-1.1-mRNA-1;
scaffold327|size272212	maker	CDS	147440	147946	.	+	0	ID=CCRYP_015826-RB|size272212-exonerate_protein2genome-gene-1.1-mRNA-2:cds;Parent=CCRYP_015826-RB|size272212-exonerate_protein2genome-gene-1.1-mRNA-2;
scaffold327|size272212	maker	CDS	147533	147946	.	+	0	ID=CCRYP_015826-RC|size272212-exonerate_protein2genome-gene-1.1-mRNA-3:cds;Parent=CCRYP_015826-RC|size272212-exonerate_protein2genome-gene-1.1-mRNA-3;
scaffold327|size272212	maker	gene	263646	263956	.	+	.	ID=CCRYP_015839|size272212-exonerate_est2genome-gene-1.10;Name=CCRYP_015839|size272212-exonerate_est2genome-gene-1.10;Alias=maker-scaffold327|size272212-exonerate_est2genome-gene-1.10;
scaffold327|size272212	maker	mRNA	263646	263956	.	+	.	ID=CCRYP_015839|size272212-exonerate_est2genome-gene-1.10-mRNA-1;Parent=CCRYP_015839|size272212-exonerate_est2genome-gene-1.10;Name=CCRYP_015839|size272212-exonerate_est2genome-gene-1.10-mRNA-1;Alias=maker-scaffold327|size272212-exonerate_est2genome-gene-1.10-mRNA-1;_AED=0.00;_QI=12|1|0.5|1|0|0|2|0|84;_eAED=0.00;score=264;
scaffold327|size272212	maker	exon	263646	263802	.	+	.	ID=CCRYP_015839-RA|size272212-exonerate_est2genome-gene-1.10-mRNA-1:exon:3400;Parent=CCRYP_015839-RA|size272212-exonerate_est2genome-gene-1.10-mRNA-1;
scaffold327|size272212	maker	exon	263850	263956	.	+	.	ID=CCRYP_015839-RA|size272212-exonerate_est2genome-gene-1.10-mRNA-1:exon:3401;Parent=CCRYP_015839-RA|size272212-exonerate_est2genome-gene-1.10-mRNA-1;
scaffold327|size272212	maker	five_prime_UTR	263646	263657	.	+	.	ID=CCRYP_015839-RA|size272212-exonerate_est2genome-gene-1.10-mRNA-1:five_prime_utr;Parent=CCRYP_015839-RA|size272212-exonerate_est2genome-gene-1.10-mRNA-1;
scaffold327|size272212	maker	CDS	263658	263802	.	+	0	ID=CCRYP_015839-RA|size272212-exonerate_est2genome-gene-1.10-mRNA-1:cds;Parent=CCRYP_015839-RA|size272212-exonerate_est2genome-gene-1.10-mRNA-1;
scaffold327|size272212	maker	CDS	263850	263956	.	+	2	ID=CCRYP_015839-RA|size272212-exonerate_est2genome-gene-1.10-mRNA-1:cds;Parent=CCRYP_015839-RA|size272212-exonerate_est2genome-gene-1.10-mRNA-1;
scaffold327|size272212	maker	gene	226996	227896	.	+	.	ID=CCRYP_015835|size272212-augustus-gene-1.26;Name=CCRYP_015835|size272212-augustus-gene-1.26;Alias=maker-scaffold327|size272212-augustus-gene-1.26;
scaffold327|size272212	maker	mRNA	226996	227896	.	+	.	ID=CCRYP_015835|size272212-augustus-gene-1.26-mRNA-1;Parent=CCRYP_015835|size272212-augustus-gene-1.26;Name=CCRYP_015835|size272212-augustus-gene-1.26-mRNA-1;Alias=maker-scaffold327|size272212-augustus-gene-1.26-mRNA-1;_AED=0.05;_QI=179|1|1|1|1|1|2|378|82;_eAED=0.05;
scaffold327|size272212	maker	exon	226996	227348	.	+	.	ID=CCRYP_015835-RA|size272212-augustus-gene-1.26-mRNA-1:exon:3402;Parent=CCRYP_015835-RA|size272212-augustus-gene-1.26-mRNA-1;
scaffold327|size272212	maker	exon	227444	227896	.	+	.	ID=CCRYP_015835-RA|size272212-augustus-gene-1.26-mRNA-1:exon:3403;Parent=CCRYP_015835-RA|size272212-augustus-gene-1.26-mRNA-1;
scaffold327|size272212	maker	five_prime_UTR	226996	227174	.	+	.	ID=CCRYP_015835-RA|size272212-augustus-gene-1.26-mRNA-1:five_prime_utr;Parent=CCRYP_015835-RA|size272212-augustus-gene-1.26-mRNA-1;
scaffold327|size272212	maker	CDS	227175	227348	.	+	0	ID=CCRYP_015835-RA|size272212-augustus-gene-1.26-mRNA-1:cds;Parent=CCRYP_015835-RA|size272212-augustus-gene-1.26-mRNA-1;
scaffold327|size272212	maker	CDS	227444	227518	.	+	0	ID=CCRYP_015835-RA|size272212-augustus-gene-1.26-mRNA-1:cds;Parent=CCRYP_015835-RA|size272212-augustus-gene-1.26-mRNA-1;
scaffold327|size272212	maker	three_prime_UTR	227519	227896	.	+	.	ID=CCRYP_015835-RA|size272212-augustus-gene-1.26-mRNA-1:three_prime_utr;Parent=CCRYP_015835-RA|size272212-augustus-gene-1.26-mRNA-1;
scaffold327|size272212	maker	gene	244620	245513	.	+	.	ID=CCRYP_015838|size272212-processed-gene-1.52;Name=CCRYP_015838|size272212-processed-gene-1.52;Alias=augustus_masked-scaffold327|size272212-processed-gene-1.52;
scaffold327|size272212	maker	mRNA	244620	245513	.	+	.	ID=CCRYP_015838|size272212-processed-gene-1.52-mRNA-1;Parent=CCRYP_015838|size272212-processed-gene-1.52;Name=CCRYP_015838|size272212-processed-gene-1.52-mRNA-1;Alias=augustus_masked-scaffold327|size272212-processed-gene-1.52-mRNA-1;_AED=0.16;_QI=0|-1|0|1|-1|1|1|0|297;_eAED=0.16;
scaffold327|size272212	maker	exon	244620	245513	.	+	.	ID=CCRYP_015838-RA|size272212-processed-gene-1.52-mRNA-1:exon:3404;Parent=CCRYP_015838-RA|size272212-processed-gene-1.52-mRNA-1;
scaffold327|size272212	maker	CDS	244620	245513	.	+	0	ID=CCRYP_015838-RA|size272212-processed-gene-1.52-mRNA-1:cds;Parent=CCRYP_015838-RA|size272212-processed-gene-1.52-mRNA-1;
scaffold327|size272212	maker	gene	270239	271105	.	+	.	ID=CCRYP_015840|size272212-exonerate_protein2genome-gene-1.3;Name=CCRYP_015840|size272212-exonerate_protein2genome-gene-1.3;Alias=maker-scaffold327|size272212-exonerate_protein2genome-gene-1.3;
scaffold327|size272212	maker	mRNA	270239	271105	.	+	.	ID=CCRYP_015840|size272212-exonerate_protein2genome-gene-1.3-mRNA-1;Parent=CCRYP_015840|size272212-exonerate_protein2genome-gene-1.3;Name=CCRYP_015840|size272212-exonerate_protein2genome-gene-1.3-mRNA-1;Alias=maker-scaffold327|size272212-exonerate_protein2genome-gene-1.3-mRNA-1;_AED=0.19;_QI=0|-1|0|1|-1|1|1|0|288;_eAED=0.19;score=867;
scaffold327|size272212	maker	mRNA	270434	271105	.	+	.	ID=CCRYP_015840|size272212-exonerate_protein2genome-gene-1.3-mRNA-2;Parent=CCRYP_015840|size272212-exonerate_protein2genome-gene-1.3;Name=CCRYP_015840|size272212-exonerate_protein2genome-gene-1.3-mRNA-2;Alias=maker-scaffold327|size272212-exonerate_protein2genome-gene-1.3-mRNA-2;_AED=0.26;_QI=0|-1|0|1|-1|1|1|0|223;_eAED=0.26;score=672;
scaffold327|size272212	maker	exon	270239	271105	.	+	.	ID=CCRYP_015840-RA|size272212-exonerate_protein2genome-gene-1.3-mRNA-1:exon:3405;Parent=CCRYP_015840-RA|size272212-exonerate_protein2genome-gene-1.3-mRNA-1;
scaffold327|size272212	maker	exon	270434	271105	.	+	.	ID=CCRYP_015840-RB|size272212-exonerate_protein2genome-gene-1.3-mRNA-2:exon:3406;Parent=CCRYP_015840-RB|size272212-exonerate_protein2genome-gene-1.3-mRNA-2;
scaffold327|size272212	maker	CDS	270239	271105	.	+	0	ID=CCRYP_015840-RA|size272212-exonerate_protein2genome-gene-1.3-mRNA-1:cds;Parent=CCRYP_015840-RA|size272212-exonerate_protein2genome-gene-1.3-mRNA-1;
scaffold327|size272212	maker	CDS	270434	271105	.	+	0	ID=CCRYP_015840-RB|size272212-exonerate_protein2genome-gene-1.3-mRNA-2:cds;Parent=CCRYP_015840-RB|size272212-exonerate_protein2genome-gene-1.3-mRNA-2;
scaffold327|size272212	maker	gene	106934	109820	.	+	.	ID=CCRYP_015822|size272212-exonerate_est2genome-gene-1.7;Name=CCRYP_015822|size272212-exonerate_est2genome-gene-1.7;Alias=maker-scaffold327|size272212-exonerate_est2genome-gene-1.7;
scaffold327|size272212	maker	mRNA	106934	109820	.	+	.	ID=CCRYP_015822|size272212-exonerate_est2genome-gene-1.7-mRNA-1;Parent=CCRYP_015822|size272212-exonerate_est2genome-gene-1.7;Name=CCRYP_015822|size272212-exonerate_est2genome-gene-1.7-mRNA-1;Alias=maker-scaffold327|size272212-exonerate_est2genome-gene-1.7-mRNA-1;_AED=0.21;_QI=22|1|1|1|1|1|3|639|689;_eAED=0.21;score=13623;
scaffold327|size272212	maker	exon	106934	108777	.	+	.	ID=CCRYP_015822-RA|size272212-exonerate_est2genome-gene-1.7-mRNA-1:exon:3407;Parent=CCRYP_015822-RA|size272212-exonerate_est2genome-gene-1.7-mRNA-1;
scaffold327|size272212	maker	exon	108857	108933	.	+	.	ID=CCRYP_015822-RA|size272212-exonerate_est2genome-gene-1.7-mRNA-1:exon:3408;Parent=CCRYP_015822-RA|size272212-exonerate_est2genome-gene-1.7-mRNA-1;
scaffold327|size272212	maker	exon	109011	109820	.	+	.	ID=CCRYP_015822-RA|size272212-exonerate_est2genome-gene-1.7-mRNA-1:exon:3409;Parent=CCRYP_015822-RA|size272212-exonerate_est2genome-gene-1.7-mRNA-1;
scaffold327|size272212	maker	five_prime_UTR	106934	106955	.	+	.	ID=CCRYP_015822-RA|size272212-exonerate_est2genome-gene-1.7-mRNA-1:five_prime_utr;Parent=CCRYP_015822-RA|size272212-exonerate_est2genome-gene-1.7-mRNA-1;
scaffold327|size272212	maker	CDS	106956	108777	.	+	0	ID=CCRYP_015822-RA|size272212-exonerate_est2genome-gene-1.7-mRNA-1:cds;Parent=CCRYP_015822-RA|size272212-exonerate_est2genome-gene-1.7-mRNA-1;
scaffold327|size272212	maker	CDS	108857	108933	.	+	2	ID=CCRYP_015822-RA|size272212-exonerate_est2genome-gene-1.7-mRNA-1:cds;Parent=CCRYP_015822-RA|size272212-exonerate_est2genome-gene-1.7-mRNA-1;
scaffold327|size272212	maker	CDS	109011	109181	.	+	0	ID=CCRYP_015822-RA|size272212-exonerate_est2genome-gene-1.7-mRNA-1:cds;Parent=CCRYP_015822-RA|size272212-exonerate_est2genome-gene-1.7-mRNA-1;
scaffold327|size272212	maker	three_prime_UTR	109182	109820	.	+	.	ID=CCRYP_015822-RA|size272212-exonerate_est2genome-gene-1.7-mRNA-1:three_prime_utr;Parent=CCRYP_015822-RA|size272212-exonerate_est2genome-gene-1.7-mRNA-1;
scaffold327|size272212	maker	gene	206624	207906	.	+	.	ID=CCRYP_015832|size272212-exonerate_est2genome-gene-1.8;Name=CCRYP_015832|size272212-exonerate_est2genome-gene-1.8;Alias=maker-scaffold327|size272212-exonerate_est2genome-gene-1.8;
scaffold327|size272212	maker	mRNA	206624	207906	.	+	.	ID=CCRYP_015832|size272212-exonerate_est2genome-gene-1.8-mRNA-1;Parent=CCRYP_015832|size272212-exonerate_est2genome-gene-1.8;Name=CCRYP_015832|size272212-exonerate_est2genome-gene-1.8-mRNA-1;Alias=maker-scaffold327|size272212-exonerate_est2genome-gene-1.8-mRNA-1;_AED=0.28;_QI=344|1|1|1|0|0|3|220|172;_eAED=0.28;score=5369;
scaffold327|size272212	maker	mRNA	206624	207906	.	+	.	ID=CCRYP_015832|size272212-exonerate_est2genome-gene-1.8-mRNA-2;Parent=CCRYP_015832|size272212-exonerate_est2genome-gene-1.8;Name=CCRYP_015832|size272212-exonerate_est2genome-gene-1.8-mRNA-2;Alias=maker-scaffold327|size272212-exonerate_est2genome-gene-1.8-mRNA-2;_AED=0.26;_QI=418|1|1|1|0|0|2|220|172;_eAED=0.26;score=5762;
scaffold327|size272212	maker	exon	206624	206811	.	+	.	ID=CCRYP_015832-RB|size272212-exonerate_est2genome-gene-1.8-mRNA-1:exon:3410;Parent=CCRYP_015832-RB|size272212-exonerate_est2genome-gene-1.8-mRNA-1,CCRYP_015832-RB|size272212-exonerate_est2genome-gene-1.8-mRNA-2;
scaffold327|size272212	maker	exon	206938	207093	.	+	.	ID=CCRYP_015832-RB|size272212-exonerate_est2genome-gene-1.8-mRNA-1:exon:3411;Parent=CCRYP_015832-RB|size272212-exonerate_est2genome-gene-1.8-mRNA-1;
scaffold327|size272212	maker	exon	207168	207906	.	+	.	ID=CCRYP_015832-RB|size272212-exonerate_est2genome-gene-1.8-mRNA-1:exon:3412;Parent=CCRYP_015832-RB|size272212-exonerate_est2genome-gene-1.8-mRNA-1;
scaffold327|size272212	maker	exon	206938	207906	.	+	.	ID=CCRYP_015832-RA|size272212-exonerate_est2genome-gene-1.8-mRNA-2:exon:3413;Parent=CCRYP_015832-RA|size272212-exonerate_est2genome-gene-1.8-mRNA-2;
scaffold327|size272212	maker	five_prime_UTR	206624	206811	.	+	.	ID=CCRYP_015832-RB|size272212-exonerate_est2genome-gene-1.8-mRNA-1:five_prime_utr;Parent=CCRYP_015832-RB|size272212-exonerate_est2genome-gene-1.8-mRNA-1;
scaffold327|size272212	maker	five_prime_UTR	206938	207093	.	+	.	ID=CCRYP_015832-RB|size272212-exonerate_est2genome-gene-1.8-mRNA-1:five_prime_utr;Parent=CCRYP_015832-RB|size272212-exonerate_est2genome-gene-1.8-mRNA-1;
scaffold327|size272212	maker	CDS	207168	207686	.	+	0	ID=CCRYP_015832-RB|size272212-exonerate_est2genome-gene-1.8-mRNA-1:cds;Parent=CCRYP_015832-RB|size272212-exonerate_est2genome-gene-1.8-mRNA-1;
scaffold327|size272212	maker	three_prime_UTR	207687	207906	.	+	.	ID=CCRYP_015832-RB|size272212-exonerate_est2genome-gene-1.8-mRNA-1:three_prime_utr;Parent=CCRYP_015832-RB|size272212-exonerate_est2genome-gene-1.8-mRNA-1;
scaffold327|size272212	maker	five_prime_UTR	206624	206811	.	+	.	ID=CCRYP_015832-RA|size272212-exonerate_est2genome-gene-1.8-mRNA-2:five_prime_utr;Parent=CCRYP_015832-RA|size272212-exonerate_est2genome-gene-1.8-mRNA-2;
scaffold327|size272212	maker	five_prime_UTR	206938	207167	.	+	.	ID=CCRYP_015832-RA|size272212-exonerate_est2genome-gene-1.8-mRNA-2:five_prime_utr;Parent=CCRYP_015832-RA|size272212-exonerate_est2genome-gene-1.8-mRNA-2;
scaffold327|size272212	maker	CDS	207168	207686	.	+	0	ID=CCRYP_015832-RA|size272212-exonerate_est2genome-gene-1.8-mRNA-2:cds;Parent=CCRYP_015832-RA|size272212-exonerate_est2genome-gene-1.8-mRNA-2;
scaffold327|size272212	maker	three_prime_UTR	207687	207906	.	+	.	ID=CCRYP_015832-RA|size272212-exonerate_est2genome-gene-1.8-mRNA-2:three_prime_utr;Parent=CCRYP_015832-RA|size272212-exonerate_est2genome-gene-1.8-mRNA-2;
scaffold327|size272212	maker	gene	236391	236621	.	+	.	ID=CCRYP_015837|size272212-processed-gene-1.10;Name=CCRYP_015837|size272212-processed-gene-1.10;Alias=snap_masked-scaffold327|size272212-processed-gene-1.10;
scaffold327|size272212	maker	mRNA	236391	236621	.	+	.	ID=CCRYP_015837|size272212-processed-gene-1.10-mRNA-1;Parent=CCRYP_015837|size272212-processed-gene-1.10;Name=CCRYP_015837|size272212-processed-gene-1.10-mRNA-1;Alias=snap_masked-scaffold327|size272212-processed-gene-1.10-mRNA-1;_AED=0.30;_QI=0|-1|0|1|-1|1|1|0|76;_eAED=0.30;
scaffold327|size272212	maker	exon	236391	236621	.	+	.	ID=CCRYP_015837-RA|size272212-processed-gene-1.10-mRNA-1:exon:3414;Parent=CCRYP_015837-RA|size272212-processed-gene-1.10-mRNA-1;
scaffold327|size272212	maker	CDS	236391	236621	.	+	0	ID=CCRYP_015837-RA|size272212-processed-gene-1.10-mRNA-1:cds;Parent=CCRYP_015837-RA|size272212-processed-gene-1.10-mRNA-1;
scaffold327|size272212	maker	gene	110172	111017	.	+	.	ID=CCRYP_015824|size272212-exonerate_protein2genome-gene-1.0;Name=CCRYP_015824|size272212-exonerate_protein2genome-gene-1.0;Alias=maker-scaffold327|size272212-exonerate_protein2genome-gene-1.0;
scaffold327|size272212	maker	mRNA	110172	111017	.	+	.	ID=CCRYP_015824|size272212-exonerate_protein2genome-gene-1.0-mRNA-1;Parent=CCRYP_015824|size272212-exonerate_protein2genome-gene-1.0;Name=CCRYP_015824|size272212-exonerate_protein2genome-gene-1.0-mRNA-1;Alias=maker-scaffold327|size272212-exonerate_protein2genome-gene-1.0-mRNA-1;_AED=0.41;_QI=0|-1|0|1|-1|1|1|0|281;_eAED=0.41;score=846;
scaffold327|size272212	maker	exon	110172	111017	.	+	.	ID=CCRYP_015824-RA|size272212-exonerate_protein2genome-gene-1.0-mRNA-1:exon:3415;Parent=CCRYP_015824-RA|size272212-exonerate_protein2genome-gene-1.0-mRNA-1;
scaffold327|size272212	maker	CDS	110172	111017	.	+	0	ID=CCRYP_015824-RA|size272212-exonerate_protein2genome-gene-1.0-mRNA-1:cds;Parent=CCRYP_015824-RA|size272212-exonerate_protein2genome-gene-1.0-mRNA-1;
scaffold327|size272212	maker	gene	208173	212687	.	-	.	ID=CCRYP_015833|size272212-snap-gene-1.42;Name=CCRYP_015833|size272212-snap-gene-1.42;Alias=maker-scaffold327|size272212-snap-gene-1.42;
scaffold327|size272212	maker	mRNA	208173	212687	.	-	.	ID=CCRYP_015833|size272212-snap-gene-1.42-mRNA-1;Parent=CCRYP_015833|size272212-snap-gene-1.42;Name=CCRYP_015833|size272212-snap-gene-1.42-mRNA-1;Alias=maker-scaffold327|size272212-snap-gene-1.42-mRNA-1;_AED=0.09;_QI=86|0.87|0.77|1|0|0|9|2958|60;_eAED=0.09;
scaffold327|size272212	maker	mRNA	209253	212687	.	-	.	ID=CCRYP_015833|size272212-snap-gene-1.42-mRNA-2;Parent=CCRYP_015833|size272212-snap-gene-1.42;Name=CCRYP_015833|size272212-snap-gene-1.42-mRNA-2;Alias=maker-scaffold327|size272212-snap-gene-1.42-mRNA-2;_AED=0.28;_QI=86|0.2|0.16|1|0.2|0.16|6|0|600;_eAED=0.28;
scaffold327|size272212	maker	mRNA	209250	211791	.	-	.	ID=CCRYP_015833|size272212-snap-gene-1.42-mRNA-3;Parent=CCRYP_015833|size272212-snap-gene-1.42;Name=CCRYP_015833|size272212-snap-gene-1.42-mRNA-3;Alias=maker-scaffold327|size272212-snap-gene-1.42-mRNA-3;_AED=0.20;_QI=1467|0.6|0.66|1|0|0|6|0|247;_eAED=0.20;
scaffold327|size272212	maker	mRNA	210039	212607	.	-	.	ID=CCRYP_015833|size272212-snap-gene-1.42-mRNA-4;Parent=CCRYP_015833|size272212-snap-gene-1.42;Name=CCRYP_015833|size272212-snap-gene-1.42-mRNA-4;Alias=maker-scaffold327|size272212-snap-gene-1.42-mRNA-4;_AED=0.31;_QI=254|0.6|0.66|1|0.4|0.33|6|0|395;_eAED=0.31;
scaffold327|size272212	maker	mRNA	209250	211791	.	-	.	ID=CCRYP_015833|size272212-snap-gene-1.42-mRNA-5;Parent=CCRYP_015833|size272212-snap-gene-1.42;Name=CCRYP_015833|size272212-snap-gene-1.42-mRNA-5;Alias=maker-scaffold327|size272212-snap-gene-1.42-mRNA-5;_AED=0.20;_QI=1522|0.5|0.6|1|0|0|5|0|247;_eAED=0.20;
scaffold327|size272212	maker	exon	211582	211791	.	-	.	ID=CCRYP_015833-RB|size272212-snap-gene-1.42-mRNA-5:exon:3436;Parent=CCRYP_015833-RB|size272212-snap-gene-1.42-mRNA-5;
scaffold327|size272212	maker	exon	210039	210158	.	-	.	ID=CCRYP_015833-RE|size272212-snap-gene-1.42-mRNA-4:exon:3435;Parent=CCRYP_015833-RE|size272212-snap-gene-1.42-mRNA-4;
scaffold327|size272212	maker	exon	211667	211786	.	-	.	ID=CCRYP_015833-RE|size272212-snap-gene-1.42-mRNA-4:exon:3434;Parent=CCRYP_015833-RE|size272212-snap-gene-1.42-mRNA-4;
scaffold327|size272212	maker	exon	212537	212607	.	-	.	ID=CCRYP_015833-RE|size272212-snap-gene-1.42-mRNA-4:exon:3433;Parent=CCRYP_015833-RE|size272212-snap-gene-1.42-mRNA-4;
scaffold327|size272212	maker	exon	209250	209498	.	-	.	ID=CCRYP_015833-RC|size272212-snap-gene-1.42-mRNA-3:exon:3432;Parent=CCRYP_015833-RC|size272212-snap-gene-1.42-mRNA-3,CCRYP_015833-RC|size272212-snap-gene-1.42-mRNA-5;
scaffold327|size272212	maker	exon	209510	209799	.	-	.	ID=CCRYP_015833-RC|size272212-snap-gene-1.42-mRNA-3:exon:3431;Parent=CCRYP_015833-RC|size272212-snap-gene-1.42-mRNA-3,CCRYP_015833-RC|size272212-snap-gene-1.42-mRNA-5;
scaffold327|size272212	maker	exon	211582	211646	.	-	.	ID=CCRYP_015833-RC|size272212-snap-gene-1.42-mRNA-3:exon:3430;Parent=CCRYP_015833-RC|size272212-snap-gene-1.42-mRNA-3,CCRYP_015833-RC|size272212-snap-gene-1.42-mRNA-4;
scaffold327|size272212	maker	exon	211667	211791	.	-	.	ID=CCRYP_015833-RC|size272212-snap-gene-1.42-mRNA-3:exon:3429;Parent=CCRYP_015833-RC|size272212-snap-gene-1.42-mRNA-3;
scaffold327|size272212	maker	exon	210871	211450	.	-	.	ID=CCRYP_015833-RD|size272212-snap-gene-1.42-mRNA-2:exon:3428;Parent=CCRYP_015833-RD|size272212-snap-gene-1.42-mRNA-2,CCRYP_015833-RD|size272212-snap-gene-1.42-mRNA-3,CCRYP_015833-RD|size272212-snap-gene-1.42-mRNA-4;
scaffold327|size272212	maker	exon	210164	210649	.	-	.	ID=CCRYP_015833-RD|size272212-snap-gene-1.42-mRNA-2:exon:3427;Parent=CCRYP_015833-RD|size272212-snap-gene-1.42-mRNA-2,CCRYP_015833-RD|size272212-snap-gene-1.42-mRNA-4;
scaffold327|size272212	maker	exon	209510	209872	.	-	.	ID=CCRYP_015833-RD|size272212-snap-gene-1.42-mRNA-2:exon:3426;Parent=CCRYP_015833-RD|size272212-snap-gene-1.42-mRNA-2;
scaffold327|size272212	maker	exon	209253	209498	.	-	.	ID=CCRYP_015833-RD|size272212-snap-gene-1.42-mRNA-2:exon:3425;Parent=CCRYP_015833-RD|size272212-snap-gene-1.42-mRNA-2;
scaffold327|size272212	maker	exon	208173	208306	.	-	.	ID=CCRYP_015833-RA|size272212-snap-gene-1.42-mRNA-1:exon:3424;Parent=CCRYP_015833-RA|size272212-snap-gene-1.42-mRNA-1;
scaffold327|size272212	maker	exon	208343	208897	.	-	.	ID=CCRYP_015833-RA|size272212-snap-gene-1.42-mRNA-1:exon:3423;Parent=CCRYP_015833-RA|size272212-snap-gene-1.42-mRNA-1;
scaffold327|size272212	maker	exon	208952	209095	.	-	.	ID=CCRYP_015833-RA|size272212-snap-gene-1.42-mRNA-1:exon:3422;Parent=CCRYP_015833-RA|size272212-snap-gene-1.42-mRNA-1;
scaffold327|size272212	maker	exon	209116	209360	.	-	.	ID=CCRYP_015833-RA|size272212-snap-gene-1.42-mRNA-1:exon:3421;Parent=CCRYP_015833-RA|size272212-snap-gene-1.42-mRNA-1;
scaffold327|size272212	maker	exon	209381	209801	.	-	.	ID=CCRYP_015833-RA|size272212-snap-gene-1.42-mRNA-1:exon:3420;Parent=CCRYP_015833-RA|size272212-snap-gene-1.42-mRNA-1;
scaffold327|size272212	maker	exon	209828	210729	.	-	.	ID=CCRYP_015833-RA|size272212-snap-gene-1.42-mRNA-1:exon:3419;Parent=CCRYP_015833-RA|size272212-snap-gene-1.42-mRNA-1,CCRYP_015833-RA|size272212-snap-gene-1.42-mRNA-3,CCRYP_015833-RA|size272212-snap-gene-1.42-mRNA-5;
scaffold327|size272212	maker	exon	210871	211485	.	-	.	ID=CCRYP_015833-RA|size272212-snap-gene-1.42-mRNA-1:exon:3418;Parent=CCRYP_015833-RA|size272212-snap-gene-1.42-mRNA-1,CCRYP_015833-RA|size272212-snap-gene-1.42-mRNA-5;
scaffold327|size272212	maker	exon	211582	211703	.	-	.	ID=CCRYP_015833-RA|size272212-snap-gene-1.42-mRNA-1:exon:3417;Parent=CCRYP_015833-RA|size272212-snap-gene-1.42-mRNA-1,CCRYP_015833-RA|size272212-snap-gene-1.42-mRNA-2;
scaffold327|size272212	maker	exon	212599	212687	.	-	.	ID=CCRYP_015833-RA|size272212-snap-gene-1.42-mRNA-1:exon:3416;Parent=CCRYP_015833-RA|size272212-snap-gene-1.42-mRNA-1,CCRYP_015833-RA|size272212-snap-gene-1.42-mRNA-2;
scaffold327|size272212	maker	five_prime_UTR	212602	212687	.	-	.	ID=CCRYP_015833-RA|size272212-snap-gene-1.42-mRNA-1:five_prime_utr;Parent=CCRYP_015833-RA|size272212-snap-gene-1.42-mRNA-1;
scaffold327|size272212	maker	CDS	212599	212601	.	-	0	ID=CCRYP_015833-RA|size272212-snap-gene-1.42-mRNA-1:cds;Parent=CCRYP_015833-RA|size272212-snap-gene-1.42-mRNA-1;
scaffold327|size272212	maker	CDS	211582	211703	.	-	0	ID=CCRYP_015833-RA|size272212-snap-gene-1.42-mRNA-1:cds;Parent=CCRYP_015833-RA|size272212-snap-gene-1.42-mRNA-1;
scaffold327|size272212	maker	CDS	211428	211485	.	-	1	ID=CCRYP_015833-RA|size272212-snap-gene-1.42-mRNA-1:cds;Parent=CCRYP_015833-RA|size272212-snap-gene-1.42-mRNA-1;
scaffold327|size272212	maker	three_prime_UTR	210871	211427	.	-	.	ID=CCRYP_015833-RA|size272212-snap-gene-1.42-mRNA-1:three_prime_utr;Parent=CCRYP_015833-RA|size272212-snap-gene-1.42-mRNA-1;
scaffold327|size272212	maker	three_prime_UTR	209828	210729	.	-	.	ID=CCRYP_015833-RA|size272212-snap-gene-1.42-mRNA-1:three_prime_utr;Parent=CCRYP_015833-RA|size272212-snap-gene-1.42-mRNA-1;
scaffold327|size272212	maker	three_prime_UTR	209381	209801	.	-	.	ID=CCRYP_015833-RA|size272212-snap-gene-1.42-mRNA-1:three_prime_utr;Parent=CCRYP_015833-RA|size272212-snap-gene-1.42-mRNA-1;
scaffold327|size272212	maker	three_prime_UTR	209116	209360	.	-	.	ID=CCRYP_015833-RA|size272212-snap-gene-1.42-mRNA-1:three_prime_utr;Parent=CCRYP_015833-RA|size272212-snap-gene-1.42-mRNA-1;
scaffold327|size272212	maker	three_prime_UTR	208952	209095	.	-	.	ID=CCRYP_015833-RA|size272212-snap-gene-1.42-mRNA-1:three_prime_utr;Parent=CCRYP_015833-RA|size272212-snap-gene-1.42-mRNA-1;
scaffold327|size272212	maker	three_prime_UTR	208343	208897	.	-	.	ID=CCRYP_015833-RA|size272212-snap-gene-1.42-mRNA-1:three_prime_utr;Parent=CCRYP_015833-RA|size272212-snap-gene-1.42-mRNA-1;
scaffold327|size272212	maker	three_prime_UTR	208173	208306	.	-	.	ID=CCRYP_015833-RA|size272212-snap-gene-1.42-mRNA-1:three_prime_utr;Parent=CCRYP_015833-RA|size272212-snap-gene-1.42-mRNA-1;
scaffold327|size272212	maker	five_prime_UTR	212602	212687	.	-	.	ID=CCRYP_015833-RD|size272212-snap-gene-1.42-mRNA-2:five_prime_utr;Parent=CCRYP_015833-RD|size272212-snap-gene-1.42-mRNA-2;
scaffold327|size272212	maker	CDS	212599	212601	.	-	0	ID=CCRYP_015833-RD|size272212-snap-gene-1.42-mRNA-2:cds;Parent=CCRYP_015833-RD|size272212-snap-gene-1.42-mRNA-2;
scaffold327|size272212	maker	CDS	211582	211703	.	-	0	ID=CCRYP_015833-RD|size272212-snap-gene-1.42-mRNA-2:cds;Parent=CCRYP_015833-RD|size272212-snap-gene-1.42-mRNA-2;
scaffold327|size272212	maker	CDS	210871	211450	.	-	1	ID=CCRYP_015833-RD|size272212-snap-gene-1.42-mRNA-2:cds;Parent=CCRYP_015833-RD|size272212-snap-gene-1.42-mRNA-2;
scaffold327|size272212	maker	CDS	210164	210649	.	-	0	ID=CCRYP_015833-RD|size272212-snap-gene-1.42-mRNA-2:cds;Parent=CCRYP_015833-RD|size272212-snap-gene-1.42-mRNA-2;
scaffold327|size272212	maker	CDS	209510	209872	.	-	0	ID=CCRYP_015833-RD|size272212-snap-gene-1.42-mRNA-2:cds;Parent=CCRYP_015833-RD|size272212-snap-gene-1.42-mRNA-2;
scaffold327|size272212	maker	CDS	209253	209498	.	-	0	ID=CCRYP_015833-RD|size272212-snap-gene-1.42-mRNA-2:cds;Parent=CCRYP_015833-RD|size272212-snap-gene-1.42-mRNA-2;
scaffold327|size272212	maker	five_prime_UTR	211667	211791	.	-	.	ID=CCRYP_015833-RC|size272212-snap-gene-1.42-mRNA-3:five_prime_utr;Parent=CCRYP_015833-RC|size272212-snap-gene-1.42-mRNA-3;
scaffold327|size272212	maker	five_prime_UTR	211582	211646	.	-	.	ID=CCRYP_015833-RC|size272212-snap-gene-1.42-mRNA-3:five_prime_utr;Parent=CCRYP_015833-RC|size272212-snap-gene-1.42-mRNA-3;
scaffold327|size272212	maker	five_prime_UTR	210871	211450	.	-	.	ID=CCRYP_015833-RC|size272212-snap-gene-1.42-mRNA-3:five_prime_utr;Parent=CCRYP_015833-RC|size272212-snap-gene-1.42-mRNA-3;
scaffold327|size272212	maker	five_prime_UTR	210033	210729	.	-	.	ID=CCRYP_015833-RC|size272212-snap-gene-1.42-mRNA-3:five_prime_utr;Parent=CCRYP_015833-RC|size272212-snap-gene-1.42-mRNA-3;
scaffold327|size272212	maker	CDS	209828	210032	.	-	0	ID=CCRYP_015833-RC|size272212-snap-gene-1.42-mRNA-3:cds;Parent=CCRYP_015833-RC|size272212-snap-gene-1.42-mRNA-3;
scaffold327|size272212	maker	CDS	209510	209799	.	-	2	ID=CCRYP_015833-RC|size272212-snap-gene-1.42-mRNA-3:cds;Parent=CCRYP_015833-RC|size272212-snap-gene-1.42-mRNA-3;
scaffold327|size272212	maker	CDS	209250	209498	.	-	0	ID=CCRYP_015833-RC|size272212-snap-gene-1.42-mRNA-3:cds;Parent=CCRYP_015833-RC|size272212-snap-gene-1.42-mRNA-3;
scaffold327|size272212	maker	five_prime_UTR	212537	212607	.	-	.	ID=CCRYP_015833-RE|size272212-snap-gene-1.42-mRNA-4:five_prime_utr;Parent=CCRYP_015833-RE|size272212-snap-gene-1.42-mRNA-4;
scaffold327|size272212	maker	five_prime_UTR	211667	211786	.	-	.	ID=CCRYP_015833-RE|size272212-snap-gene-1.42-mRNA-4:five_prime_utr;Parent=CCRYP_015833-RE|size272212-snap-gene-1.42-mRNA-4;
scaffold327|size272212	maker	five_prime_UTR	211584	211646	.	-	.	ID=CCRYP_015833-RE|size272212-snap-gene-1.42-mRNA-4:five_prime_utr;Parent=CCRYP_015833-RE|size272212-snap-gene-1.42-mRNA-4;
scaffold327|size272212	maker	CDS	211582	211583	.	-	0	ID=CCRYP_015833-RE|size272212-snap-gene-1.42-mRNA-4:cds;Parent=CCRYP_015833-RE|size272212-snap-gene-1.42-mRNA-4;
scaffold327|size272212	maker	CDS	210871	211450	.	-	1	ID=CCRYP_015833-RE|size272212-snap-gene-1.42-mRNA-4:cds;Parent=CCRYP_015833-RE|size272212-snap-gene-1.42-mRNA-4;
scaffold327|size272212	maker	CDS	210164	210649	.	-	0	ID=CCRYP_015833-RE|size272212-snap-gene-1.42-mRNA-4:cds;Parent=CCRYP_015833-RE|size272212-snap-gene-1.42-mRNA-4;
scaffold327|size272212	maker	CDS	210039	210158	.	-	0	ID=CCRYP_015833-RE|size272212-snap-gene-1.42-mRNA-4:cds;Parent=CCRYP_015833-RE|size272212-snap-gene-1.42-mRNA-4;
scaffold327|size272212	maker	five_prime_UTR	211582	211791	.	-	.	ID=CCRYP_015833-RB|size272212-snap-gene-1.42-mRNA-5:five_prime_utr;Parent=CCRYP_015833-RB|size272212-snap-gene-1.42-mRNA-5;
scaffold327|size272212	maker	five_prime_UTR	210871	211485	.	-	.	ID=CCRYP_015833-RB|size272212-snap-gene-1.42-mRNA-5:five_prime_utr;Parent=CCRYP_015833-RB|size272212-snap-gene-1.42-mRNA-5;
scaffold327|size272212	maker	five_prime_UTR	210033	210729	.	-	.	ID=CCRYP_015833-RB|size272212-snap-gene-1.42-mRNA-5:five_prime_utr;Parent=CCRYP_015833-RB|size272212-snap-gene-1.42-mRNA-5;
scaffold327|size272212	maker	CDS	209828	210032	.	-	0	ID=CCRYP_015833-RB|size272212-snap-gene-1.42-mRNA-5:cds;Parent=CCRYP_015833-RB|size272212-snap-gene-1.42-mRNA-5;
scaffold327|size272212	maker	CDS	209510	209799	.	-	2	ID=CCRYP_015833-RB|size272212-snap-gene-1.42-mRNA-5:cds;Parent=CCRYP_015833-RB|size272212-snap-gene-1.42-mRNA-5;
scaffold327|size272212	maker	CDS	209250	209498	.	-	0	ID=CCRYP_015833-RB|size272212-snap-gene-1.42-mRNA-5:cds;Parent=CCRYP_015833-RB|size272212-snap-gene-1.42-mRNA-5;
scaffold327|size272212	maker	gene	228189	229355	.	-	.	ID=CCRYP_015836|size272212-processed-gene-1.62;Name=CCRYP_015836|size272212-processed-gene-1.62;Alias=augustus_masked-scaffold327|size272212-processed-gene-1.62;
scaffold327|size272212	maker	mRNA	228189	229355	.	-	.	ID=CCRYP_015836|size272212-processed-gene-1.62-mRNA-1;Parent=CCRYP_015836|size272212-processed-gene-1.62;Name=CCRYP_015836|size272212-processed-gene-1.62-mRNA-1;Alias=augustus_masked-scaffold327|size272212-processed-gene-1.62-mRNA-1;_AED=0.17;_QI=0|-1|0|1|-1|1|1|0|388;_eAED=0.17;
scaffold327|size272212	maker	exon	228189	229355	.	-	.	ID=CCRYP_015836-RA|size272212-processed-gene-1.62-mRNA-1:exon:3437;Parent=CCRYP_015836-RA|size272212-processed-gene-1.62-mRNA-1;
scaffold327|size272212	maker	CDS	228189	229355	.	-	0	ID=CCRYP_015836-RA|size272212-processed-gene-1.62-mRNA-1:cds;Parent=CCRYP_015836-RA|size272212-processed-gene-1.62-mRNA-1;
scaffold327|size272212	maker	gene	111869	115966	.	-	.	ID=CCRYP_015825|size272212-processed-gene-1.16;Name=CCRYP_015825|size272212-processed-gene-1.16;Alias=snap_masked-scaffold327|size272212-processed-gene-1.16;
scaffold327|size272212	maker	mRNA	111869	115966	.	-	.	ID=CCRYP_015825|size272212-processed-gene-1.16-mRNA-1;Parent=CCRYP_015825|size272212-processed-gene-1.16;Name=CCRYP_015825|size272212-processed-gene-1.16-mRNA-1;Alias=snap_masked-scaffold327|size272212-processed-gene-1.16-mRNA-1;_AED=0.34;_QI=292|0.5|0.66|1|0.5|0.33|3|0|1219;_eAED=0.21;
scaffold327|size272212	maker	exon	111869	115029	.	-	.	ID=CCRYP_015825-RA|size272212-processed-gene-1.16-mRNA-1:exon:3440;Parent=CCRYP_015825-RA|size272212-processed-gene-1.16-mRNA-1;
scaffold327|size272212	maker	exon	115080	115680	.	-	.	ID=CCRYP_015825-RA|size272212-processed-gene-1.16-mRNA-1:exon:3439;Parent=CCRYP_015825-RA|size272212-processed-gene-1.16-mRNA-1;
scaffold327|size272212	maker	exon	115777	115966	.	-	.	ID=CCRYP_015825-RA|size272212-processed-gene-1.16-mRNA-1:exon:3438;Parent=CCRYP_015825-RA|size272212-processed-gene-1.16-mRNA-1;
scaffold327|size272212	maker	five_prime_UTR	115777	115966	.	-	.	ID=CCRYP_015825-RA|size272212-processed-gene-1.16-mRNA-1:five_prime_utr;Parent=CCRYP_015825-RA|size272212-processed-gene-1.16-mRNA-1;
scaffold327|size272212	maker	five_prime_UTR	115579	115680	.	-	.	ID=CCRYP_015825-RA|size272212-processed-gene-1.16-mRNA-1:five_prime_utr;Parent=CCRYP_015825-RA|size272212-processed-gene-1.16-mRNA-1;
scaffold327|size272212	maker	CDS	115080	115578	.	-	0	ID=CCRYP_015825-RA|size272212-processed-gene-1.16-mRNA-1:cds;Parent=CCRYP_015825-RA|size272212-processed-gene-1.16-mRNA-1;
scaffold327|size272212	maker	CDS	111869	115029	.	-	2	ID=CCRYP_015825-RA|size272212-processed-gene-1.16-mRNA-1:cds;Parent=CCRYP_015825-RA|size272212-processed-gene-1.16-mRNA-1;
scaffold327|size272212	maker	gene	224629	226502	.	-	.	ID=CCRYP_015834|size272212-augustus-gene-1.31;Name=CCRYP_015834|size272212-augustus-gene-1.31;Alias=maker-scaffold327|size272212-augustus-gene-1.31;
scaffold327|size272212	maker	mRNA	224861	226502	.	-	.	ID=CCRYP_015834|size272212-augustus-gene-1.31-mRNA-1;Parent=CCRYP_015834|size272212-augustus-gene-1.31;Name=CCRYP_015834|size272212-augustus-gene-1.31-mRNA-1;Alias=maker-scaffold327|size272212-augustus-gene-1.31-mRNA-1;_AED=0.39;_QI=0|0.66|0.5|1|0.33|0.5|4|301|289;_eAED=0.39;
scaffold327|size272212	maker	mRNA	225416	226502	.	-	.	ID=CCRYP_015834|size272212-augustus-gene-1.31-mRNA-2;Parent=CCRYP_015834|size272212-augustus-gene-1.31;Name=CCRYP_015834|size272212-augustus-gene-1.31-mRNA-2;Alias=maker-scaffold327|size272212-augustus-gene-1.31-mRNA-2;_AED=0.42;_QI=0|0.5|0|1|1|1|3|0|294;_eAED=0.68;
scaffold327|size272212	maker	mRNA	224629	226502	.	-	.	ID=CCRYP_015834|size272212-augustus-gene-1.31-mRNA-3;Parent=CCRYP_015834|size272212-augustus-gene-1.31;Name=CCRYP_015834|size272212-augustus-gene-1.31-mRNA-3;Alias=maker-scaffold327|size272212-augustus-gene-1.31-mRNA-3;_AED=0.34;_QI=0|0.5|0.33|1|0.5|0.66|3|787|289;_eAED=0.34;
scaffold327|size272212	maker	exon	224629	225921	.	-	.	ID=CCRYP_015834-RA|size272212-augustus-gene-1.31-mRNA-3:exon:3446;Parent=CCRYP_015834-RA|size272212-augustus-gene-1.31-mRNA-3;
scaffold327|size272212	maker	exon	225416	225936	.	-	.	ID=CCRYP_015834-RC|size272212-augustus-gene-1.31-mRNA-2:exon:3445;Parent=CCRYP_015834-RC|size272212-augustus-gene-1.31-mRNA-2;
scaffold327|size272212	maker	exon	224861	225071	.	-	.	ID=CCRYP_015834-RB|size272212-augustus-gene-1.31-mRNA-1:exon:3444;Parent=CCRYP_015834-RB|size272212-augustus-gene-1.31-mRNA-1;
scaffold327|size272212	maker	exon	225326	225921	.	-	.	ID=CCRYP_015834-RB|size272212-augustus-gene-1.31-mRNA-1:exon:3443;Parent=CCRYP_015834-RB|size272212-augustus-gene-1.31-mRNA-1;
scaffold327|size272212	maker	exon	226009	226074	.	-	.	ID=CCRYP_015834-RB|size272212-augustus-gene-1.31-mRNA-1:exon:3442;Parent=CCRYP_015834-RB|size272212-augustus-gene-1.31-mRNA-1,CCRYP_015834-RB|size272212-augustus-gene-1.31-mRNA-2,CCRYP_015834-RB|size272212-augustus-gene-1.31-mRNA-3;
scaffold327|size272212	maker	exon	226205	226502	.	-	.	ID=CCRYP_015834-RB|size272212-augustus-gene-1.31-mRNA-1:exon:3441;Parent=CCRYP_015834-RB|size272212-augustus-gene-1.31-mRNA-1,CCRYP_015834-RB|size272212-augustus-gene-1.31-mRNA-2,CCRYP_015834-RB|size272212-augustus-gene-1.31-mRNA-3;
scaffold327|size272212	maker	CDS	226205	226502	.	-	0	ID=CCRYP_015834-RB|size272212-augustus-gene-1.31-mRNA-1:cds;Parent=CCRYP_015834-RB|size272212-augustus-gene-1.31-mRNA-1;
scaffold327|size272212	maker	CDS	226009	226074	.	-	2	ID=CCRYP_015834-RB|size272212-augustus-gene-1.31-mRNA-1:cds;Parent=CCRYP_015834-RB|size272212-augustus-gene-1.31-mRNA-1;
scaffold327|size272212	maker	CDS	225416	225921	.	-	2	ID=CCRYP_015834-RB|size272212-augustus-gene-1.31-mRNA-1:cds;Parent=CCRYP_015834-RB|size272212-augustus-gene-1.31-mRNA-1;
scaffold327|size272212	maker	three_prime_UTR	225326	225415	.	-	.	ID=CCRYP_015834-RB|size272212-augustus-gene-1.31-mRNA-1:three_prime_utr;Parent=CCRYP_015834-RB|size272212-augustus-gene-1.31-mRNA-1;
scaffold327|size272212	maker	three_prime_UTR	224861	225071	.	-	.	ID=CCRYP_015834-RB|size272212-augustus-gene-1.31-mRNA-1:three_prime_utr;Parent=CCRYP_015834-RB|size272212-augustus-gene-1.31-mRNA-1;
scaffold327|size272212	maker	CDS	226205	226502	.	-	0	ID=CCRYP_015834-RC|size272212-augustus-gene-1.31-mRNA-2:cds;Parent=CCRYP_015834-RC|size272212-augustus-gene-1.31-mRNA-2;
scaffold327|size272212	maker	CDS	226009	226074	.	-	2	ID=CCRYP_015834-RC|size272212-augustus-gene-1.31-mRNA-2:cds;Parent=CCRYP_015834-RC|size272212-augustus-gene-1.31-mRNA-2;
scaffold327|size272212	maker	CDS	225416	225936	.	-	2	ID=CCRYP_015834-RC|size272212-augustus-gene-1.31-mRNA-2:cds;Parent=CCRYP_015834-RC|size272212-augustus-gene-1.31-mRNA-2;
scaffold327|size272212	maker	CDS	226205	226502	.	-	0	ID=CCRYP_015834-RA|size272212-augustus-gene-1.31-mRNA-3:cds;Parent=CCRYP_015834-RA|size272212-augustus-gene-1.31-mRNA-3;
scaffold327|size272212	maker	CDS	226009	226074	.	-	2	ID=CCRYP_015834-RA|size272212-augustus-gene-1.31-mRNA-3:cds;Parent=CCRYP_015834-RA|size272212-augustus-gene-1.31-mRNA-3;
scaffold327|size272212	maker	CDS	225416	225921	.	-	2	ID=CCRYP_015834-RA|size272212-augustus-gene-1.31-mRNA-3:cds;Parent=CCRYP_015834-RA|size272212-augustus-gene-1.31-mRNA-3;
scaffold327|size272212	maker	three_prime_UTR	224629	225415	.	-	.	ID=CCRYP_015834-RA|size272212-augustus-gene-1.31-mRNA-3:three_prime_utr;Parent=CCRYP_015834-RA|size272212-augustus-gene-1.31-mRNA-3;
scaffold327|size272212	maker	gene	175250	178212	.	-	.	ID=CCRYP_015829|size272212-snap-gene-1.39;Name=CCRYP_015829|size272212-snap-gene-1.39;Alias=maker-scaffold327|size272212-snap-gene-1.39;
scaffold327|size272212	maker	mRNA	175250	178071	.	-	.	ID=CCRYP_015829|size272212-snap-gene-1.39-mRNA-1;Parent=CCRYP_015829|size272212-snap-gene-1.39;Name=CCRYP_015829|size272212-snap-gene-1.39-mRNA-1;Alias=maker-scaffold327|size272212-snap-gene-1.39-mRNA-1;_AED=0.38;_QI=915|0.25|0.4|1|0|0|5|0|150;_eAED=0.38;
scaffold327|size272212	maker	mRNA	175368	178071	.	-	.	ID=CCRYP_015829|size272212-snap-gene-1.39-mRNA-2;Parent=CCRYP_015829|size272212-snap-gene-1.39;Name=CCRYP_015829|size272212-snap-gene-1.39-mRNA-2;Alias=maker-scaffold327|size272212-snap-gene-1.39-mRNA-2;_AED=0.38;_QI=915|0.33|0.5|1|0|0|4|0|147;_eAED=0.41;
scaffold327|size272212	maker	mRNA	177532	178212	.	-	.	ID=CCRYP_015829|size272212-snap-gene-1.39-mRNA-3;Parent=CCRYP_015829|size272212-snap-gene-1.39;Name=CCRYP_015829|size272212-snap-gene-1.39-mRNA-3;Alias=maker-scaffold327|size272212-snap-gene-1.39-mRNA-3;_AED=0.44;_QI=0|0|0|1|0|0|3|0|217;_eAED=0.44;
scaffold327|size272212	maker	exon	177949	178212	.	-	.	ID=CCRYP_015829-RC|size272212-snap-gene-1.39-mRNA-3:exon:3454;Parent=CCRYP_015829-RC|size272212-snap-gene-1.39-mRNA-3;
scaffold327|size272212	maker	exon	177793	177933	.	-	.	ID=CCRYP_015829-RC|size272212-snap-gene-1.39-mRNA-3:exon:3453;Parent=CCRYP_015829-RC|size272212-snap-gene-1.39-mRNA-3;
scaffold327|size272212	maker	exon	177532	177780	.	-	.	ID=CCRYP_015829-RC|size272212-snap-gene-1.39-mRNA-3:exon:3452;Parent=CCRYP_015829-RC|size272212-snap-gene-1.39-mRNA-3;
scaffold327|size272212	maker	exon	175250	175261	.	-	.	ID=CCRYP_015829-RA|size272212-snap-gene-1.39-mRNA-1:exon:3451;Parent=CCRYP_015829-RA|size272212-snap-gene-1.39-mRNA-1;
scaffold327|size272212	maker	exon	175368	175433	.	-	.	ID=CCRYP_015829-RA|size272212-snap-gene-1.39-mRNA-1:exon:3450;Parent=CCRYP_015829-RA|size272212-snap-gene-1.39-mRNA-1,CCRYP_015829-RA|size272212-snap-gene-1.39-mRNA-2;
scaffold327|size272212	maker	exon	176552	176810	.	-	.	ID=CCRYP_015829-RA|size272212-snap-gene-1.39-mRNA-1:exon:3449;Parent=CCRYP_015829-RA|size272212-snap-gene-1.39-mRNA-1,CCRYP_015829-RA|size272212-snap-gene-1.39-mRNA-2;
scaffold327|size272212	maker	exon	177020	177720	.	-	.	ID=CCRYP_015829-RA|size272212-snap-gene-1.39-mRNA-1:exon:3448;Parent=CCRYP_015829-RA|size272212-snap-gene-1.39-mRNA-1,CCRYP_015829-RA|size272212-snap-gene-1.39-mRNA-2;
scaffold327|size272212	maker	exon	177742	178071	.	-	.	ID=CCRYP_015829-RA|size272212-snap-gene-1.39-mRNA-1:exon:3447;Parent=CCRYP_015829-RA|size272212-snap-gene-1.39-mRNA-1,CCRYP_015829-RA|size272212-snap-gene-1.39-mRNA-2;
scaffold327|size272212	maker	five_prime_UTR	177742	178071	.	-	.	ID=CCRYP_015829-RA|size272212-snap-gene-1.39-mRNA-1:five_prime_utr;Parent=CCRYP_015829-RA|size272212-snap-gene-1.39-mRNA-1;
scaffold327|size272212	maker	five_prime_UTR	177136	177720	.	-	.	ID=CCRYP_015829-RA|size272212-snap-gene-1.39-mRNA-1:five_prime_utr;Parent=CCRYP_015829-RA|size272212-snap-gene-1.39-mRNA-1;
scaffold327|size272212	maker	CDS	177020	177135	.	-	0	ID=CCRYP_015829-RA|size272212-snap-gene-1.39-mRNA-1:cds;Parent=CCRYP_015829-RA|size272212-snap-gene-1.39-mRNA-1;
scaffold327|size272212	maker	CDS	176552	176810	.	-	1	ID=CCRYP_015829-RA|size272212-snap-gene-1.39-mRNA-1:cds;Parent=CCRYP_015829-RA|size272212-snap-gene-1.39-mRNA-1;
scaffold327|size272212	maker	CDS	175368	175433	.	-	0	ID=CCRYP_015829-RA|size272212-snap-gene-1.39-mRNA-1:cds;Parent=CCRYP_015829-RA|size272212-snap-gene-1.39-mRNA-1;
scaffold327|size272212	maker	CDS	175250	175261	.	-	0	ID=CCRYP_015829-RA|size272212-snap-gene-1.39-mRNA-1:cds;Parent=CCRYP_015829-RA|size272212-snap-gene-1.39-mRNA-1;
scaffold327|size272212	maker	five_prime_UTR	177742	178071	.	-	.	ID=CCRYP_015829-RB|size272212-snap-gene-1.39-mRNA-2:five_prime_utr;Parent=CCRYP_015829-RB|size272212-snap-gene-1.39-mRNA-2;
scaffold327|size272212	maker	five_prime_UTR	177136	177720	.	-	.	ID=CCRYP_015829-RB|size272212-snap-gene-1.39-mRNA-2:five_prime_utr;Parent=CCRYP_015829-RB|size272212-snap-gene-1.39-mRNA-2;
scaffold327|size272212	maker	CDS	177020	177135	.	-	0	ID=CCRYP_015829-RB|size272212-snap-gene-1.39-mRNA-2:cds;Parent=CCRYP_015829-RB|size272212-snap-gene-1.39-mRNA-2;
scaffold327|size272212	maker	CDS	176552	176810	.	-	1	ID=CCRYP_015829-RB|size272212-snap-gene-1.39-mRNA-2:cds;Parent=CCRYP_015829-RB|size272212-snap-gene-1.39-mRNA-2;
scaffold327|size272212	maker	CDS	175368	175433	.	-	0	ID=CCRYP_015829-RB|size272212-snap-gene-1.39-mRNA-2:cds;Parent=CCRYP_015829-RB|size272212-snap-gene-1.39-mRNA-2;
scaffold327|size272212	maker	CDS	177949	178212	.	-	0	ID=CCRYP_015829-RC|size272212-snap-gene-1.39-mRNA-3:cds;Parent=CCRYP_015829-RC|size272212-snap-gene-1.39-mRNA-3;
scaffold327|size272212	maker	CDS	177793	177933	.	-	0	ID=CCRYP_015829-RC|size272212-snap-gene-1.39-mRNA-3:cds;Parent=CCRYP_015829-RC|size272212-snap-gene-1.39-mRNA-3;
scaffold327|size272212	maker	CDS	177532	177780	.	-	0	ID=CCRYP_015829-RC|size272212-snap-gene-1.39-mRNA-3:cds;Parent=CCRYP_015829-RC|size272212-snap-gene-1.39-mRNA-3;
scaffold327|size272212	maker	gene	179080	180347	.	-	.	ID=CCRYP_015831|size272212-processed-gene-1.18;Name=CCRYP_015831|size272212-processed-gene-1.18;Alias=snap_masked-scaffold327|size272212-processed-gene-1.18;
scaffold327|size272212	maker	mRNA	179080	180347	.	-	.	ID=CCRYP_015831|size272212-processed-gene-1.18-mRNA-1;Parent=CCRYP_015831|size272212-processed-gene-1.18;Name=CCRYP_015831|size272212-processed-gene-1.18-mRNA-1;Alias=snap_masked-scaffold327|size272212-processed-gene-1.18-mRNA-1;_AED=0.49;_QI=279|0.5|0.66|1|0.5|0.33|3|0|268;_eAED=0.38;
scaffold327|size272212	maker	exon	179080	179393	.	-	.	ID=CCRYP_015831-RA|size272212-processed-gene-1.18-mRNA-1:exon:3457;Parent=CCRYP_015831-RA|size272212-processed-gene-1.18-mRNA-1;
scaffold327|size272212	maker	exon	179444	180003	.	-	.	ID=CCRYP_015831-RA|size272212-processed-gene-1.18-mRNA-1:exon:3456;Parent=CCRYP_015831-RA|size272212-processed-gene-1.18-mRNA-1;
scaffold327|size272212	maker	exon	180136	180347	.	-	.	ID=CCRYP_015831-RA|size272212-processed-gene-1.18-mRNA-1:exon:3455;Parent=CCRYP_015831-RA|size272212-processed-gene-1.18-mRNA-1;
scaffold327|size272212	maker	five_prime_UTR	180136	180347	.	-	.	ID=CCRYP_015831-RA|size272212-processed-gene-1.18-mRNA-1:five_prime_utr;Parent=CCRYP_015831-RA|size272212-processed-gene-1.18-mRNA-1;
scaffold327|size272212	maker	five_prime_UTR	179937	180003	.	-	.	ID=CCRYP_015831-RA|size272212-processed-gene-1.18-mRNA-1:five_prime_utr;Parent=CCRYP_015831-RA|size272212-processed-gene-1.18-mRNA-1;
scaffold327|size272212	maker	CDS	179444	179936	.	-	0	ID=CCRYP_015831-RA|size272212-processed-gene-1.18-mRNA-1:cds;Parent=CCRYP_015831-RA|size272212-processed-gene-1.18-mRNA-1;
scaffold327|size272212	maker	CDS	179080	179393	.	-	2	ID=CCRYP_015831-RA|size272212-processed-gene-1.18-mRNA-1:cds;Parent=CCRYP_015831-RA|size272212-processed-gene-1.18-mRNA-1;
scaffold327|size272212	maker	gene	108012	110258	.	-	.	ID=CCRYP_015823|size272212-augustus-gene-1.27;Name=CCRYP_015823|size272212-augustus-gene-1.27;Alias=maker-scaffold327|size272212-augustus-gene-1.27;
scaffold327|size272212	maker	mRNA	108012	110258	.	-	.	ID=CCRYP_015823|size272212-augustus-gene-1.27-mRNA-1;Parent=CCRYP_015823|size272212-augustus-gene-1.27;Name=CCRYP_015823|size272212-augustus-gene-1.27-mRNA-1;Alias=maker-scaffold327|size272212-augustus-gene-1.27-mRNA-1;_AED=0.37;_QI=0|0|0.5|1|0|0|2|1330|223;_eAED=0.41;
scaffold327|size272212	maker	exon	108012	109881	.	-	.	ID=CCRYP_015823-RA|size272212-augustus-gene-1.27-mRNA-1:exon:3459;Parent=CCRYP_015823-RA|size272212-augustus-gene-1.27-mRNA-1;
scaffold327|size272212	maker	exon	110127	110258	.	-	.	ID=CCRYP_015823-RA|size272212-augustus-gene-1.27-mRNA-1:exon:3458;Parent=CCRYP_015823-RA|size272212-augustus-gene-1.27-mRNA-1;
scaffold327|size272212	maker	CDS	110127	110258	.	-	0	ID=CCRYP_015823-RA|size272212-augustus-gene-1.27-mRNA-1:cds;Parent=CCRYP_015823-RA|size272212-augustus-gene-1.27-mRNA-1;
scaffold327|size272212	maker	CDS	109342	109881	.	-	0	ID=CCRYP_015823-RA|size272212-augustus-gene-1.27-mRNA-1:cds;Parent=CCRYP_015823-RA|size272212-augustus-gene-1.27-mRNA-1;
scaffold327|size272212	maker	three_prime_UTR	108012	109341	.	-	.	ID=CCRYP_015823-RA|size272212-augustus-gene-1.27-mRNA-1:three_prime_utr;Parent=CCRYP_015823-RA|size272212-augustus-gene-1.27-mRNA-1;
scaffold327|size272212	maker	gene	152234	152510	.	-	.	ID=CCRYP_015828|size272212-exonerate_est2genome-gene-1.13;Name=CCRYP_015828|size272212-exonerate_est2genome-gene-1.13;Alias=maker-scaffold327|size272212-exonerate_est2genome-gene-1.13;
scaffold327|size272212	maker	mRNA	152234	152510	.	-	.	ID=CCRYP_015828|size272212-exonerate_est2genome-gene-1.13-mRNA-1;Parent=CCRYP_015828|size272212-exonerate_est2genome-gene-1.13;Name=CCRYP_015828|size272212-exonerate_est2genome-gene-1.13-mRNA-1;Alias=maker-scaffold327|size272212-exonerate_est2genome-gene-1.13-mRNA-1;_AED=0.47;_QI=0|1|1|1|0|0|2|1|67;_eAED=0.47;score=841;
scaffold327|size272212	maker	exon	152410	152510	.	-	.	ID=CCRYP_015828-RA|size272212-exonerate_est2genome-gene-1.13-mRNA-1:exon:3461;Parent=CCRYP_015828-RA|size272212-exonerate_est2genome-gene-1.13-mRNA-1;
scaffold327|size272212	maker	exon	152234	152337	.	-	.	ID=CCRYP_015828-RA|size272212-exonerate_est2genome-gene-1.13-mRNA-1:exon:3460;Parent=CCRYP_015828-RA|size272212-exonerate_est2genome-gene-1.13-mRNA-1;
scaffold327|size272212	maker	CDS	152410	152510	.	-	0	ID=CCRYP_015828-RA|size272212-exonerate_est2genome-gene-1.13-mRNA-1:cds;Parent=CCRYP_015828-RA|size272212-exonerate_est2genome-gene-1.13-mRNA-1;
scaffold327|size272212	maker	CDS	152235	152337	.	-	1	ID=CCRYP_015828-RA|size272212-exonerate_est2genome-gene-1.13-mRNA-1:cds;Parent=CCRYP_015828-RA|size272212-exonerate_est2genome-gene-1.13-mRNA-1;
scaffold327|size272212	maker	three_prime_UTR	152234	152234	.	-	.	ID=CCRYP_015828-RA|size272212-exonerate_est2genome-gene-1.13-mRNA-1:three_prime_utr;Parent=CCRYP_015828-RA|size272212-exonerate_est2genome-gene-1.13-mRNA-1;
scaffold327|size272212	maker	gene	150239	151737	.	-	.	ID=CCRYP_015827|size272212-snap-gene-1.37;Name=CCRYP_015827|size272212-snap-gene-1.37;Alias=maker-scaffold327|size272212-snap-gene-1.37;
scaffold327|size272212	maker	mRNA	150239	151737	.	-	.	ID=CCRYP_015827|size272212-snap-gene-1.37-mRNA-1;Parent=CCRYP_015827|size272212-snap-gene-1.37;Name=CCRYP_015827|size272212-snap-gene-1.37-mRNA-1;Alias=maker-scaffold327|size272212-snap-gene-1.37-mRNA-1;_AED=0.34;_QI=915|0|0.5|1|0|0|2|0|134;_eAED=0.48;
scaffold327|size272212	maker	exon	150239	150524	.	-	.	ID=CCRYP_015827-RA|size272212-snap-gene-1.37-mRNA-1:exon:3463;Parent=CCRYP_015827-RA|size272212-snap-gene-1.37-mRNA-1;
scaffold327|size272212	maker	exon	150707	151737	.	-	.	ID=CCRYP_015827-RA|size272212-snap-gene-1.37-mRNA-1:exon:3462;Parent=CCRYP_015827-RA|size272212-snap-gene-1.37-mRNA-1;
scaffold327|size272212	maker	five_prime_UTR	150823	151737	.	-	.	ID=CCRYP_015827-RA|size272212-snap-gene-1.37-mRNA-1:five_prime_utr;Parent=CCRYP_015827-RA|size272212-snap-gene-1.37-mRNA-1;
scaffold327|size272212	maker	CDS	150707	150822	.	-	0	ID=CCRYP_015827-RA|size272212-snap-gene-1.37-mRNA-1:cds;Parent=CCRYP_015827-RA|size272212-snap-gene-1.37-mRNA-1;
scaffold327|size272212	maker	CDS	150239	150524	.	-	1	ID=CCRYP_015827-RA|size272212-snap-gene-1.37-mRNA-1:cds;Parent=CCRYP_015827-RA|size272212-snap-gene-1.37-mRNA-1;
scaffold327|size272212	maker	gene	178424	178675	.	-	.	ID=CCRYP_015830|size272212-snap-gene-1.40;Name=CCRYP_015830|size272212-snap-gene-1.40;Alias=maker-scaffold327|size272212-snap-gene-1.40;
scaffold327|size272212	maker	mRNA	178424	178675	.	-	.	ID=CCRYP_015830|size272212-snap-gene-1.40-mRNA-1;Parent=CCRYP_015830|size272212-snap-gene-1.40;Name=CCRYP_015830|size272212-snap-gene-1.40-mRNA-1;Alias=maker-scaffold327|size272212-snap-gene-1.40-mRNA-1;_AED=0.48;_QI=0|0|0|1|0|0|2|0|64;_eAED=0.48;
scaffold327|size272212	maker	exon	178627	178675	.	-	.	ID=CCRYP_015830-RA|size272212-snap-gene-1.40-mRNA-1:exon:3465;Parent=CCRYP_015830-RA|size272212-snap-gene-1.40-mRNA-1;
scaffold327|size272212	maker	exon	178424	178569	.	-	.	ID=CCRYP_015830-RA|size272212-snap-gene-1.40-mRNA-1:exon:3464;Parent=CCRYP_015830-RA|size272212-snap-gene-1.40-mRNA-1;
scaffold327|size272212	maker	CDS	178627	178675	.	-	0	ID=CCRYP_015830-RA|size272212-snap-gene-1.40-mRNA-1:cds;Parent=CCRYP_015830-RA|size272212-snap-gene-1.40-mRNA-1;
scaffold327|size272212	maker	CDS	178424	178569	.	-	2	ID=CCRYP_015830-RA|size272212-snap-gene-1.40-mRNA-1:cds;Parent=CCRYP_015830-RA|size272212-snap-gene-1.40-mRNA-1;
scaffold327|size272212	model_gff:maker	match	106934	109820	13623	+	.	ID=scaffold327|size272212:hit:32690:4.5.0.1;Name=maker-scaffold327|size272212-exonerate_est2genome-gene-1.7-mRNA-1;score=13623
scaffold327|size272212	model_gff:maker	match_part	106934	108777	.	+	.	ID=scaffold327|size272212:hsp:65532:4.5.0.1;Parent=scaffold327|size272212:hit:32690:4.5.0.1;Target=maker-scaffold327|size272212-exonerate_est2genome-gene-1.7-mRNA-1 1 1844 +;Gap=M1844
scaffold327|size272212	model_gff:maker	match_part	108857	108933	.	+	.	ID=scaffold327|size272212:hsp:65533:4.5.0.1;Parent=scaffold327|size272212:hit:32690:4.5.0.1;Target=maker-scaffold327|size272212-exonerate_est2genome-gene-1.7-mRNA-1 1845 1921 +;Gap=M77
scaffold327|size272212	model_gff:maker	match_part	109011	109820	.	+	.	ID=scaffold327|size272212:hsp:65534:4.5.0.1;Parent=scaffold327|size272212:hit:32690:4.5.0.1;Target=maker-scaffold327|size272212-exonerate_est2genome-gene-1.7-mRNA-1 1922 2731 +;Gap=M810
scaffold327|size272212	model_gff:maker	match	206624	207906	5369	+	.	ID=scaffold327|size272212:hit:32691:4.5.0.1;Name=maker-scaffold327|size272212-exonerate_est2genome-gene-1.8-mRNA-1;score=5369
scaffold327|size272212	model_gff:maker	match_part	206624	206811	.	+	.	ID=scaffold327|size272212:hsp:65535:4.5.0.1;Parent=scaffold327|size272212:hit:32691:4.5.0.1;Target=maker-scaffold327|size272212-exonerate_est2genome-gene-1.8-mRNA-1 1 188 +;Gap=M188
scaffold327|size272212	model_gff:maker	match_part	206938	207093	.	+	.	ID=scaffold327|size272212:hsp:65536:4.5.0.1;Parent=scaffold327|size272212:hit:32691:4.5.0.1;Target=maker-scaffold327|size272212-exonerate_est2genome-gene-1.8-mRNA-1 189 344 +;Gap=M156
scaffold327|size272212	model_gff:maker	match_part	207168	207906	.	+	.	ID=scaffold327|size272212:hsp:65537:4.5.0.1;Parent=scaffold327|size272212:hit:32691:4.5.0.1;Target=maker-scaffold327|size272212-exonerate_est2genome-gene-1.8-mRNA-1 345 1083 +;Gap=M739
scaffold327|size272212	model_gff:maker	match	206624	207906	5762	+	.	ID=scaffold327|size272212:hit:32692:4.5.0.1;Name=maker-scaffold327|size272212-exonerate_est2genome-gene-1.8-mRNA-2;score=5762
scaffold327|size272212	model_gff:maker	match_part	206624	206811	.	+	.	ID=scaffold327|size272212:hsp:65538:4.5.0.1;Parent=scaffold327|size272212:hit:32692:4.5.0.1;Target=maker-scaffold327|size272212-exonerate_est2genome-gene-1.8-mRNA-2 1 188 +;Gap=M188
scaffold327|size272212	model_gff:maker	match_part	206938	207906	.	+	.	ID=scaffold327|size272212:hsp:65539:4.5.0.1;Parent=scaffold327|size272212:hit:32692:4.5.0.1;Target=maker-scaffold327|size272212-exonerate_est2genome-gene-1.8-mRNA-2 189 1157 +;Gap=M969
scaffold327|size272212	model_gff:maker	match	263646	263956	264	+	.	ID=scaffold327|size272212:hit:32693:4.5.0.1;Name=maker-scaffold327|size272212-exonerate_est2genome-gene-1.10-mRNA-1;score=264
scaffold327|size272212	model_gff:maker	match_part	263646	263802	.	+	.	ID=scaffold327|size272212:hsp:65540:4.5.0.1;Parent=scaffold327|size272212:hit:32693:4.5.0.1;Target=maker-scaffold327|size272212-exonerate_est2genome-gene-1.10-mRNA-1 1 157 +;Gap=M157
scaffold327|size272212	model_gff:maker	match_part	263850	263956	.	+	.	ID=scaffold327|size272212:hsp:65541:4.5.0.1;Parent=scaffold327|size272212:hit:32693:4.5.0.1;Target=maker-scaffold327|size272212-exonerate_est2genome-gene-1.10-mRNA-1 158 264 +;Gap=M107
scaffold327|size272212	model_gff:maker	match	114860	115966	913	-	.	ID=scaffold327|size272212:hit:32694:4.5.0.1;Name=maker-scaffold327|size272212-exonerate_est2genome-gene-1.12-mRNA-1;score=913
scaffold327|size272212	model_gff:maker	match_part	115777	115966	.	-	.	ID=scaffold327|size272212:hsp:65542:4.5.0.1;Parent=scaffold327|size272212:hit:32694:4.5.0.1;Target=maker-scaffold327|size272212-exonerate_est2genome-gene-1.12-mRNA-1 724 913 +;Gap=M190
scaffold327|size272212	model_gff:maker	match_part	115080	115680	.	-	.	ID=scaffold327|size272212:hsp:65543:4.5.0.1;Parent=scaffold327|size272212:hit:32694:4.5.0.1;Target=maker-scaffold327|size272212-exonerate_est2genome-gene-1.12-mRNA-1 123 723 +;Gap=M601
scaffold327|size272212	model_gff:maker	match_part	114860	114981	.	-	.	ID=scaffold327|size272212:hsp:65544:4.5.0.1;Parent=scaffold327|size272212:hit:32694:4.5.0.1;Target=maker-scaffold327|size272212-exonerate_est2genome-gene-1.12-mRNA-1 1 122 +;Gap=M122
scaffold327|size272212	model_gff:maker	match	152234	152510	841	-	.	ID=scaffold327|size272212:hit:32695:4.5.0.1;Name=maker-scaffold327|size272212-exonerate_est2genome-gene-1.13-mRNA-1;score=841
scaffold327|size272212	model_gff:maker	match_part	152410	152510	.	-	.	ID=scaffold327|size272212:hsp:65545:4.5.0.1;Parent=scaffold327|size272212:hit:32695:4.5.0.1;Target=maker-scaffold327|size272212-exonerate_est2genome-gene-1.13-mRNA-1 105 205 +;Gap=M101
scaffold327|size272212	model_gff:maker	match_part	152234	152337	.	-	.	ID=scaffold327|size272212:hsp:65546:4.5.0.1;Parent=scaffold327|size272212:hit:32695:4.5.0.1;Target=maker-scaffold327|size272212-exonerate_est2genome-gene-1.13-mRNA-1 1 104 +;Gap=M104
scaffold327|size272212	model_gff:maker	match	179224	180347	894	-	.	ID=scaffold327|size272212:hit:32696:4.5.0.1;Name=maker-scaffold327|size272212-exonerate_est2genome-gene-1.14-mRNA-1;score=894
scaffold327|size272212	model_gff:maker	match_part	180136	180347	.	-	.	ID=scaffold327|size272212:hsp:65547:4.5.0.1;Parent=scaffold327|size272212:hit:32696:4.5.0.1;Target=maker-scaffold327|size272212-exonerate_est2genome-gene-1.14-mRNA-1 683 894 +;Gap=M212
scaffold327|size272212	model_gff:maker	match_part	179444	180003	.	-	.	ID=scaffold327|size272212:hsp:65548:4.5.0.1;Parent=scaffold327|size272212:hit:32696:4.5.0.1;Target=maker-scaffold327|size272212-exonerate_est2genome-gene-1.14-mRNA-1 123 682 +;Gap=M560
scaffold327|size272212	model_gff:maker	match_part	179224	179345	.	-	.	ID=scaffold327|size272212:hsp:65549:4.5.0.1;Parent=scaffold327|size272212:hit:32696:4.5.0.1;Target=maker-scaffold327|size272212-exonerate_est2genome-gene-1.14-mRNA-1 1 122 +;Gap=M122
scaffold327|size272212	model_gff:maker	match	208605	209525	858	-	.	ID=scaffold327|size272212:hit:32697:4.5.0.1;Name=maker-scaffold327|size272212-exonerate_est2genome-gene-1.15-mRNA-1;score=858
scaffold327|size272212	model_gff:maker	match_part	208817	209525	.	-	.	ID=scaffold327|size272212:hsp:65550:4.5.0.1;Parent=scaffold327|size272212:hit:32697:4.5.0.1;Target=maker-scaffold327|size272212-exonerate_est2genome-gene-1.15-mRNA-1 150 858 +;Gap=M709
scaffold327|size272212	model_gff:maker	match_part	208605	208753	.	-	.	ID=scaffold327|size272212:hsp:65551:4.5.0.1;Parent=scaffold327|size272212:hit:32697:4.5.0.1;Target=maker-scaffold327|size272212-exonerate_est2genome-gene-1.15-mRNA-1 1 149 +;Gap=M149
scaffold327|size272212	model_gff:maker	match	145982	147946	1965	+	.	ID=scaffold327|size272212:hit:32698:4.5.0.1;Name=maker-scaffold327|size272212-exonerate_protein2genome-gene-1.1-mRNA-1;score=1965
scaffold327|size272212	model_gff:maker	match_part	145982	147946	.	+	.	ID=scaffold327|size272212:hsp:65552:4.5.0.1;Parent=scaffold327|size272212:hit:32698:4.5.0.1;Target=maker-scaffold327|size272212-exonerate_protein2genome-gene-1.1-mRNA-1 1 1965 +;Gap=M1965
scaffold327|size272212	model_gff:maker	match	147440	147946	507	+	.	ID=scaffold327|size272212:hit:32699:4.5.0.1;Name=maker-scaffold327|size272212-exonerate_protein2genome-gene-1.1-mRNA-2;score=507
scaffold327|size272212	model_gff:maker	match_part	147440	147946	.	+	.	ID=scaffold327|size272212:hsp:65553:4.5.0.1;Parent=scaffold327|size272212:hit:32699:4.5.0.1;Target=maker-scaffold327|size272212-exonerate_protein2genome-gene-1.1-mRNA-2 1 507 +;Gap=M507
scaffold327|size272212	model_gff:maker	match	147533	147946	414	+	.	ID=scaffold327|size272212:hit:32700:4.5.0.1;Name=maker-scaffold327|size272212-exonerate_protein2genome-gene-1.1-mRNA-3;score=414
scaffold327|size272212	model_gff:maker	match_part	147533	147946	.	+	.	ID=scaffold327|size272212:hsp:65554:4.5.0.1;Parent=scaffold327|size272212:hit:32700:4.5.0.1;Target=maker-scaffold327|size272212-exonerate_protein2genome-gene-1.1-mRNA-3 1 414 +;Gap=M414
scaffold327|size272212	model_gff:maker	match	111869	113524	1545	-	.	ID=scaffold327|size272212:hit:32701:4.5.0.1;Name=maker-scaffold327|size272212-exonerate_protein2genome-gene-1.5-mRNA-1;score=1545
scaffold327|size272212	model_gff:maker	match_part	113045	113524	.	-	.	ID=scaffold327|size272212:hsp:65555:4.5.0.1;Parent=scaffold327|size272212:hit:32701:4.5.0.1;Target=maker-scaffold327|size272212-exonerate_protein2genome-gene-1.5-mRNA-1 1066 1545 +;Gap=M480
scaffold327|size272212	model_gff:maker	match_part	111869	112933	.	-	.	ID=scaffold327|size272212:hsp:65556:4.5.0.1;Parent=scaffold327|size272212:hit:32701:4.5.0.1;Target=maker-scaffold327|size272212-exonerate_protein2genome-gene-1.5-mRNA-1 1 1065 +;Gap=M1065
scaffold327|size272212	model_gff:maker	match	111869	113524	1536	-	.	ID=scaffold327|size272212:hit:32702:4.5.0.1;Name=maker-scaffold327|size272212-exonerate_protein2genome-gene-1.5-mRNA-2;score=1536
scaffold327|size272212	model_gff:maker	match_part	113081	113524	.	-	.	ID=scaffold327|size272212:hsp:65557:4.5.0.1;Parent=scaffold327|size272212:hit:32702:4.5.0.1;Target=maker-scaffold327|size272212-exonerate_protein2genome-gene-1.5-mRNA-2 1093 1536 +;Gap=M444
scaffold327|size272212	model_gff:maker	match_part	111869	112960	.	-	.	ID=scaffold327|size272212:hsp:65558:4.5.0.1;Parent=scaffold327|size272212:hit:32702:4.5.0.1;Target=maker-scaffold327|size272212-exonerate_protein2genome-gene-1.5-mRNA-2 1 1092 +;Gap=M1092
scaffold327|size272212	model_gff:maker	match	244647	245513	867	+	.	ID=scaffold327|size272212:hit:32703:4.5.0.1;Name=maker-scaffold327|size272212-exonerate_protein2genome-gene-1.2-mRNA-1;score=867
scaffold327|size272212	model_gff:maker	match_part	244647	245513	.	+	.	ID=scaffold327|size272212:hsp:65559:4.5.0.1;Parent=scaffold327|size272212:hit:32703:4.5.0.1;Target=maker-scaffold327|size272212-exonerate_protein2genome-gene-1.2-mRNA-1 1 867 +;Gap=M867
scaffold327|size272212	model_gff:maker	match	244842	245513	672	+	.	ID=scaffold327|size272212:hit:32704:4.5.0.1;Name=maker-scaffold327|size272212-exonerate_protein2genome-gene-1.2-mRNA-2;score=672
scaffold327|size272212	model_gff:maker	match_part	244842	245513	.	+	.	ID=scaffold327|size272212:hsp:65560:4.5.0.1;Parent=scaffold327|size272212:hit:32704:4.5.0.1;Target=maker-scaffold327|size272212-exonerate_protein2genome-gene-1.2-mRNA-2 1 672 +;Gap=M672
scaffold327|size272212	model_gff:maker	match	270239	271105	867	+	.	ID=scaffold327|size272212:hit:32705:4.5.0.1;Name=maker-scaffold327|size272212-exonerate_protein2genome-gene-1.3-mRNA-1;score=867
scaffold327|size272212	model_gff:maker	match_part	270239	271105	.	+	.	ID=scaffold327|size272212:hsp:65561:4.5.0.1;Parent=scaffold327|size272212:hit:32705:4.5.0.1;Target=maker-scaffold327|size272212-exonerate_protein2genome-gene-1.3-mRNA-1 1 867 +;Gap=M867
scaffold327|size272212	model_gff:maker	match	270434	271105	672	+	.	ID=scaffold327|size272212:hit:32706:4.5.0.1;Name=maker-scaffold327|size272212-exonerate_protein2genome-gene-1.3-mRNA-2;score=672
scaffold327|size272212	model_gff:maker	match_part	270434	271105	.	+	.	ID=scaffold327|size272212:hsp:65562:4.5.0.1;Parent=scaffold327|size272212:hit:32706:4.5.0.1;Target=maker-scaffold327|size272212-exonerate_protein2genome-gene-1.3-mRNA-2 1 672 +;Gap=M672
scaffold327|size272212	model_gff:maker	match	110172	111017	846	+	.	ID=scaffold327|size272212:hit:32707:4.5.0.1;Name=maker-scaffold327|size272212-exonerate_protein2genome-gene-1.0-mRNA-1;score=846
scaffold327|size272212	model_gff:maker	match_part	110172	111017	.	+	.	ID=scaffold327|size272212:hsp:65563:4.5.0.1;Parent=scaffold327|size272212:hit:32707:4.5.0.1;Target=maker-scaffold327|size272212-exonerate_protein2genome-gene-1.0-mRNA-1 1 846 +;Gap=M846
scaffold327|size272212	model_gff:maker	match	228189	228860	672	-	.	ID=scaffold327|size272212:hit:32708:4.5.0.1;Name=maker-scaffold327|size272212-exonerate_protein2genome-gene-1.6-mRNA-1;score=672
scaffold327|size272212	model_gff:maker	match_part	228189	228860	.	-	.	ID=scaffold327|size272212:hsp:65564:4.5.0.1;Parent=scaffold327|size272212:hit:32708:4.5.0.1;Target=maker-scaffold327|size272212-exonerate_protein2genome-gene-1.6-mRNA-1 1 672 +;Gap=M672
scaffold327|size272212	model_gff:maker	match	228189	228563	375	-	.	ID=scaffold327|size272212:hit:32709:4.5.0.1;Name=maker-scaffold327|size272212-exonerate_protein2genome-gene-1.6-mRNA-2;score=375
scaffold327|size272212	model_gff:maker	match_part	228189	228563	.	-	.	ID=scaffold327|size272212:hsp:65565:4.5.0.1;Parent=scaffold327|size272212:hit:32709:4.5.0.1;Target=maker-scaffold327|size272212-exonerate_protein2genome-gene-1.6-mRNA-2 1 375 +;Gap=M375
scaffold327|size272212	snap_masked	match	107109	109181	205.572	+	.	ID=scaffold327|size272212:hit:32710:4.5.0.1;Name=snap_masked-scaffold327|size272212-abinit-gene-1.0-mRNA-1
scaffold327|size272212	snap_masked	match_part	107109	108777	177.074	+	.	ID=scaffold327|size272212:hsp:65566:4.5.0.1;Parent=scaffold327|size272212:hit:32710:4.5.0.1;Target=snap_masked-scaffold327|size272212-abinit-gene-1.0-mRNA-1 1 1669 +;Gap=M1669
scaffold327|size272212	snap_masked	match_part	108857	108933	13.933	+	.	ID=scaffold327|size272212:hsp:65567:4.5.0.1;Parent=scaffold327|size272212:hit:32710:4.5.0.1;Target=snap_masked-scaffold327|size272212-abinit-gene-1.0-mRNA-1 1670 1746 +;Gap=M77
scaffold327|size272212	snap_masked	match_part	109011	109181	14.565	+	.	ID=scaffold327|size272212:hsp:65568:4.5.0.1;Parent=scaffold327|size272212:hit:32710:4.5.0.1;Target=snap_masked-scaffold327|size272212-abinit-gene-1.0-mRNA-1 1747 1917 +;Gap=M171
scaffold327|size272212	snap_masked	match	110172	111017	64.776	+	.	ID=scaffold327|size272212:hit:32711:4.5.0.1;Name=snap_masked-scaffold327|size272212-abinit-gene-1.1-mRNA-1
scaffold327|size272212	snap_masked	match_part	110172	111017	64.776	+	.	ID=scaffold327|size272212:hsp:65569:4.5.0.1;Parent=scaffold327|size272212:hit:32711:4.5.0.1;Target=snap_masked-scaffold327|size272212-abinit-gene-1.1-mRNA-1 1 846 +;Gap=M846
scaffold327|size272212	snap_masked	match	116203	116554	40.492	+	.	ID=scaffold327|size272212:hit:32712:4.5.0.1;Name=snap_masked-scaffold327|size272212-abinit-gene-1.2-mRNA-1
scaffold327|size272212	snap_masked	match_part	116203	116364	20.115	+	.	ID=scaffold327|size272212:hsp:65570:4.5.0.1;Parent=scaffold327|size272212:hit:32712:4.5.0.1;Target=snap_masked-scaffold327|size272212-abinit-gene-1.2-mRNA-1 1 162 +;Gap=M162
scaffold327|size272212	snap_masked	match_part	116480	116554	20.377	+	.	ID=scaffold327|size272212:hsp:65571:4.5.0.1;Parent=scaffold327|size272212:hit:32712:4.5.0.1;Target=snap_masked-scaffold327|size272212-abinit-gene-1.2-mRNA-1 163 237 +;Gap=M75
scaffold327|size272212	snap_masked	match	122547	122882	32.061	+	.	ID=scaffold327|size272212:hit:32713:4.5.0.1;Name=snap_masked-scaffold327|size272212-abinit-gene-1.3-mRNA-1
scaffold327|size272212	snap_masked	match_part	122547	122882	32.061	+	.	ID=scaffold327|size272212:hsp:65572:4.5.0.1;Parent=scaffold327|size272212:hit:32713:4.5.0.1;Target=snap_masked-scaffold327|size272212-abinit-gene-1.3-mRNA-1 1 336 +;Gap=M336
scaffold327|size272212	snap_masked	match	146300	147239	30.966	+	.	ID=scaffold327|size272212:hit:32714:4.5.0.1;Name=snap_masked-scaffold327|size272212-abinit-gene-1.4-mRNA-1
scaffold327|size272212	snap_masked	match_part	146300	147196	30.021	+	.	ID=scaffold327|size272212:hsp:65573:4.5.0.1;Parent=scaffold327|size272212:hit:32714:4.5.0.1;Target=snap_masked-scaffold327|size272212-abinit-gene-1.4-mRNA-1 1 897 +;Gap=M897
scaffold327|size272212	snap_masked	match_part	147210	147239	0.945	+	.	ID=scaffold327|size272212:hsp:65574:4.5.0.1;Parent=scaffold327|size272212:hit:32714:4.5.0.1;Target=snap_masked-scaffold327|size272212-abinit-gene-1.4-mRNA-1 898 927 +;Gap=M30
scaffold327|size272212	snap_masked	match	157497	157829	28.376	+	.	ID=scaffold327|size272212:hit:32715:4.5.0.1;Name=snap_masked-scaffold327|size272212-abinit-gene-1.5-mRNA-1
scaffold327|size272212	snap_masked	match_part	157497	157829	28.376	+	.	ID=scaffold327|size272212:hsp:65575:4.5.0.1;Parent=scaffold327|size272212:hit:32715:4.5.0.1;Target=snap_masked-scaffold327|size272212-abinit-gene-1.5-mRNA-1 1 333 +;Gap=M333
scaffold327|size272212	snap_masked	match	212427	212950	49.09	+	.	ID=scaffold327|size272212:hit:32716:4.5.0.1;Name=snap_masked-scaffold327|size272212-abinit-gene-1.6-mRNA-1
scaffold327|size272212	snap_masked	match_part	212427	212457	3.813	+	.	ID=scaffold327|size272212:hsp:65576:4.5.0.1;Parent=scaffold327|size272212:hit:32716:4.5.0.1;Target=snap_masked-scaffold327|size272212-abinit-gene-1.6-mRNA-1 1 31 +;Gap=M31
scaffold327|size272212	snap_masked	match_part	212677	212774	24.900	+	.	ID=scaffold327|size272212:hsp:65577:4.5.0.1;Parent=scaffold327|size272212:hit:32716:4.5.0.1;Target=snap_masked-scaffold327|size272212-abinit-gene-1.6-mRNA-1 32 129 +;Gap=M98
scaffold327|size272212	snap_masked	match_part	212876	212950	20.377	+	.	ID=scaffold327|size272212:hsp:65578:4.5.0.1;Parent=scaffold327|size272212:hit:32716:4.5.0.1;Target=snap_masked-scaffold327|size272212-abinit-gene-1.6-mRNA-1 130 204 +;Gap=M75
scaffold327|size272212	snap_masked	match	216664	216870	21.234	+	.	ID=scaffold327|size272212:hit:32717:4.5.0.1;Name=snap_masked-scaffold327|size272212-abinit-gene-1.7-mRNA-1
scaffold327|size272212	snap_masked	match_part	216664	216870	21.234	+	.	ID=scaffold327|size272212:hsp:65579:4.5.0.1;Parent=scaffold327|size272212:hit:32717:4.5.0.1;Target=snap_masked-scaffold327|size272212-abinit-gene-1.7-mRNA-1 1 207 +;Gap=M207
scaffold327|size272212	snap_masked	match	227175	227518	54.9	+	.	ID=scaffold327|size272212:hit:32718:4.5.0.1;Name=snap_masked-scaffold327|size272212-abinit-gene-1.8-mRNA-1
scaffold327|size272212	snap_masked	match_part	227175	227348	38.111	+	.	ID=scaffold327|size272212:hsp:65580:4.5.0.1;Parent=scaffold327|size272212:hit:32718:4.5.0.1;Target=snap_masked-scaffold327|size272212-abinit-gene-1.8-mRNA-1 1 174 +;Gap=M174
scaffold327|size272212	snap_masked	match_part	227444	227518	16.789	+	.	ID=scaffold327|size272212:hsp:65581:4.5.0.1;Parent=scaffold327|size272212:hit:32718:4.5.0.1;Target=snap_masked-scaffold327|size272212-abinit-gene-1.8-mRNA-1 175 249 +;Gap=M75
scaffold327|size272212	snap_masked	match	234144	235448	62.165	+	.	ID=scaffold327|size272212:hit:32719:4.5.0.1;Name=snap_masked-scaffold327|size272212-abinit-gene-1.9-mRNA-1
scaffold327|size272212	snap_masked	match_part	234144	234740	35.793	+	.	ID=scaffold327|size272212:hsp:65582:4.5.0.1;Parent=scaffold327|size272212:hit:32719:4.5.0.1;Target=snap_masked-scaffold327|size272212-abinit-gene-1.9-mRNA-1 1 597 +;Gap=M597
scaffold327|size272212	snap_masked	match_part	235140	235448	26.372	+	.	ID=scaffold327|size272212:hsp:65583:4.5.0.1;Parent=scaffold327|size272212:hit:32719:4.5.0.1;Target=snap_masked-scaffold327|size272212-abinit-gene-1.9-mRNA-1 598 906 +;Gap=M309
scaffold327|size272212	snap_masked	match	236391	236621	10.57	+	.	ID=scaffold327|size272212:hit:32720:4.5.0.1;Name=snap_masked-scaffold327|size272212-abinit-gene-1.10-mRNA-1
scaffold327|size272212	snap_masked	match_part	236391	236621	10.570	+	.	ID=scaffold327|size272212:hsp:65584:4.5.0.1;Parent=scaffold327|size272212:hit:32720:4.5.0.1;Target=snap_masked-scaffold327|size272212-abinit-gene-1.10-mRNA-1 1 231 +;Gap=M231
scaffold327|size272212	snap_masked	match	244620	245513	71.056	+	.	ID=scaffold327|size272212:hit:32721:4.5.0.1;Name=snap_masked-scaffold327|size272212-abinit-gene-1.11-mRNA-1
scaffold327|size272212	snap_masked	match_part	244620	245090	40.684	+	.	ID=scaffold327|size272212:hsp:65585:4.5.0.1;Parent=scaffold327|size272212:hit:32721:4.5.0.1;Target=snap_masked-scaffold327|size272212-abinit-gene-1.11-mRNA-1 1 471 +;Gap=M471
scaffold327|size272212	snap_masked	match_part	245217	245513	30.372	+	.	ID=scaffold327|size272212:hsp:65586:4.5.0.1;Parent=scaffold327|size272212:hit:32721:4.5.0.1;Target=snap_masked-scaffold327|size272212-abinit-gene-1.11-mRNA-1 472 768 +;Gap=M297
scaffold327|size272212	snap_masked	match	270239	271105	68.633	+	.	ID=scaffold327|size272212:hit:32722:4.5.0.1;Name=snap_masked-scaffold327|size272212-abinit-gene-1.12-mRNA-1
scaffold327|size272212	snap_masked	match_part	270239	270682	40.136	+	.	ID=scaffold327|size272212:hsp:65587:4.5.0.1;Parent=scaffold327|size272212:hit:32722:4.5.0.1;Target=snap_masked-scaffold327|size272212-abinit-gene-1.12-mRNA-1 1 444 +;Gap=M444
scaffold327|size272212	snap_masked	match_part	270809	271105	28.497	+	.	ID=scaffold327|size272212:hsp:65588:4.5.0.1;Parent=scaffold327|size272212:hit:32722:4.5.0.1;Target=snap_masked-scaffold327|size272212-abinit-gene-1.12-mRNA-1 445 741 +;Gap=M297
scaffold327|size272212	snap_masked	match	101019	101330	-0.897	-	.	ID=scaffold327|size272212:hit:32723:4.5.0.1;Name=snap_masked-scaffold327|size272212-abinit-gene-1.13-mRNA-1
scaffold327|size272212	snap_masked	match_part	101019	101330	-0.897	-	.	ID=scaffold327|size272212:hsp:65589:4.5.0.1;Parent=scaffold327|size272212:hit:32723:4.5.0.1;Target=snap_masked-scaffold327|size272212-abinit-gene-1.13-mRNA-1 1 312 +;Gap=M312
scaffold327|size272212	snap_masked	match	102162	102713	11.522	-	.	ID=scaffold327|size272212:hit:32724:4.5.0.1;Name=snap_masked-scaffold327|size272212-abinit-gene-1.14-mRNA-1
scaffold327|size272212	snap_masked	match_part	102162	102713	11.522	-	.	ID=scaffold327|size272212:hsp:65590:4.5.0.1;Parent=scaffold327|size272212:hit:32724:4.5.0.1;Target=snap_masked-scaffold327|size272212-abinit-gene-1.14-mRNA-1 1 552 +;Gap=M552
scaffold327|size272212	snap_masked	match	109342	109674	24.13	-	.	ID=scaffold327|size272212:hit:32725:4.5.0.1;Name=snap_masked-scaffold327|size272212-abinit-gene-1.15-mRNA-1
scaffold327|size272212	snap_masked	match_part	109342	109674	24.130	-	.	ID=scaffold327|size272212:hsp:65591:4.5.0.1;Parent=scaffold327|size272212:hit:32725:4.5.0.1;Target=snap_masked-scaffold327|size272212-abinit-gene-1.15-mRNA-1 1 333 +;Gap=M333
scaffold327|size272212	snap_masked	match	111869	115578	265.07	-	.	ID=scaffold327|size272212:hit:32726:4.5.0.1;Name=snap_masked-scaffold327|size272212-abinit-gene-1.16-mRNA-1
scaffold327|size272212	snap_masked	match_part	115080	115578	64.795	-	.	ID=scaffold327|size272212:hsp:65592:4.5.0.1;Parent=scaffold327|size272212:hit:32726:4.5.0.1;Target=snap_masked-scaffold327|size272212-abinit-gene-1.16-mRNA-1 3162 3660 +;Gap=M499
scaffold327|size272212	snap_masked	match_part	111869	115029	200.275	-	.	ID=scaffold327|size272212:hsp:65593:4.5.0.1;Parent=scaffold327|size272212:hit:32726:4.5.0.1;Target=snap_masked-scaffold327|size272212-abinit-gene-1.16-mRNA-1 1 3161 +;Gap=M3161
scaffold327|size272212	snap_masked	match	177934	178212	16.346	-	.	ID=scaffold327|size272212:hit:32727:4.5.0.1;Name=snap_masked-scaffold327|size272212-abinit-gene-1.17-mRNA-1
scaffold327|size272212	snap_masked	match_part	177934	178212	16.346	-	.	ID=scaffold327|size272212:hsp:65594:4.5.0.1;Parent=scaffold327|size272212:hit:32727:4.5.0.1;Target=snap_masked-scaffold327|size272212-abinit-gene-1.17-mRNA-1 1 279 +;Gap=M279
scaffold327|size272212	snap_masked	match	179080	179936	83.609	-	.	ID=scaffold327|size272212:hit:32728:4.5.0.1;Name=snap_masked-scaffold327|size272212-abinit-gene-1.18-mRNA-1
scaffold327|size272212	snap_masked	match_part	179444	179936	64.149	-	.	ID=scaffold327|size272212:hsp:65595:4.5.0.1;Parent=scaffold327|size272212:hit:32728:4.5.0.1;Target=snap_masked-scaffold327|size272212-abinit-gene-1.18-mRNA-1 315 807 +;Gap=M493
scaffold327|size272212	snap_masked	match_part	179080	179393	19.460	-	.	ID=scaffold327|size272212:hsp:65596:4.5.0.1;Parent=scaffold327|size272212:hit:32728:4.5.0.1;Target=snap_masked-scaffold327|size272212-abinit-gene-1.18-mRNA-1 1 314 +;Gap=M314
scaffold327|size272212	snap_masked	match	208860	209929	42.792	-	.	ID=scaffold327|size272212:hit:32729:4.5.0.1;Name=snap_masked-scaffold327|size272212-abinit-gene-1.19-mRNA-1
scaffold327|size272212	snap_masked	match_part	209503	209929	25.393	-	.	ID=scaffold327|size272212:hsp:65597:4.5.0.1;Parent=scaffold327|size272212:hit:32729:4.5.0.1;Target=snap_masked-scaffold327|size272212-abinit-gene-1.19-mRNA-1 267 693 +;Gap=M427
scaffold327|size272212	snap_masked	match_part	208860	209125	17.399	-	.	ID=scaffold327|size272212:hsp:65598:4.5.0.1;Parent=scaffold327|size272212:hit:32729:4.5.0.1;Target=snap_masked-scaffold327|size272212-abinit-gene-1.19-mRNA-1 1 266 +;Gap=M266
scaffold327|size272212	snap_masked	match	210039	211383	112.077	-	.	ID=scaffold327|size272212:hit:32730:4.5.0.1;Name=snap_masked-scaffold327|size272212-abinit-gene-1.20-mRNA-1
scaffold327|size272212	snap_masked	match_part	210871	211383	67.408	-	.	ID=scaffold327|size272212:hsp:65599:4.5.0.1;Parent=scaffold327|size272212:hit:32730:4.5.0.1;Target=snap_masked-scaffold327|size272212-abinit-gene-1.20-mRNA-1 607 1119 +;Gap=M513
scaffold327|size272212	snap_masked	match_part	210164	210649	28.030	-	.	ID=scaffold327|size272212:hsp:65600:4.5.0.1;Parent=scaffold327|size272212:hit:32730:4.5.0.1;Target=snap_masked-scaffold327|size272212-abinit-gene-1.20-mRNA-1 121 606 +;Gap=M486
scaffold327|size272212	snap_masked	match_part	210039	210158	16.639	-	.	ID=scaffold327|size272212:hsp:65601:4.5.0.1;Parent=scaffold327|size272212:hit:32730:4.5.0.1;Target=snap_masked-scaffold327|size272212-abinit-gene-1.20-mRNA-1 1 120 +;Gap=M120
scaffold327|size272212	snap_masked	match	225416	226502	94.862	-	.	ID=scaffold327|size272212:hit:32731:4.5.0.1;Name=snap_masked-scaffold327|size272212-abinit-gene-1.21-mRNA-1
scaffold327|size272212	snap_masked	match_part	226205	226502	55.602	-	.	ID=scaffold327|size272212:hsp:65602:4.5.0.1;Parent=scaffold327|size272212:hit:32731:4.5.0.1;Target=snap_masked-scaffold327|size272212-abinit-gene-1.21-mRNA-1 543 840 +;Gap=M298
scaffold327|size272212	snap_masked	match_part	225416	225957	39.260	-	.	ID=scaffold327|size272212:hsp:65603:4.5.0.1;Parent=scaffold327|size272212:hit:32731:4.5.0.1;Target=snap_masked-scaffold327|size272212-abinit-gene-1.21-mRNA-1 1 542 +;Gap=M542
scaffold327|size272212	snap_masked	match	228189	229355	101.161	-	.	ID=scaffold327|size272212:hit:32732:4.5.0.1;Name=snap_masked-scaffold327|size272212-abinit-gene-1.22-mRNA-1
scaffold327|size272212	snap_masked	match_part	228189	229355	101.161	-	.	ID=scaffold327|size272212:hsp:65604:4.5.0.1;Parent=scaffold327|size272212:hit:32732:4.5.0.1;Target=snap_masked-scaffold327|size272212-abinit-gene-1.22-mRNA-1 1 1167 +;Gap=M1167
scaffold327|size272212	snap_masked	match	246413	247048	108.938	-	.	ID=scaffold327|size272212:hit:32733:4.5.0.1;Name=snap_masked-scaffold327|size272212-abinit-gene-1.23-mRNA-1
scaffold327|size272212	snap_masked	match_part	246504	247048	103.777	-	.	ID=scaffold327|size272212:hsp:65605:4.5.0.1;Parent=scaffold327|size272212:hit:32733:4.5.0.1;Target=snap_masked-scaffold327|size272212-abinit-gene-1.23-mRNA-1 35 579 +;Gap=M545
scaffold327|size272212	snap_masked	match_part	246413	246446	5.161	-	.	ID=scaffold327|size272212:hsp:65606:4.5.0.1;Parent=scaffold327|size272212:hit:32733:4.5.0.1;Target=snap_masked-scaffold327|size272212-abinit-gene-1.23-mRNA-1 1 34 +;Gap=M34
scaffold327|size272212	snap_masked	match	262334	262732	12.115	-	.	ID=scaffold327|size272212:hit:32734:4.5.0.1;Name=snap_masked-scaffold327|size272212-abinit-gene-1.24-mRNA-1
scaffold327|size272212	snap_masked	match_part	262334	262732	12.115	-	.	ID=scaffold327|size272212:hsp:65607:4.5.0.1;Parent=scaffold327|size272212:hit:32734:4.5.0.1;Target=snap_masked-scaffold327|size272212-abinit-gene-1.24-mRNA-1 1 399 +;Gap=M399
scaffold327|size272212	augustus_masked	match	107109	109181	0.99	+	.	ID=scaffold327|size272212:hit:32735:4.5.0.1;Name=augustus_masked-scaffold327|size272212-abinit-gene-1.45-mRNA-1
scaffold327|size272212	augustus_masked	match_part	107109	108777	0.99	+	.	ID=scaffold327|size272212:hsp:65608:4.5.0.1;Parent=scaffold327|size272212:hit:32735:4.5.0.1;Target=augustus_masked-scaffold327|size272212-abinit-gene-1.45-mRNA-1 1 1669 +;Gap=M1669
scaffold327|size272212	augustus_masked	match_part	108857	108933	0.99	+	.	ID=scaffold327|size272212:hsp:65609:4.5.0.1;Parent=scaffold327|size272212:hit:32735:4.5.0.1;Target=augustus_masked-scaffold327|size272212-abinit-gene-1.45-mRNA-1 1670 1746 +;Gap=M77
scaffold327|size272212	augustus_masked	match_part	109011	109181	0.99	+	.	ID=scaffold327|size272212:hsp:65610:4.5.0.1;Parent=scaffold327|size272212:hit:32735:4.5.0.1;Target=augustus_masked-scaffold327|size272212-abinit-gene-1.45-mRNA-1 1747 1917 +;Gap=M171
scaffold327|size272212	augustus_masked	match	110172	111017	0.96	+	.	ID=scaffold327|size272212:hit:32736:4.5.0.1;Name=augustus_masked-scaffold327|size272212-abinit-gene-1.46-mRNA-1
scaffold327|size272212	augustus_masked	match_part	110172	111017	0.96	+	.	ID=scaffold327|size272212:hsp:65611:4.5.0.1;Parent=scaffold327|size272212:hit:32736:4.5.0.1;Target=augustus_masked-scaffold327|size272212-abinit-gene-1.46-mRNA-1 1 846 +;Gap=M846
scaffold327|size272212	augustus_masked	match	122547	122882	0.67	+	.	ID=scaffold327|size272212:hit:32737:4.5.0.1;Name=augustus_masked-scaffold327|size272212-abinit-gene-1.47-mRNA-1
scaffold327|size272212	augustus_masked	match_part	122547	122882	0.67	+	.	ID=scaffold327|size272212:hsp:65612:4.5.0.1;Parent=scaffold327|size272212:hit:32737:4.5.0.1;Target=augustus_masked-scaffold327|size272212-abinit-gene-1.47-mRNA-1 1 336 +;Gap=M336
scaffold327|size272212	augustus_masked	match	146300	157829	0.75	+	.	ID=scaffold327|size272212:hit:32738:4.5.0.1;Name=augustus_masked-scaffold327|size272212-abinit-gene-1.48-mRNA-1
scaffold327|size272212	augustus_masked	match_part	146300	147582	0.75	+	.	ID=scaffold327|size272212:hsp:65613:4.5.0.1;Parent=scaffold327|size272212:hit:32738:4.5.0.1;Target=augustus_masked-scaffold327|size272212-abinit-gene-1.48-mRNA-1 1 1283 +;Gap=M1283
scaffold327|size272212	augustus_masked	match_part	157436	157829	0.75	+	.	ID=scaffold327|size272212:hsp:65614:4.5.0.1;Parent=scaffold327|size272212:hit:32738:4.5.0.1;Target=augustus_masked-scaffold327|size272212-abinit-gene-1.48-mRNA-1 1284 1677 +;Gap=M394
scaffold327|size272212	augustus_masked	match	216646	216870	0.65	+	.	ID=scaffold327|size272212:hit:32739:4.5.0.1;Name=augustus_masked-scaffold327|size272212-abinit-gene-1.49-mRNA-1
scaffold327|size272212	augustus_masked	match_part	216646	216870	0.65	+	.	ID=scaffold327|size272212:hsp:65615:4.5.0.1;Parent=scaffold327|size272212:hit:32739:4.5.0.1;Target=augustus_masked-scaffold327|size272212-abinit-gene-1.49-mRNA-1 1 225 +;Gap=M225
scaffold327|size272212	augustus_masked	match	227175	227518	1	+	.	ID=scaffold327|size272212:hit:32740:4.5.0.1;Name=augustus_masked-scaffold327|size272212-abinit-gene-1.50-mRNA-1
scaffold327|size272212	augustus_masked	match_part	227175	227348	1	+	.	ID=scaffold327|size272212:hsp:65616:4.5.0.1;Parent=scaffold327|size272212:hit:32740:4.5.0.1;Target=augustus_masked-scaffold327|size272212-abinit-gene-1.50-mRNA-1 1 174 +;Gap=M174
scaffold327|size272212	augustus_masked	match_part	227444	227518	1	+	.	ID=scaffold327|size272212:hsp:65617:4.5.0.1;Parent=scaffold327|size272212:hit:32740:4.5.0.1;Target=augustus_masked-scaffold327|size272212-abinit-gene-1.50-mRNA-1 175 249 +;Gap=M75
scaffold327|size272212	augustus_masked	match	234144	235448	0.73	+	.	ID=scaffold327|size272212:hit:32741:4.5.0.1;Name=augustus_masked-scaffold327|size272212-abinit-gene-1.51-mRNA-1
scaffold327|size272212	augustus_masked	match_part	234144	234401	0.73	+	.	ID=scaffold327|size272212:hsp:65618:4.5.0.1;Parent=scaffold327|size272212:hit:32741:4.5.0.1;Target=augustus_masked-scaffold327|size272212-abinit-gene-1.51-mRNA-1 1 258 +;Gap=M258
scaffold327|size272212	augustus_masked	match_part	235140	235448	0.73	+	.	ID=scaffold327|size272212:hsp:65619:4.5.0.1;Parent=scaffold327|size272212:hit:32741:4.5.0.1;Target=augustus_masked-scaffold327|size272212-abinit-gene-1.51-mRNA-1 259 567 +;Gap=M309
scaffold327|size272212	augustus_masked	match	244620	245513	0.9	+	.	ID=scaffold327|size272212:hit:32742:4.5.0.1;Name=augustus_masked-scaffold327|size272212-abinit-gene-1.52-mRNA-1
scaffold327|size272212	augustus_masked	match_part	244620	245513	0.9	+	.	ID=scaffold327|size272212:hsp:65620:4.5.0.1;Parent=scaffold327|size272212:hit:32742:4.5.0.1;Target=augustus_masked-scaffold327|size272212-abinit-gene-1.52-mRNA-1 1 894 +;Gap=M894
scaffold327|size272212	augustus_masked	match	270239	271105	0.86	+	.	ID=scaffold327|size272212:hit:32743:4.5.0.1;Name=augustus_masked-scaffold327|size272212-abinit-gene-1.53-mRNA-1
scaffold327|size272212	augustus_masked	match_part	270239	271105	0.86	+	.	ID=scaffold327|size272212:hsp:65621:4.5.0.1;Parent=scaffold327|size272212:hit:32743:4.5.0.1;Target=augustus_masked-scaffold327|size272212-abinit-gene-1.53-mRNA-1 1 867 +;Gap=M867
scaffold327|size272212	augustus_masked	match	101019	101330	0.33	-	.	ID=scaffold327|size272212:hit:32744:4.5.0.1;Name=augustus_masked-scaffold327|size272212-abinit-gene-1.54-mRNA-1
scaffold327|size272212	augustus_masked	match_part	101019	101330	0.33	-	.	ID=scaffold327|size272212:hsp:65622:4.5.0.1;Parent=scaffold327|size272212:hit:32744:4.5.0.1;Target=augustus_masked-scaffold327|size272212-abinit-gene-1.54-mRNA-1 1 312 +;Gap=M312
scaffold327|size272212	augustus_masked	match	102162	102713	0.97	-	.	ID=scaffold327|size272212:hit:32745:4.5.0.1;Name=augustus_masked-scaffold327|size272212-abinit-gene-1.55-mRNA-1
scaffold327|size272212	augustus_masked	match_part	102162	102713	0.97	-	.	ID=scaffold327|size272212:hsp:65623:4.5.0.1;Parent=scaffold327|size272212:hit:32745:4.5.0.1;Target=augustus_masked-scaffold327|size272212-abinit-gene-1.55-mRNA-1 1 552 +;Gap=M552
scaffold327|size272212	augustus_masked	match	109342	109674	1	-	.	ID=scaffold327|size272212:hit:32746:4.5.0.1;Name=augustus_masked-scaffold327|size272212-abinit-gene-1.56-mRNA-1
scaffold327|size272212	augustus_masked	match_part	109342	109674	1	-	.	ID=scaffold327|size272212:hsp:65624:4.5.0.1;Parent=scaffold327|size272212:hit:32746:4.5.0.1;Target=augustus_masked-scaffold327|size272212-abinit-gene-1.56-mRNA-1 1 333 +;Gap=M333
scaffold327|size272212	augustus_masked	match	111869	115578	0.95	-	.	ID=scaffold327|size272212:hit:32747:4.5.0.1;Name=augustus_masked-scaffold327|size272212-abinit-gene-1.57-mRNA-1
scaffold327|size272212	augustus_masked	match_part	115080	115578	0.95	-	.	ID=scaffold327|size272212:hsp:65625:4.5.0.1;Parent=scaffold327|size272212:hit:32747:4.5.0.1;Target=augustus_masked-scaffold327|size272212-abinit-gene-1.57-mRNA-1 3114 3612 +;Gap=M499
scaffold327|size272212	augustus_masked	match_part	111869	114981	0.95	-	.	ID=scaffold327|size272212:hsp:65626:4.5.0.1;Parent=scaffold327|size272212:hit:32747:4.5.0.1;Target=augustus_masked-scaffold327|size272212-abinit-gene-1.57-mRNA-1 1 3113 +;Gap=M3113
scaffold327|size272212	augustus_masked	match	177934	178212	0.69	-	.	ID=scaffold327|size272212:hit:32748:4.5.0.1;Name=augustus_masked-scaffold327|size272212-abinit-gene-1.58-mRNA-1
scaffold327|size272212	augustus_masked	match_part	177934	178212	0.69	-	.	ID=scaffold327|size272212:hsp:65627:4.5.0.1;Parent=scaffold327|size272212:hit:32748:4.5.0.1;Target=augustus_masked-scaffold327|size272212-abinit-gene-1.58-mRNA-1 1 279 +;Gap=M279
scaffold327|size272212	augustus_masked	match	179080	179936	0.97	-	.	ID=scaffold327|size272212:hit:32749:4.5.0.1;Name=augustus_masked-scaffold327|size272212-abinit-gene-1.59-mRNA-1
scaffold327|size272212	augustus_masked	match_part	179444	179936	0.97	-	.	ID=scaffold327|size272212:hsp:65628:4.5.0.1;Parent=scaffold327|size272212:hit:32749:4.5.0.1;Target=augustus_masked-scaffold327|size272212-abinit-gene-1.59-mRNA-1 267 759 +;Gap=M493
scaffold327|size272212	augustus_masked	match_part	179080	179345	0.97	-	.	ID=scaffold327|size272212:hsp:65629:4.5.0.1;Parent=scaffold327|size272212:hit:32749:4.5.0.1;Target=augustus_masked-scaffold327|size272212-abinit-gene-1.59-mRNA-1 1 266 +;Gap=M266
scaffold327|size272212	augustus_masked	match	208860	211383	0.41	-	.	ID=scaffold327|size272212:hit:32750:4.5.0.1;Name=augustus_masked-scaffold327|size272212-abinit-gene-1.60-mRNA-1
scaffold327|size272212	augustus_masked	match_part	210871	211383	0.41	-	.	ID=scaffold327|size272212:hsp:65630:4.5.0.1;Parent=scaffold327|size272212:hit:32750:4.5.0.1;Target=augustus_masked-scaffold327|size272212-abinit-gene-1.60-mRNA-1 1150 1662 +;Gap=M513
scaffold327|size272212	augustus_masked	match_part	210164	210649	0.41	-	.	ID=scaffold327|size272212:hsp:65631:4.5.0.1;Parent=scaffold327|size272212:hit:32750:4.5.0.1;Target=augustus_masked-scaffold327|size272212-abinit-gene-1.60-mRNA-1 664 1149 +;Gap=M486
scaffold327|size272212	augustus_masked	match_part	209503	209938	0.41	-	.	ID=scaffold327|size272212:hsp:65632:4.5.0.1;Parent=scaffold327|size272212:hit:32750:4.5.0.1;Target=augustus_masked-scaffold327|size272212-abinit-gene-1.60-mRNA-1 228 663 +;Gap=M436
scaffold327|size272212	augustus_masked	match_part	208860	209086	0.41	-	.	ID=scaffold327|size272212:hsp:65633:4.5.0.1;Parent=scaffold327|size272212:hit:32750:4.5.0.1;Target=augustus_masked-scaffold327|size272212-abinit-gene-1.60-mRNA-1 1 227 +;Gap=M227
scaffold327|size272212	augustus_masked	match	225416	226502	0.4	-	.	ID=scaffold327|size272212:hit:32751:4.5.0.1;Name=augustus_masked-scaffold327|size272212-abinit-gene-1.61-mRNA-1
scaffold327|size272212	augustus_masked	match_part	226205	226502	0.4	-	.	ID=scaffold327|size272212:hsp:65634:4.5.0.1;Parent=scaffold327|size272212:hit:32751:4.5.0.1;Target=augustus_masked-scaffold327|size272212-abinit-gene-1.61-mRNA-1 588 885 +;Gap=M298
scaffold327|size272212	augustus_masked	match_part	226009	226074	0.4	-	.	ID=scaffold327|size272212:hsp:65635:4.5.0.1;Parent=scaffold327|size272212:hit:32751:4.5.0.1;Target=augustus_masked-scaffold327|size272212-abinit-gene-1.61-mRNA-1 522 587 +;Gap=M66
scaffold327|size272212	augustus_masked	match_part	225416	225936	0.4	-	.	ID=scaffold327|size272212:hsp:65636:4.5.0.1;Parent=scaffold327|size272212:hit:32751:4.5.0.1;Target=augustus_masked-scaffold327|size272212-abinit-gene-1.61-mRNA-1 1 521 +;Gap=M521
scaffold327|size272212	augustus_masked	match	228189	229355	1	-	.	ID=scaffold327|size272212:hit:32752:4.5.0.1;Name=augustus_masked-scaffold327|size272212-abinit-gene-1.62-mRNA-1
scaffold327|size272212	augustus_masked	match_part	228189	229355	1	-	.	ID=scaffold327|size272212:hsp:65637:4.5.0.1;Parent=scaffold327|size272212:hit:32752:4.5.0.1;Target=augustus_masked-scaffold327|size272212-abinit-gene-1.62-mRNA-1 1 1167 +;Gap=M1167
scaffold327|size272212	augustus_masked	match	246392	247048	0.43	-	.	ID=scaffold327|size272212:hit:32753:4.5.0.1;Name=augustus_masked-scaffold327|size272212-abinit-gene-1.63-mRNA-1
scaffold327|size272212	augustus_masked	match_part	246504	247048	0.43	-	.	ID=scaffold327|size272212:hsp:65638:4.5.0.1;Parent=scaffold327|size272212:hit:32753:4.5.0.1;Target=augustus_masked-scaffold327|size272212-abinit-gene-1.63-mRNA-1 11 555 +;Gap=M545
scaffold327|size272212	augustus_masked	match_part	246392	246401	0.43	-	.	ID=scaffold327|size272212:hsp:65639:4.5.0.1;Parent=scaffold327|size272212:hit:32753:4.5.0.1;Target=augustus_masked-scaffold327|size272212-abinit-gene-1.63-mRNA-1 1 10 +;Gap=M10
###
scaffold327|size272212	repeatmasker	match	20082	20203	35	+	.	ID=scaffold327|size272212:hit:31617:1.3.0.0;Name=species:%2528CACAA%2529n|genus:Simple_repeat;Target=species:%2528CACAA%2529n|genus:Simple_repeat 1 121 +
scaffold327|size272212	repeatmasker	match_part	20082	20203	35	+	.	ID=scaffold327|size272212:hsp:63455:1.3.0.0;Parent=scaffold327|size272212:hit:31617:1.3.0.0;Target=species:%252528CACAA%252529n|genus:Simple_repeat 1 121 +
scaffold327|size272212	repeatmasker	match	67840	67866	13	+	.	ID=scaffold327|size272212:hit:31618:1.3.0.0;Name=species:%2528ACA%2529n|genus:Simple_repeat;Target=species:%2528ACA%2529n|genus:Simple_repeat 1 27 +
scaffold327|size272212	repeatmasker	match_part	67840	67866	13	+	.	ID=scaffold327|size272212:hsp:63456:1.3.0.0;Parent=scaffold327|size272212:hit:31618:1.3.0.0;Target=species:%252528ACA%252529n|genus:Simple_repeat 1 27 +
scaffold327|size272212	repeatmasker	match	25277	25316	12	+	.	ID=scaffold327|size272212:hit:31619:1.3.0.0;Name=species:%2528TCG%2529n|genus:Simple_repeat;Target=species:%2528TCG%2529n|genus:Simple_repeat 1 40 +
scaffold327|size272212	repeatmasker	match_part	25277	25316	12	+	.	ID=scaffold327|size272212:hsp:63457:1.3.0.0;Parent=scaffold327|size272212:hit:31619:1.3.0.0;Target=species:%252528TCG%252529n|genus:Simple_repeat 1 40 +
scaffold327|size272212	repeatmasker	match	79373	79405	30	+	.	ID=scaffold327|size272212:hit:31620:1.3.0.0;Name=species:%2528TACC%2529n|genus:Simple_repeat;Target=species:%2528TACC%2529n|genus:Simple_repeat 1 33 +
scaffold327|size272212	repeatmasker	match_part	79373	79405	30	+	.	ID=scaffold327|size272212:hsp:63458:1.3.0.0;Parent=scaffold327|size272212:hit:31620:1.3.0.0;Target=species:%252528TACC%252529n|genus:Simple_repeat 1 33 +
scaffold327|size272212	repeatmasker	match	45707	45740	14	+	.	ID=scaffold327|size272212:hit:31621:1.3.0.0;Name=species:%2528CAT%2529n|genus:Simple_repeat;Target=species:%2528CAT%2529n|genus:Simple_repeat 1 34 +
scaffold327|size272212	repeatmasker	match_part	45707	45740	14	+	.	ID=scaffold327|size272212:hsp:63459:1.3.0.0;Parent=scaffold327|size272212:hit:31621:1.3.0.0;Target=species:%252528CAT%252529n|genus:Simple_repeat 1 34 +
scaffold327|size272212	repeatmasker	match	80302	80860	609	+	.	ID=scaffold327|size272212:hit:31622:1.3.0.0;Name=species:%2528CTCCTTCTC%2529n|genus:Simple_repeat;Target=species:%2528CTCCTTCTC%2529n|genus:Simple_repeat 1 558 +
scaffold327|size272212	repeatmasker	match_part	80302	80860	609	+	.	ID=scaffold327|size272212:hsp:63460:1.3.0.0;Parent=scaffold327|size272212:hit:31622:1.3.0.0;Target=species:%252528CTCCTTCTC%252529n|genus:Simple_repeat 1 558 +
scaffold327|size272212	repeatmasker	match	32841	32870	18	+	.	ID=scaffold327|size272212:hit:31623:1.3.0.0;Name=species:%2528GGA%2529n|genus:Simple_repeat;Target=species:%2528GGA%2529n|genus:Simple_repeat 1 31 +
scaffold327|size272212	repeatmasker	match_part	32841	32870	18	+	.	ID=scaffold327|size272212:hsp:63461:1.3.0.0;Parent=scaffold327|size272212:hit:31623:1.3.0.0;Target=species:%252528GGA%252529n|genus:Simple_repeat 1 31 +
scaffold327|size272212	repeatmasker	match	38486	38594	126	+	.	ID=scaffold327|size272212:hit:31624:1.3.0.0;Name=species:%2528CTT%2529n|genus:Simple_repeat;Target=species:%2528CTT%2529n|genus:Simple_repeat 1 109 +
scaffold327|size272212	repeatmasker	match_part	38486	38594	126	+	.	ID=scaffold327|size272212:hsp:63462:1.3.0.0;Parent=scaffold327|size272212:hit:31624:1.3.0.0;Target=species:%252528CTT%252529n|genus:Simple_repeat 1 109 +
scaffold327|size272212	repeatmasker	match	8665	8689	13	+	.	ID=scaffold327|size272212:hit:31625:1.3.0.0;Name=species:%2528ATTC%2529n|genus:Simple_repeat;Target=species:%2528ATTC%2529n|genus:Simple_repeat 1 25 +
scaffold327|size272212	repeatmasker	match_part	8665	8689	13	+	.	ID=scaffold327|size272212:hsp:63463:1.3.0.0;Parent=scaffold327|size272212:hit:31625:1.3.0.0;Target=species:%252528ATTC%252529n|genus:Simple_repeat 1 25 +
scaffold327|size272212	repeatmasker	match	63984	64006	16	+	.	ID=scaffold327|size272212:hit:31626:1.3.0.0;Name=species:%2528CCT%2529n|genus:Simple_repeat;Target=species:%2528CCT%2529n|genus:Simple_repeat 1 23 +
scaffold327|size272212	repeatmasker	match_part	63984	64006	16	+	.	ID=scaffold327|size272212:hsp:63464:1.3.0.0;Parent=scaffold327|size272212:hit:31626:1.3.0.0;Target=species:%252528CCT%252529n|genus:Simple_repeat 1 23 +
scaffold327|size272212	repeatmasker	match	33854	33917	17	+	.	ID=scaffold327|size272212:hit:31627:1.3.0.0;Name=species:GA-rich|genus:Low_complexity;Target=species:GA-rich|genus:Low_complexity 1 64 +
scaffold327|size272212	repeatmasker	match_part	33854	33917	17	+	.	ID=scaffold327|size272212:hsp:63465:1.3.0.0;Parent=scaffold327|size272212:hit:31627:1.3.0.0;Target=species:GA-rich|genus:Low_complexity 1 64 +
scaffold327|size272212	repeatmasker	match	1367	1506	92	+	.	ID=scaffold327|size272212:hit:31628:1.3.0.0;Name=species:%2528TGATGCTGA%2529n|genus:Simple_repeat;Target=species:%2528TGATGCTGA%2529n|genus:Simple_repeat 1 140 +
scaffold327|size272212	repeatmasker	match_part	1367	1506	92	+	.	ID=scaffold327|size272212:hsp:63466:1.3.0.0;Parent=scaffold327|size272212:hit:31628:1.3.0.0;Target=species:%252528TGATGCTGA%252529n|genus:Simple_repeat 1 140 +
scaffold327|size272212	repeatmasker	match	1073	1366	1813	+	.	ID=scaffold327|size272212:hit:31629:1.3.0.0;Name=species:rnd-5_family-569|genus:Unknown;Target=species:rnd-5_family-569|genus:Unknown 2495 2742 +
scaffold327|size272212	repeatmasker	match_part	1073	1366	1813	+	.	ID=scaffold327|size272212:hsp:63467:1.3.0.0;Parent=scaffold327|size272212:hit:31629:1.3.0.0;Target=species:rnd-5_family-569|genus:Unknown 2495 2742 +
scaffold327|size272212	repeatmasker	match	1507	1762	1813	+	.	ID=scaffold327|size272212:hit:31630:1.3.0.0;Name=species:rnd-5_family-569|genus:Unknown;Target=species:rnd-5_family-569|genus:Unknown 2252 2494 +
scaffold327|size272212	repeatmasker	match_part	1507	1762	1813	+	.	ID=scaffold327|size272212:hsp:63468:1.3.0.0;Parent=scaffold327|size272212:hit:31630:1.3.0.0;Target=species:rnd-5_family-569|genus:Unknown 2252 2494 +
scaffold327|size272212	repeatmasker	match	2311	3285	2189	+	.	ID=scaffold327|size272212:hit:31631:1.3.0.0;Name=species:rnd-4_family-1417|genus:Unknown;Target=species:rnd-4_family-1417|genus:Unknown 6 422 +
scaffold327|size272212	repeatmasker	match_part	2311	3285	2189	+	.	ID=scaffold327|size272212:hsp:63469:1.3.0.0;Parent=scaffold327|size272212:hit:31631:1.3.0.0;Target=species:rnd-4_family-1417|genus:Unknown 6 422 +
scaffold327|size272212	repeatmasker	match	5324	5800	2271	+	.	ID=scaffold327|size272212:hit:31632:1.3.0.0;Name=species:genome_10_802|genus:Unspecified;Target=species:genome_10_802|genus:Unspecified 1 475 +
scaffold327|size272212	repeatmasker	match_part	5324	5800	2271	+	.	ID=scaffold327|size272212:hsp:63470:1.3.0.0;Parent=scaffold327|size272212:hit:31632:1.3.0.0;Target=species:genome_10_802|genus:Unspecified 1 475 +
scaffold327|size272212	repeatmasker	match	10243	10861	1056	+	.	ID=scaffold327|size272212:hit:31633:1.3.0.0;Name=species:genome_3_7906|genus:Unspecified;Target=species:genome_3_7906|genus:Unspecified 1 515 +
scaffold327|size272212	repeatmasker	match_part	10243	10861	1056	+	.	ID=scaffold327|size272212:hsp:63471:1.3.0.0;Parent=scaffold327|size272212:hit:31633:1.3.0.0;Target=species:genome_3_7906|genus:Unspecified 1 515 +
scaffold327|size272212	repeatmasker	match	11139	11462	478	+	.	ID=scaffold327|size272212:hit:31634:1.3.0.0;Name=species:rnd-1_family-377|genus:Unknown;Target=species:rnd-1_family-377|genus:Unknown 1 124 +
scaffold327|size272212	repeatmasker	match_part	11139	11462	478	+	.	ID=scaffold327|size272212:hsp:63472:1.3.0.0;Parent=scaffold327|size272212:hit:31634:1.3.0.0;Target=species:rnd-1_family-377|genus:Unknown 1 124 +
scaffold327|size272212	repeatmasker	match	12103	12246	538	+	.	ID=scaffold327|size272212:hit:31635:1.3.0.0;Name=species:rnd-1_family-377|genus:Unknown;Target=species:rnd-1_family-377|genus:Unknown 1 124 +
scaffold327|size272212	repeatmasker	match_part	12103	12246	538	+	.	ID=scaffold327|size272212:hsp:63473:1.3.0.0;Parent=scaffold327|size272212:hit:31635:1.3.0.0;Target=species:rnd-1_family-377|genus:Unknown 1 124 +
scaffold327|size272212	repeatmasker	match	12679	13022	887	+	.	ID=scaffold327|size272212:hit:31636:1.3.0.0;Name=species:rnd-5_family-402|genus:DNA%252FTcMar-Tc2;Target=species:rnd-5_family-402|genus:DNA%252FTcMar-Tc2 9 254 +
scaffold327|size272212	repeatmasker	match_part	12679	13022	887	+	.	ID=scaffold327|size272212:hsp:63474:1.3.0.0;Parent=scaffold327|size272212:hit:31636:1.3.0.0;Target=species:rnd-5_family-402|genus:DNA%25252FTcMar-Tc2 9 254 +
scaffold327|size272212	repeatmasker	match	13218	13344	688	+	.	ID=scaffold327|size272212:hit:31637:1.3.0.0;Name=species:rnd-1_family-928|genus:Unknown;Target=species:rnd-1_family-928|genus:Unknown 1 86 +
scaffold327|size272212	repeatmasker	match_part	13218	13344	688	+	.	ID=scaffold327|size272212:hsp:63475:1.3.0.0;Parent=scaffold327|size272212:hit:31637:1.3.0.0;Target=species:rnd-1_family-928|genus:Unknown 1 86 +
scaffold327|size272212	repeatmasker	match	13438	14566	3319	+	.	ID=scaffold327|size272212:hit:31638:1.3.0.0;Name=species:genome_2_13648|genus:Unspecified;Target=species:genome_2_13648|genus:Unspecified 1 518 +
scaffold327|size272212	repeatmasker	match_part	13438	14566	3319	+	.	ID=scaffold327|size272212:hsp:63476:1.3.0.0;Parent=scaffold327|size272212:hit:31638:1.3.0.0;Target=species:genome_2_13648|genus:Unspecified 1 518 +
scaffold327|size272212	repeatmasker	match	14636	19979	19953	+	.	ID=scaffold327|size272212:hit:31639:1.3.0.0;Name=species:rnd-1_family-1108|genus:Unknown;Target=species:rnd-1_family-1108|genus:Unknown 1 2666 +
scaffold327|size272212	repeatmasker	match_part	14636	19979	19953	+	.	ID=scaffold327|size272212:hsp:63477:1.3.0.0;Parent=scaffold327|size272212:hit:31639:1.3.0.0;Target=species:rnd-1_family-1108|genus:Unknown 1 2666 +
scaffold327|size272212	repeatmasker	match	20875	21588	1477	+	.	ID=scaffold327|size272212:hit:31640:1.3.0.0;Name=species:rnd-1_family-655|genus:DNA%252FSola;Target=species:rnd-1_family-655|genus:DNA%252FSola 1253 1968 +
scaffold327|size272212	repeatmasker	match_part	20875	21588	1477	+	.	ID=scaffold327|size272212:hsp:63478:1.3.0.0;Parent=scaffold327|size272212:hit:31640:1.3.0.0;Target=species:rnd-1_family-655|genus:DNA%25252FSola 1253 1968 +
scaffold327|size272212	repeatmasker	match	21860	22240	661	+	.	ID=scaffold327|size272212:hit:31641:1.3.0.0;Name=species:rnd-1_family-655|genus:DNA%252FSola;Target=species:rnd-1_family-655|genus:DNA%252FSola 529 928 +
scaffold327|size272212	repeatmasker	match_part	21860	22240	661	+	.	ID=scaffold327|size272212:hsp:63479:1.3.0.0;Parent=scaffold327|size272212:hit:31641:1.3.0.0;Target=species:rnd-1_family-655|genus:DNA%25252FSola 529 928 +
scaffold327|size272212	repeatmasker	match	23063	24148	8317	+	.	ID=scaffold327|size272212:hit:31642:1.3.0.0;Name=species:scaffold43|size830363_%2528dbseq-nr_472%2529_%255B671820%252C677904%255D|genus:Unspecified;Target=species:scaffold43|size830363_%2528dbseq-nr_472%2529_%255B671820%252C677904%255D|genus:Unspecified 1 975 +
scaffold327|size272212	repeatmasker	match_part	23063	24148	8317	+	.	ID=scaffold327|size272212:hsp:63480:1.3.0.0;Parent=scaffold327|size272212:hit:31642:1.3.0.0;Target=species:scaffold43|size830363_%252528dbseq-nr_472%252529_%25255B671820%25252C677904%25255D|genus:Unspecified 1 975 +
scaffold327|size272212	repeatmasker	match	24361	24806	1299	+	.	ID=scaffold327|size272212:hit:31643:1.3.0.0;Name=species:rnd-5_family-2153|genus:Unknown;Target=species:rnd-5_family-2153|genus:Unknown 2 247 +
scaffold327|size272212	repeatmasker	match_part	24361	24806	1299	+	.	ID=scaffold327|size272212:hsp:63481:1.3.0.0;Parent=scaffold327|size272212:hit:31643:1.3.0.0;Target=species:rnd-5_family-2153|genus:Unknown 2 247 +
scaffold327|size272212	repeatmasker	match	31494	31543	309	+	.	ID=scaffold327|size272212:hit:31644:1.3.0.0;Name=species:rnd-5_family-616|genus:Unknown;Target=species:rnd-5_family-616|genus:Unknown 25 75 +
scaffold327|size272212	repeatmasker	match_part	31494	31543	309	+	.	ID=scaffold327|size272212:hsp:63482:1.3.0.0;Parent=scaffold327|size272212:hit:31644:1.3.0.0;Target=species:rnd-5_family-616|genus:Unknown 25 75 +
scaffold327|size272212	repeatmasker	match	31842	32376	2461	+	.	ID=scaffold327|size272212:hit:31645:1.3.0.0;Name=species:rnd-1_family-363|genus:Unknown;Target=species:rnd-1_family-363|genus:Unknown 1 532 +
scaffold327|size272212	repeatmasker	match_part	31842	32376	2461	+	.	ID=scaffold327|size272212:hsp:63483:1.3.0.0;Parent=scaffold327|size272212:hit:31645:1.3.0.0;Target=species:rnd-1_family-363|genus:Unknown 1 532 +
scaffold327|size272212	repeatmasker	match	32473	32799	1074	+	.	ID=scaffold327|size272212:hit:31646:1.3.0.0;Name=species:rnd-1_family-1199|genus:Unknown;Target=species:rnd-1_family-1199|genus:Unknown 1 208 +
scaffold327|size272212	repeatmasker	match_part	32473	32799	1074	+	.	ID=scaffold327|size272212:hsp:63484:1.3.0.0;Parent=scaffold327|size272212:hit:31646:1.3.0.0;Target=species:rnd-1_family-1199|genus:Unknown 1 208 +
scaffold327|size272212	repeatmasker	match	33118	33422	1763	+	.	ID=scaffold327|size272212:hit:31647:1.3.0.0;Name=species:genome_6_12811|genus:Unspecified;Target=species:genome_6_12811|genus:Unspecified 231 535 +
scaffold327|size272212	repeatmasker	match_part	33118	33422	1763	+	.	ID=scaffold327|size272212:hsp:63485:1.3.0.0;Parent=scaffold327|size272212:hit:31647:1.3.0.0;Target=species:genome_6_12811|genus:Unspecified 231 535 +
scaffold327|size272212	repeatmasker	match	33927	34750	3330	+	.	ID=scaffold327|size272212:hit:31648:1.3.0.0;Name=species:rnd-1_family-874|genus:Unknown;Target=species:rnd-1_family-874|genus:Unknown 7 833 +
scaffold327|size272212	repeatmasker	match_part	33927	34750	3330	+	.	ID=scaffold327|size272212:hsp:63486:1.3.0.0;Parent=scaffold327|size272212:hit:31648:1.3.0.0;Target=species:rnd-1_family-874|genus:Unknown 7 833 +
scaffold327|size272212	repeatmasker	match	37780	38485	2754	+	.	ID=scaffold327|size272212:hit:31649:1.3.0.0;Name=species:genome_10_22051|genus:Unspecified;Target=species:genome_10_22051|genus:Unspecified 1 344 +
scaffold327|size272212	repeatmasker	match_part	37780	38485	2754	+	.	ID=scaffold327|size272212:hsp:63487:1.3.0.0;Parent=scaffold327|size272212:hit:31649:1.3.0.0;Target=species:genome_10_22051|genus:Unspecified 1 344 +
scaffold327|size272212	repeatmasker	match	38595	39017	1824	+	.	ID=scaffold327|size272212:hit:31650:1.3.0.0;Name=species:rnd-1_family-26|genus:Unknown;Target=species:rnd-1_family-26|genus:Unknown 1 351 +
scaffold327|size272212	repeatmasker	match_part	38595	39017	1824	+	.	ID=scaffold327|size272212:hsp:63488:1.3.0.0;Parent=scaffold327|size272212:hit:31650:1.3.0.0;Target=species:rnd-1_family-26|genus:Unknown 1 351 +
scaffold327|size272212	repeatmasker	match	39061	39156	484	+	.	ID=scaffold327|size272212:hit:31651:1.3.0.0;Name=species:genome_11_20665|genus:Unspecified;Target=species:genome_11_20665|genus:Unspecified 1 100 +
scaffold327|size272212	repeatmasker	match_part	39061	39156	484	+	.	ID=scaffold327|size272212:hsp:63489:1.3.0.0;Parent=scaffold327|size272212:hit:31651:1.3.0.0;Target=species:genome_11_20665|genus:Unspecified 1 100 +
scaffold327|size272212	repeatmasker	match	39211	39954	1396	+	.	ID=scaffold327|size272212:hit:31652:1.3.0.0;Name=species:rnd-1_family-667|genus:Unknown;Target=species:rnd-1_family-667|genus:Unknown 213 703 +
scaffold327|size272212	repeatmasker	match_part	39211	39954	1396	+	.	ID=scaffold327|size272212:hsp:63490:1.3.0.0;Parent=scaffold327|size272212:hit:31652:1.3.0.0;Target=species:rnd-1_family-667|genus:Unknown 213 703 +
scaffold327|size272212	repeatmasker	match	40115	40443	856	+	.	ID=scaffold327|size272212:hit:31653:1.3.0.0;Name=species:rnd-1_family-984|genus:Unknown;Target=species:rnd-1_family-984|genus:Unknown 10 262 +
scaffold327|size272212	repeatmasker	match_part	40115	40443	856	+	.	ID=scaffold327|size272212:hsp:63491:1.3.0.0;Parent=scaffold327|size272212:hit:31653:1.3.0.0;Target=species:rnd-1_family-984|genus:Unknown 10 262 +
scaffold327|size272212	repeatmasker	match	40690	41100	447	+	.	ID=scaffold327|size272212:hit:31654:1.3.0.0;Name=species:rnd-1_family-354|genus:Unknown;Target=species:rnd-1_family-354|genus:Unknown 253 492 +
scaffold327|size272212	repeatmasker	match_part	40690	41100	447	+	.	ID=scaffold327|size272212:hsp:63492:1.3.0.0;Parent=scaffold327|size272212:hit:31654:1.3.0.0;Target=species:rnd-1_family-354|genus:Unknown 253 492 +
scaffold327|size272212	repeatmasker	match	41261	41722	703	+	.	ID=scaffold327|size272212:hit:31655:1.3.0.0;Name=species:rnd-1_family-866|genus:Unknown;Target=species:rnd-1_family-866|genus:Unknown 1 345 +
scaffold327|size272212	repeatmasker	match_part	41261	41722	703	+	.	ID=scaffold327|size272212:hsp:63493:1.3.0.0;Parent=scaffold327|size272212:hit:31655:1.3.0.0;Target=species:rnd-1_family-866|genus:Unknown 1 345 +
scaffold327|size272212	repeatmasker	match	42228	42640	2495	+	.	ID=scaffold327|size272212:hit:31656:1.3.0.0;Name=species:genome_1_18143|genus:Unspecified;Target=species:genome_1_18143|genus:Unspecified 1 453 +
scaffold327|size272212	repeatmasker	match_part	42228	42640	2495	+	.	ID=scaffold327|size272212:hsp:63494:1.3.0.0;Parent=scaffold327|size272212:hit:31656:1.3.0.0;Target=species:genome_1_18143|genus:Unspecified 1 453 +
scaffold327|size272212	repeatmasker	match	43031	43203	1203	+	.	ID=scaffold327|size272212:hit:31657:1.3.0.0;Name=species:genome_1_18143|genus:Unspecified;Target=species:genome_1_18143|genus:Unspecified 1 172 +
scaffold327|size272212	repeatmasker	match_part	43031	43203	1203	+	.	ID=scaffold327|size272212:hsp:63495:1.3.0.0;Parent=scaffold327|size272212:hit:31657:1.3.0.0;Target=species:genome_1_18143|genus:Unspecified 1 172 +
scaffold327|size272212	repeatmasker	match	49969	50052	255	+	.	ID=scaffold327|size272212:hit:31658:1.3.0.0;Name=species:rnd-5_family-689|genus:LTR%252FGypsy;Target=species:rnd-5_family-689|genus:LTR%252FGypsy 3497 3578 +
scaffold327|size272212	repeatmasker	match_part	49969	50052	255	+	.	ID=scaffold327|size272212:hsp:63496:1.3.0.0;Parent=scaffold327|size272212:hit:31658:1.3.0.0;Target=species:rnd-5_family-689|genus:LTR%25252FGypsy 3497 3578 +
scaffold327|size272212	repeatmasker	match	52057	52110	252	+	.	ID=scaffold327|size272212:hit:31659:1.3.0.0;Name=species:rnd-1_family-345|genus:Unknown;Target=species:rnd-1_family-345|genus:Unknown 82 135 +
scaffold327|size272212	repeatmasker	match_part	52057	52110	252	+	.	ID=scaffold327|size272212:hsp:63497:1.3.0.0;Parent=scaffold327|size272212:hit:31659:1.3.0.0;Target=species:rnd-1_family-345|genus:Unknown 82 135 +
scaffold327|size272212	repeatmasker	match	52551	52632	493	+	.	ID=scaffold327|size272212:hit:31660:1.3.0.0;Name=species:genome_5_4113|genus:Unspecified;Target=species:genome_5_4113|genus:Unspecified 2 82 +
scaffold327|size272212	repeatmasker	match_part	52551	52632	493	+	.	ID=scaffold327|size272212:hsp:63498:1.3.0.0;Parent=scaffold327|size272212:hit:31660:1.3.0.0;Target=species:genome_5_4113|genus:Unspecified 2 82 +
scaffold327|size272212	repeatmasker	match	52989	53289	384	+	.	ID=scaffold327|size272212:hit:31661:1.3.0.0;Name=species:rnd-1_family-197|genus:Unknown;Target=species:rnd-1_family-197|genus:Unknown 294 396 +
scaffold327|size272212	repeatmasker	match_part	52989	53289	384	+	.	ID=scaffold327|size272212:hsp:63499:1.3.0.0;Parent=scaffold327|size272212:hit:31661:1.3.0.0;Target=species:rnd-1_family-197|genus:Unknown 294 396 +
scaffold327|size272212	repeatmasker	match	54008	56039	5028	+	.	ID=scaffold327|size272212:hit:31662:1.3.0.0;Name=species:rnd-1_family-492|genus:Unknown;Target=species:rnd-1_family-492|genus:Unknown 1 678 +
scaffold327|size272212	repeatmasker	match_part	54008	56039	5028	+	.	ID=scaffold327|size272212:hsp:63500:1.3.0.0;Parent=scaffold327|size272212:hit:31662:1.3.0.0;Target=species:rnd-1_family-492|genus:Unknown 1 678 +
scaffold327|size272212	repeatmasker	match	56421	58231	4693	+	.	ID=scaffold327|size272212:hit:31663:1.3.0.0;Name=species:rnd-1_family-438|genus:Unknown;Target=species:rnd-1_family-438|genus:Unknown 1327 3019 +
scaffold327|size272212	repeatmasker	match_part	56421	58231	4693	+	.	ID=scaffold327|size272212:hsp:63501:1.3.0.0;Parent=scaffold327|size272212:hit:31663:1.3.0.0;Target=species:rnd-1_family-438|genus:Unknown 1327 3019 +
scaffold327|size272212	repeatmasker	match	63656	63970	1594	+	.	ID=scaffold327|size272212:hit:31664:1.3.0.0;Name=species:rnd-1_family-300|genus:Unknown;Target=species:rnd-1_family-300|genus:Unknown 1 317 +
scaffold327|size272212	repeatmasker	match_part	63656	63970	1594	+	.	ID=scaffold327|size272212:hsp:63502:1.3.0.0;Parent=scaffold327|size272212:hit:31664:1.3.0.0;Target=species:rnd-1_family-300|genus:Unknown 1 317 +
scaffold327|size272212	repeatmasker	match	65000	65443	1218	+	.	ID=scaffold327|size272212:hit:31665:1.3.0.0;Name=species:rnd-1_family-780|genus:Unknown;Target=species:rnd-1_family-780|genus:Unknown 1 483 +
scaffold327|size272212	repeatmasker	match_part	65000	65443	1218	+	.	ID=scaffold327|size272212:hsp:63503:1.3.0.0;Parent=scaffold327|size272212:hit:31665:1.3.0.0;Target=species:rnd-1_family-780|genus:Unknown 1 483 +
scaffold327|size272212	repeatmasker	match	66907	67295	2952	+	.	ID=scaffold327|size272212:hit:31666:1.3.0.0;Name=species:genome_3_19411|genus:Unspecified;Target=species:genome_3_19411|genus:Unspecified 3 390 +
scaffold327|size272212	repeatmasker	match_part	66907	67295	2952	+	.	ID=scaffold327|size272212:hsp:63504:1.3.0.0;Parent=scaffold327|size272212:hit:31666:1.3.0.0;Target=species:genome_3_19411|genus:Unspecified 3 390 +
scaffold327|size272212	repeatmasker	match	71962	72759	1307	+	.	ID=scaffold327|size272212:hit:31667:1.3.0.0;Name=species:rnd-4_family-92|genus:Unknown;Target=species:rnd-4_family-92|genus:Unknown 3 504 +
scaffold327|size272212	repeatmasker	match_part	71962	72759	1307	+	.	ID=scaffold327|size272212:hsp:63505:1.3.0.0;Parent=scaffold327|size272212:hit:31667:1.3.0.0;Target=species:rnd-4_family-92|genus:Unknown 3 504 +
scaffold327|size272212	repeatmasker	match	72808	73016	677	+	.	ID=scaffold327|size272212:hit:31668:1.3.0.0;Name=species:rnd-1_family-224|genus:Unknown;Target=species:rnd-1_family-224|genus:Unknown 2 201 +
scaffold327|size272212	repeatmasker	match_part	72808	73016	677	+	.	ID=scaffold327|size272212:hsp:63506:1.3.0.0;Parent=scaffold327|size272212:hit:31668:1.3.0.0;Target=species:rnd-1_family-224|genus:Unknown 2 201 +
scaffold327|size272212	repeatmasker	match	73146	74692	772	+	.	ID=scaffold327|size272212:hit:31669:1.3.0.0;Name=species:rnd-1_family-246|genus:Unknown;Target=species:rnd-1_family-246|genus:Unknown 18 725 +
scaffold327|size272212	repeatmasker	match_part	73146	74692	772	+	.	ID=scaffold327|size272212:hsp:63507:1.3.0.0;Parent=scaffold327|size272212:hit:31669:1.3.0.0;Target=species:rnd-1_family-246|genus:Unknown 18 725 +
scaffold327|size272212	repeatmasker	match	74748	75814	2441	+	.	ID=scaffold327|size272212:hit:31670:1.3.0.0;Name=species:genome_2_15377|genus:Unspecified;Target=species:genome_2_15377|genus:Unspecified 1 556 +
scaffold327|size272212	repeatmasker	match_part	74748	75814	2441	+	.	ID=scaffold327|size272212:hsp:63508:1.3.0.0;Parent=scaffold327|size272212:hit:31670:1.3.0.0;Target=species:genome_2_15377|genus:Unspecified 1 556 +
scaffold327|size272212	repeatmasker	match	76224	76701	376	+	.	ID=scaffold327|size272212:hit:31671:1.3.0.0;Name=species:genome_1_17335|genus:Unspecified;Target=species:genome_1_17335|genus:Unspecified 568 803 +
scaffold327|size272212	repeatmasker	match_part	76224	76701	376	+	.	ID=scaffold327|size272212:hsp:63509:1.3.0.0;Parent=scaffold327|size272212:hit:31671:1.3.0.0;Target=species:genome_1_17335|genus:Unspecified 568 803 +
scaffold327|size272212	repeatmasker	match	76838	77313	1753	+	.	ID=scaffold327|size272212:hit:31672:1.3.0.0;Name=species:rnd-1_family-58|genus:Unknown;Target=species:rnd-1_family-58|genus:Unknown 62 427 +
scaffold327|size272212	repeatmasker	match_part	76838	77313	1753	+	.	ID=scaffold327|size272212:hsp:63510:1.3.0.0;Parent=scaffold327|size272212:hit:31672:1.3.0.0;Target=species:rnd-1_family-58|genus:Unknown 62 427 +
scaffold327|size272212	repeatmasker	match	77360	77500	545	+	.	ID=scaffold327|size272212:hit:31673:1.3.0.0;Name=species:rnd-1_family-200|genus:Unknown;Target=species:rnd-1_family-200|genus:Unknown 206 295 +
scaffold327|size272212	repeatmasker	match_part	77360	77500	545	+	.	ID=scaffold327|size272212:hsp:63511:1.3.0.0;Parent=scaffold327|size272212:hit:31673:1.3.0.0;Target=species:rnd-1_family-200|genus:Unknown 206 295 +
scaffold327|size272212	repeatmasker	match	78149	78214	380	+	.	ID=scaffold327|size272212:hit:31674:1.3.0.0;Name=species:rnd-1_family-17|genus:Unknown;Target=species:rnd-1_family-17|genus:Unknown 405 472 +
scaffold327|size272212	repeatmasker	match_part	78149	78214	380	+	.	ID=scaffold327|size272212:hsp:63512:1.3.0.0;Parent=scaffold327|size272212:hit:31674:1.3.0.0;Target=species:rnd-1_family-17|genus:Unknown 405 472 +
scaffold327|size272212	repeatmasker	match	79048	80286	3648	+	.	ID=scaffold327|size272212:hit:31675:1.3.0.0;Name=species:genome_1_15599|genus:Unspecified;Target=species:genome_1_15599|genus:Unspecified 68 1054 +
scaffold327|size272212	repeatmasker	match_part	79048	80286	3648	+	.	ID=scaffold327|size272212:hsp:63513:1.3.0.0;Parent=scaffold327|size272212:hit:31675:1.3.0.0;Target=species:genome_1_15599|genus:Unspecified 68 1054 +
scaffold327|size272212	repeatmasker	match	80861	81021	750	+	.	ID=scaffold327|size272212:hit:31676:1.3.0.0;Name=species:rnd-1_family-52|genus:Unknown;Target=species:rnd-1_family-52|genus:Unknown 1 106 +
scaffold327|size272212	repeatmasker	match_part	80861	81021	750	+	.	ID=scaffold327|size272212:hsp:63514:1.3.0.0;Parent=scaffold327|size272212:hit:31676:1.3.0.0;Target=species:rnd-1_family-52|genus:Unknown 1 106 +
scaffold327|size272212	repeatmasker	match	81367	83080	2379	+	.	ID=scaffold327|size272212:hit:31677:1.3.0.0;Name=species:rnd-5_family-9|genus:Unknown;Target=species:rnd-5_family-9|genus:Unknown 252 856 +
scaffold327|size272212	repeatmasker	match_part	81367	83080	2379	+	.	ID=scaffold327|size272212:hsp:63515:1.3.0.0;Parent=scaffold327|size272212:hit:31677:1.3.0.0;Target=species:rnd-5_family-9|genus:Unknown 252 856 +
scaffold327|size272212	repeatmasker	match	83445	84288	3105	+	.	ID=scaffold327|size272212:hit:31678:1.3.0.0;Name=species:genome_1_18143|genus:Unspecified;Target=species:genome_1_18143|genus:Unspecified 1 489 +
scaffold327|size272212	repeatmasker	match_part	83445	84288	3105	+	.	ID=scaffold327|size272212:hsp:63516:1.3.0.0;Parent=scaffold327|size272212:hit:31678:1.3.0.0;Target=species:genome_1_18143|genus:Unspecified 1 489 +
scaffold327|size272212	repeatmasker	match	84866	85391	1694	+	.	ID=scaffold327|size272212:hit:31679:1.3.0.0;Name=species:rnd-1_family-1200|genus:Unknown;Target=species:rnd-1_family-1200|genus:Unknown 15 543 +
scaffold327|size272212	repeatmasker	match_part	84866	85391	1694	+	.	ID=scaffold327|size272212:hsp:63517:1.3.0.0;Parent=scaffold327|size272212:hit:31679:1.3.0.0;Target=species:rnd-1_family-1200|genus:Unknown 15 543 +
scaffold327|size272212	repeatmasker	match	86031	87321	1340	+	.	ID=scaffold327|size272212:hit:31680:1.3.0.0;Name=species:rnd-5_family-1063|genus:Unknown;Target=species:rnd-5_family-1063|genus:Unknown 1 752 +
scaffold327|size272212	repeatmasker	match_part	86031	87321	1340	+	.	ID=scaffold327|size272212:hsp:63518:1.3.0.0;Parent=scaffold327|size272212:hit:31680:1.3.0.0;Target=species:rnd-5_family-1063|genus:Unknown 1 752 +
scaffold327|size272212	repeatmasker	match	87663	90137	7895	+	.	ID=scaffold327|size272212:hit:31681:1.3.0.0;Name=species:rnd-1_family-619|genus:Unknown;Target=species:rnd-1_family-619|genus:Unknown 20 2226 +
scaffold327|size272212	repeatmasker	match_part	87663	90137	7895	+	.	ID=scaffold327|size272212:hsp:63519:1.3.0.0;Parent=scaffold327|size272212:hit:31681:1.3.0.0;Target=species:rnd-1_family-619|genus:Unknown 20 2226 +
scaffold327|size272212	repeatmasker	match	90208	91469	3056	+	.	ID=scaffold327|size272212:hit:31682:1.3.0.0;Name=species:rnd-1_family-534|genus:LINE%252FAmbal;Target=species:rnd-1_family-534|genus:LINE%252FAmbal 230 1492 +
scaffold327|size272212	repeatmasker	match_part	90208	91469	3056	+	.	ID=scaffold327|size272212:hsp:63520:1.3.0.0;Parent=scaffold327|size272212:hit:31682:1.3.0.0;Target=species:rnd-1_family-534|genus:LINE%25252FAmbal 230 1492 +
scaffold327|size272212	repeatmasker	match	91784	96034	13620	+	.	ID=scaffold327|size272212:hit:31683:1.3.0.0;Name=species:rnd-5_family-3444|genus:LINE%252FAmbal;Target=species:rnd-5_family-3444|genus:LINE%252FAmbal 4 4311 +
scaffold327|size272212	repeatmasker	match_part	91784	96034	13620	+	.	ID=scaffold327|size272212:hsp:63521:1.3.0.0;Parent=scaffold327|size272212:hit:31683:1.3.0.0;Target=species:rnd-5_family-3444|genus:LINE%25252FAmbal 4 4311 +
scaffold327|size272212	repeatmasker	match	96341	100000	8499	+	.	ID=scaffold327|size272212:hit:31684:1.3.0.0;Name=species:rnd-1_family-482|genus:Unknown;Target=species:rnd-1_family-482|genus:Unknown 3 2961 +
scaffold327|size272212	repeatmasker	match_part	96341	100000	8499	+	.	ID=scaffold327|size272212:hsp:63522:1.3.0.0;Parent=scaffold327|size272212:hit:31684:1.3.0.0;Target=species:rnd-1_family-482|genus:Unknown 3 2961 +
scaffold327|size272212	repeatmasker	match	246921	247039	122	+	.	ID=scaffold327|size272212:hit:31685:1.3.0.1;Name=species:%2528GTA%2529n|genus:Simple_repeat;Target=species:%2528GTA%2529n|genus:Simple_repeat 1 119 +
scaffold327|size272212	repeatmasker	match_part	246921	247039	122	+	.	ID=scaffold327|size272212:hsp:63523:1.3.0.1;Parent=scaffold327|size272212:hit:31685:1.3.0.1;Target=species:%252528GTA%252529n|genus:Simple_repeat 1 119 +
scaffold327|size272212	repeatmasker	match	191456	191866	408	+	.	ID=scaffold327|size272212:hit:31686:1.3.0.1;Name=species:%2528TGTTG%2529n|genus:Simple_repeat;Target=species:%2528TGTTG%2529n|genus:Simple_repeat 1 411 +
scaffold327|size272212	repeatmasker	match_part	191456	191866	408	+	.	ID=scaffold327|size272212:hsp:63524:1.3.0.1;Parent=scaffold327|size272212:hit:31686:1.3.0.1;Target=species:%252528TGTTG%252529n|genus:Simple_repeat 1 411 +
scaffold327|size272212	repeatmasker	match	246797	246920	136	+	.	ID=scaffold327|size272212:hit:31687:1.3.0.1;Name=species:%2528GTT%2529n|genus:Simple_repeat;Target=species:%2528GTT%2529n|genus:Simple_repeat 1 125 +
scaffold327|size272212	repeatmasker	match_part	246797	246920	136	+	.	ID=scaffold327|size272212:hsp:63525:1.3.0.1;Parent=scaffold327|size272212:hit:31687:1.3.0.1;Target=species:%252528GTT%252529n|genus:Simple_repeat 1 125 +
scaffold327|size272212	repeatmasker	match	247040	247207	136	+	.	ID=scaffold327|size272212:hit:31688:1.3.0.1;Name=species:%2528GTT%2529n|genus:Simple_repeat;Target=species:%2528GTT%2529n|genus:Simple_repeat 3 171 +
scaffold327|size272212	repeatmasker	match_part	247040	247207	136	+	.	ID=scaffold327|size272212:hsp:63526:1.3.0.1;Parent=scaffold327|size272212:hit:31688:1.3.0.1;Target=species:%252528GTT%252529n|genus:Simple_repeat 3 171 +
scaffold327|size272212	repeatmasker	match	115347	115370	17	+	.	ID=scaffold327|size272212:hit:31689:1.3.0.1;Name=species:%2528CCT%2529n|genus:Simple_repeat;Target=species:%2528CCT%2529n|genus:Simple_repeat 1 25 +
scaffold327|size272212	repeatmasker	match_part	115347	115370	17	+	.	ID=scaffold327|size272212:hsp:63527:1.3.0.1;Parent=scaffold327|size272212:hit:31689:1.3.0.1;Target=species:%252528CCT%252529n|genus:Simple_repeat 1 25 +
scaffold327|size272212	repeatmasker	match	152665	152686	15	+	.	ID=scaffold327|size272212:hit:31690:1.3.0.1;Name=species:%2528CCT%2529n|genus:Simple_repeat;Target=species:%2528CCT%2529n|genus:Simple_repeat 1 23 +
scaffold327|size272212	repeatmasker	match_part	152665	152686	15	+	.	ID=scaffold327|size272212:hsp:63528:1.3.0.1;Parent=scaffold327|size272212:hit:31690:1.3.0.1;Target=species:%252528CCT%252529n|genus:Simple_repeat 1 23 +
scaffold327|size272212	repeatmasker	match	252738	252771	26	+	.	ID=scaffold327|size272212:hit:31691:1.3.0.1;Name=species:%2528TTCTCC%2529n|genus:Simple_repeat;Target=species:%2528TTCTCC%2529n|genus:Simple_repeat 1 34 +
scaffold327|size272212	repeatmasker	match_part	252738	252771	26	+	.	ID=scaffold327|size272212:hsp:63529:1.3.0.1;Parent=scaffold327|size272212:hit:31691:1.3.0.1;Target=species:%252528TTCTCC%252529n|genus:Simple_repeat 1 34 +
scaffold327|size272212	repeatmasker	match	270119	270154	13	+	.	ID=scaffold327|size272212:hit:31692:1.3.0.1;Name=species:%2528TCGTC%2529n|genus:Simple_repeat;Target=species:%2528TCGTC%2529n|genus:Simple_repeat 1 37 +
scaffold327|size272212	repeatmasker	match_part	270119	270154	13	+	.	ID=scaffold327|size272212:hsp:63530:1.3.0.1;Parent=scaffold327|size272212:hit:31692:1.3.0.1;Target=species:%252528TCGTC%252529n|genus:Simple_repeat 1 37 +
scaffold327|size272212	repeatmasker	match	210710	210774	26	+	.	ID=scaffold327|size272212:hit:31693:1.3.0.1;Name=species:%2528TGTTGT%2529n|genus:Simple_repeat;Target=species:%2528TGTTGT%2529n|genus:Simple_repeat 1 65 +
scaffold327|size272212	repeatmasker	match_part	210710	210774	26	+	.	ID=scaffold327|size272212:hsp:63531:1.3.0.1;Parent=scaffold327|size272212:hit:31693:1.3.0.1;Target=species:%252528TGTTGT%252529n|genus:Simple_repeat 1 65 +
scaffold327|size272212	repeatmasker	match	246523	246744	158	+	.	ID=scaffold327|size272212:hit:31694:1.3.0.1;Name=species:%2528TTG%2529n|genus:Simple_repeat;Target=species:%2528TTG%2529n|genus:Simple_repeat 1 223 +
scaffold327|size272212	repeatmasker	match_part	246523	246744	158	+	.	ID=scaffold327|size272212:hsp:63532:1.3.0.1;Parent=scaffold327|size272212:hit:31694:1.3.0.1;Target=species:%252528TTG%252529n|genus:Simple_repeat 1 223 +
scaffold327|size272212	repeatmasker	match	272101	272251	79	+	.	ID=scaffold327|size272212:hit:31695:1.3.0.1;Name=species:%2528TTG%2529n|genus:Simple_repeat;Target=species:%2528TTG%2529n|genus:Simple_repeat 1 156 +
scaffold327|size272212	repeatmasker	match_part	272101	272251	79	+	.	ID=scaffold327|size272212:hsp:63533:1.3.0.1;Parent=scaffold327|size272212:hit:31695:1.3.0.1;Target=species:%252528TTG%252529n|genus:Simple_repeat 1 156 +
scaffold327|size272212	repeatmasker	match	225902	225945	14	+	.	ID=scaffold327|size272212:hit:31696:1.3.0.1;Name=species:%2528TGATGT%2529n|genus:Simple_repeat;Target=species:%2528TGATGT%2529n|genus:Simple_repeat 1 45 +
scaffold327|size272212	repeatmasker	match_part	225902	225945	14	+	.	ID=scaffold327|size272212:hsp:63534:1.3.0.1;Parent=scaffold327|size272212:hit:31696:1.3.0.1;Target=species:%252528TGATGT%252529n|genus:Simple_repeat 1 45 +
scaffold327|size272212	repeatmasker	match	133682	133706	26	+	.	ID=scaffold327|size272212:hit:31697:1.3.0.1;Name=species:%2528ACAAA%2529n|genus:Simple_repeat;Target=species:%2528ACAAA%2529n|genus:Simple_repeat 1 25 +
scaffold327|size272212	repeatmasker	match_part	133682	133706	26	+	.	ID=scaffold327|size272212:hsp:63535:1.3.0.1;Parent=scaffold327|size272212:hit:31697:1.3.0.1;Target=species:%252528ACAAA%252529n|genus:Simple_repeat 1 25 +
scaffold327|size272212	repeatmasker	match	105255	105320	43	+	.	ID=scaffold327|size272212:hit:31698:1.3.0.1;Name=species:%2528TTC%2529n|genus:Simple_repeat;Target=species:%2528TTC%2529n|genus:Simple_repeat 1 66 +
scaffold327|size272212	repeatmasker	match_part	105255	105320	43	+	.	ID=scaffold327|size272212:hsp:63536:1.3.0.1;Parent=scaffold327|size272212:hit:31698:1.3.0.1;Target=species:%252528TTC%252529n|genus:Simple_repeat 1 66 +
scaffold327|size272212	repeatmasker	match	211146	211173	30	+	.	ID=scaffold327|size272212:hit:31699:1.3.0.1;Name=species:%2528CTC%2529n|genus:Simple_repeat;Target=species:%2528CTC%2529n|genus:Simple_repeat 1 28 +
scaffold327|size272212	repeatmasker	match_part	211146	211173	30	+	.	ID=scaffold327|size272212:hsp:63537:1.3.0.1;Parent=scaffold327|size272212:hit:31699:1.3.0.1;Target=species:%252528CTC%252529n|genus:Simple_repeat 1 28 +
scaffold327|size272212	repeatmasker	match	226268	226292	26	+	.	ID=scaffold327|size272212:hit:31700:1.3.0.1;Name=species:%2528CTC%2529n|genus:Simple_repeat;Target=species:%2528CTC%2529n|genus:Simple_repeat 1 25 +
scaffold327|size272212	repeatmasker	match_part	226268	226292	26	+	.	ID=scaffold327|size272212:hsp:63538:1.3.0.1;Parent=scaffold327|size272212:hit:31700:1.3.0.1;Target=species:%252528CTC%252529n|genus:Simple_repeat 1 25 +
scaffold327|size272212	repeatmasker	match	156492	156519	30	+	.	ID=scaffold327|size272212:hit:31701:1.3.0.1;Name=species:%2528AGAAGG%2529n|genus:Simple_repeat;Target=species:%2528AGAAGG%2529n|genus:Simple_repeat 1 28 +
scaffold327|size272212	repeatmasker	match_part	156492	156519	30	+	.	ID=scaffold327|size272212:hsp:63539:1.3.0.1;Parent=scaffold327|size272212:hit:31701:1.3.0.1;Target=species:%252528AGAAGG%252529n|genus:Simple_repeat 1 28 +
scaffold327|size272212	repeatmasker	match	221097	221143	42	+	.	ID=scaffold327|size272212:hit:31702:1.3.0.1;Name=species:%2528AGAAGG%2529n|genus:Simple_repeat;Target=species:%2528AGAAGG%2529n|genus:Simple_repeat 1 47 +
scaffold327|size272212	repeatmasker	match_part	221097	221143	42	+	.	ID=scaffold327|size272212:hsp:63540:1.3.0.1;Parent=scaffold327|size272212:hit:31702:1.3.0.1;Target=species:%252528AGAAGG%252529n|genus:Simple_repeat 1 47 +
scaffold327|size272212	repeatmasker	match	107138	107174	19	+	.	ID=scaffold327|size272212:hit:31703:1.3.0.1;Name=species:%2528CACCAA%2529n|genus:Simple_repeat;Target=species:%2528CACCAA%2529n|genus:Simple_repeat 1 37 +
scaffold327|size272212	repeatmasker	match_part	107138	107174	19	+	.	ID=scaffold327|size272212:hsp:63541:1.3.0.1;Parent=scaffold327|size272212:hit:31703:1.3.0.1;Target=species:%252528CACCAA%252529n|genus:Simple_repeat 1 37 +
scaffold327|size272212	repeatmasker	match	205481	205524	42	+	.	ID=scaffold327|size272212:hit:31704:1.3.0.1;Name=species:%2528CGTCAGTTGT%2529n|genus:Simple_repeat;Target=species:%2528CGTCAGTTGT%2529n|genus:Simple_repeat 1 44 +
scaffold327|size272212	repeatmasker	match_part	205481	205524	42	+	.	ID=scaffold327|size272212:hsp:63542:1.3.0.1;Parent=scaffold327|size272212:hit:31704:1.3.0.1;Target=species:%252528CGTCAGTTGT%252529n|genus:Simple_repeat 1 44 +
scaffold327|size272212	repeatmasker	match	191875	191933	65	+	.	ID=scaffold327|size272212:hit:31705:1.3.0.1;Name=species:%2528TGTAAGATGA%2529n|genus:Simple_repeat;Target=species:%2528TGTAAGATGA%2529n|genus:Simple_repeat 1 59 +
scaffold327|size272212	repeatmasker	match_part	191875	191933	65	+	.	ID=scaffold327|size272212:hsp:63543:1.3.0.1;Parent=scaffold327|size272212:hit:31705:1.3.0.1;Target=species:%252528TGTAAGATGA%252529n|genus:Simple_repeat 1 59 +
scaffold327|size272212	repeatmasker	match	215464	215723	270	+	.	ID=scaffold327|size272212:hit:31706:1.3.0.1;Name=species:%2528GGAGAAGAA%2529n|genus:Simple_repeat;Target=species:%2528GGAGAAGAA%2529n|genus:Simple_repeat 1 268 +
scaffold327|size272212	repeatmasker	match_part	215464	215723	270	+	.	ID=scaffold327|size272212:hsp:63544:1.3.0.1;Parent=scaffold327|size272212:hit:31706:1.3.0.1;Target=species:%252528GGAGAAGAA%252529n|genus:Simple_repeat 1 268 +
scaffold327|size272212	repeatmasker	match	100002	100686	1857	+	.	ID=scaffold327|size272212:hit:31707:1.3.0.1;Name=species:rnd-1_family-738|genus:Unknown;Target=species:rnd-1_family-738|genus:Unknown 172 877 +
scaffold327|size272212	repeatmasker	match_part	100002	100686	1857	+	.	ID=scaffold327|size272212:hsp:63545:1.3.0.1;Parent=scaffold327|size272212:hit:31707:1.3.0.1;Target=species:rnd-1_family-738|genus:Unknown 172 877 +
scaffold327|size272212	repeatmasker	match	103362	105254	9221	+	.	ID=scaffold327|size272212:hit:31708:1.3.0.1;Name=species:rnd-1_family-1354|genus:Unknown;Target=species:rnd-1_family-1354|genus:Unknown 1 1396 +
scaffold327|size272212	repeatmasker	match_part	103362	105254	9221	+	.	ID=scaffold327|size272212:hsp:63546:1.3.0.1;Parent=scaffold327|size272212:hit:31708:1.3.0.1;Target=species:rnd-1_family-1354|genus:Unknown 1 1396 +
scaffold327|size272212	repeatmasker	match	105321	106901	2785	+	.	ID=scaffold327|size272212:hit:31709:1.3.0.1;Name=species:rnd-1_family-30|genus:Unknown;Target=species:rnd-1_family-30|genus:Unknown 1 532 +
scaffold327|size272212	repeatmasker	match_part	105321	106901	2785	+	.	ID=scaffold327|size272212:hsp:63547:1.3.0.1;Parent=scaffold327|size272212:hit:31709:1.3.0.1;Target=species:rnd-1_family-30|genus:Unknown 1 532 +
scaffold327|size272212	repeatmasker	match	116703	120467	4061	+	.	ID=scaffold327|size272212:hit:31710:1.3.0.1;Name=species:rnd-1_family-58|genus:Unknown;Target=species:rnd-1_family-58|genus:Unknown 8 666 +
scaffold327|size272212	repeatmasker	match_part	116703	120467	4061	+	.	ID=scaffold327|size272212:hsp:63548:1.3.0.1;Parent=scaffold327|size272212:hit:31710:1.3.0.1;Target=species:rnd-1_family-58|genus:Unknown 8 666 +
scaffold327|size272212	repeatmasker	match	120652	122410	1192	+	.	ID=scaffold327|size272212:hit:31711:1.3.0.1;Name=species:genome_3_7906|genus:Unspecified;Target=species:genome_3_7906|genus:Unspecified 1 614 +
scaffold327|size272212	repeatmasker	match_part	120652	122410	1192	+	.	ID=scaffold327|size272212:hsp:63549:1.3.0.1;Parent=scaffold327|size272212:hit:31711:1.3.0.1;Target=species:genome_3_7906|genus:Unspecified 1 614 +
scaffold327|size272212	repeatmasker	match	123839	124056	788	+	.	ID=scaffold327|size272212:hit:31712:1.3.0.1;Name=species:genome_5_12790|genus:Unspecified;Target=species:genome_5_12790|genus:Unspecified 1354 1569 +
scaffold327|size272212	repeatmasker	match_part	123839	124056	788	+	.	ID=scaffold327|size272212:hsp:63550:1.3.0.1;Parent=scaffold327|size272212:hit:31712:1.3.0.1;Target=species:genome_5_12790|genus:Unspecified 1354 1569 +
scaffold327|size272212	repeatmasker	match	124122	132592	37510	+	.	ID=scaffold327|size272212:hit:31713:1.3.0.1;Name=species:rnd-1_family-626|genus:Unknown;Target=species:rnd-1_family-626|genus:Unknown 1 4181 +
scaffold327|size272212	repeatmasker	match_part	124122	132592	37510	+	.	ID=scaffold327|size272212:hsp:63551:1.3.0.1;Parent=scaffold327|size272212:hit:31713:1.3.0.1;Target=species:rnd-1_family-626|genus:Unknown 1 4181 +
scaffold327|size272212	repeatmasker	match	132840	135544	7433	+	.	ID=scaffold327|size272212:hit:31714:1.3.0.1;Name=species:rnd-5_family-4619|genus:Unknown;Target=species:rnd-5_family-4619|genus:Unknown 1 1115 +
scaffold327|size272212	repeatmasker	match_part	132840	135544	7433	+	.	ID=scaffold327|size272212:hsp:63552:1.3.0.1;Parent=scaffold327|size272212:hit:31714:1.3.0.1;Target=species:rnd-5_family-4619|genus:Unknown 1 1115 +
scaffold327|size272212	repeatmasker	match	135618	138506	15940	+	.	ID=scaffold327|size272212:hit:31715:1.3.0.1;Name=species:rnd-5_family-1218|genus:Unknown;Target=species:rnd-5_family-1218|genus:Unknown 241 2081 +
scaffold327|size272212	repeatmasker	match_part	135618	138506	15940	+	.	ID=scaffold327|size272212:hsp:63553:1.3.0.1;Parent=scaffold327|size272212:hit:31715:1.3.0.1;Target=species:rnd-5_family-1218|genus:Unknown 241 2081 +
scaffold327|size272212	repeatmasker	match	138771	141183	2864	+	.	ID=scaffold327|size272212:hit:31716:1.3.0.1;Name=species:rnd-5_family-194|genus:LTR%252FCopia;Target=species:rnd-5_family-194|genus:LTR%252FCopia 1647 3375 +
scaffold327|size272212	repeatmasker	match_part	138771	141183	2864	+	.	ID=scaffold327|size272212:hsp:63554:1.3.0.1;Parent=scaffold327|size272212:hit:31716:1.3.0.1;Target=species:rnd-5_family-194|genus:LTR%25252FCopia 1647 3375 +
scaffold327|size272212	repeatmasker	match	141558	141621	299	+	.	ID=scaffold327|size272212:hit:31717:1.3.0.1;Name=species:rnd-5_family-194|genus:LTR%252FCopia;Target=species:rnd-5_family-194|genus:LTR%252FCopia 1270 1334 +
scaffold327|size272212	repeatmasker	match_part	141558	141621	299	+	.	ID=scaffold327|size272212:hsp:63555:1.3.0.1;Parent=scaffold327|size272212:hit:31717:1.3.0.1;Target=species:rnd-5_family-194|genus:LTR%25252FCopia 1270 1334 +
scaffold327|size272212	repeatmasker	match	141708	143226	6171	+	.	ID=scaffold327|size272212:hit:31718:1.3.0.1;Name=species:rnd-5_family-194|genus:LTR%252FCopia;Target=species:rnd-5_family-194|genus:LTR%252FCopia 1 1206 +
scaffold327|size272212	repeatmasker	match_part	141708	143226	6171	+	.	ID=scaffold327|size272212:hsp:63556:1.3.0.1;Parent=scaffold327|size272212:hit:31718:1.3.0.1;Target=species:rnd-5_family-194|genus:LTR%25252FCopia 1 1206 +
scaffold327|size272212	repeatmasker	match	143316	144585	2329	+	.	ID=scaffold327|size272212:hit:31719:1.3.0.1;Name=species:rnd-5_family-195|genus:LTR%252FCopia;Target=species:rnd-5_family-195|genus:LTR%252FCopia 85 1114 +
scaffold327|size272212	repeatmasker	match_part	143316	144585	2329	+	.	ID=scaffold327|size272212:hsp:63557:1.3.0.1;Parent=scaffold327|size272212:hit:31719:1.3.0.1;Target=species:rnd-5_family-195|genus:LTR%25252FCopia 85 1114 +
scaffold327|size272212	repeatmasker	match	145324	146090	2439	+	.	ID=scaffold327|size272212:hit:31720:1.3.0.1;Name=species:rnd-1_family-718|genus:LTR%252FCopia;Target=species:rnd-1_family-718|genus:LTR%252FCopia 1 532 +
scaffold327|size272212	repeatmasker	match_part	145324	146090	2439	+	.	ID=scaffold327|size272212:hsp:63558:1.3.0.1;Parent=scaffold327|size272212:hit:31720:1.3.0.1;Target=species:rnd-1_family-718|genus:LTR%25252FCopia 1 532 +
scaffold327|size272212	repeatmasker	match	147746	148258	1300	+	.	ID=scaffold327|size272212:hit:31721:1.3.0.1;Name=species:rnd-1_family-718|genus:LTR%252FCopia;Target=species:rnd-1_family-718|genus:LTR%252FCopia 538 794 +
scaffold327|size272212	repeatmasker	match_part	147746	148258	1300	+	.	ID=scaffold327|size272212:hsp:63559:1.3.0.1;Parent=scaffold327|size272212:hit:31721:1.3.0.1;Target=species:rnd-1_family-718|genus:LTR%25252FCopia 538 794 +
scaffold327|size272212	repeatmasker	match	148331	148941	4220	+	.	ID=scaffold327|size272212:hit:31722:1.3.0.1;Name=species:rnd-1_family-25|genus:Unknown;Target=species:rnd-1_family-25|genus:Unknown 1 486 +
scaffold327|size272212	repeatmasker	match_part	148331	148941	4220	+	.	ID=scaffold327|size272212:hsp:63560:1.3.0.1;Parent=scaffold327|size272212:hit:31722:1.3.0.1;Target=species:rnd-1_family-25|genus:Unknown 1 486 +
scaffold327|size272212	repeatmasker	match	149422	149794	1142	+	.	ID=scaffold327|size272212:hit:31723:1.3.0.1;Name=species:rnd-1_family-1200|genus:Unknown;Target=species:rnd-1_family-1200|genus:Unknown 171 543 +
scaffold327|size272212	repeatmasker	match_part	149422	149794	1142	+	.	ID=scaffold327|size272212:hsp:63561:1.3.0.1;Parent=scaffold327|size272212:hit:31723:1.3.0.1;Target=species:rnd-1_family-1200|genus:Unknown 171 543 +
```
