## Supplementary material for "Improved Reference Genome for *Cyclotella Cryptica* CCMP332, a Model for Cell Wall Morphogenesis, Salinity Adaptation, and Lipid Production in Diatoms (Bacillariophyta)": cryptica_pilon5.all.renamed.gff (part 421 of 634)

```
scaffold327|size272212	repeatmasker	match	152850	153533	5877	+	.	ID=scaffold327|size272212:hit:31724:1.3.0.1;Name=species:genome_8_10042|genus:Unspecified;Target=species:genome_8_10042|genus:Unspecified 1 680 +
scaffold327|size272212	repeatmasker	match_part	152850	153533	5877	+	.	ID=scaffold327|size272212:hsp:63562:1.3.0.1;Parent=scaffold327|size272212:hit:31724:1.3.0.1;Target=species:genome_8_10042|genus:Unspecified 1 680 +
scaffold327|size272212	repeatmasker	match	154704	157357	2454	+	.	ID=scaffold327|size272212:hit:31725:1.3.0.1;Name=species:genome_5_12790|genus:Unspecified;Target=species:genome_5_12790|genus:Unspecified 1 770 +
scaffold327|size272212	repeatmasker	match_part	154704	157357	2454	+	.	ID=scaffold327|size272212:hsp:63563:1.3.0.1;Parent=scaffold327|size272212:hit:31725:1.3.0.1;Target=species:genome_5_12790|genus:Unspecified 1 770 +
scaffold327|size272212	repeatmasker	match	158785	159002	724	+	.	ID=scaffold327|size272212:hit:31726:1.3.0.1;Name=species:genome_5_12790|genus:Unspecified;Target=species:genome_5_12790|genus:Unspecified 1354 1569 +
scaffold327|size272212	repeatmasker	match_part	158785	159002	724	+	.	ID=scaffold327|size272212:hsp:63564:1.3.0.1;Parent=scaffold327|size272212:hit:31726:1.3.0.1;Target=species:genome_5_12790|genus:Unspecified 1354 1569 +
scaffold327|size272212	repeatmasker	match	159068	166954	53142	+	.	ID=scaffold327|size272212:hit:31727:1.3.0.1;Name=species:scaffold60|size524837_%2528dbseq-nr_150%2529_%255B42263%252C48465%255D|genus:Unspecified;Target=species:scaffold60|size524837_%2528dbseq-nr_150%2529_%255B42263%252C48465%255D|genus:Unspecified 1 6203 +
scaffold327|size272212	repeatmasker	match_part	159068	166954	53142	+	.	ID=scaffold327|size272212:hsp:63565:1.3.0.1;Parent=scaffold327|size272212:hit:31727:1.3.0.1;Target=species:scaffold60|size524837_%252528dbseq-nr_150%252529_%25255B42263%25252C48465%25255D|genus:Unspecified 1 6203 +
scaffold327|size272212	repeatmasker	match	167216	170792	7386	+	.	ID=scaffold327|size272212:hit:31728:1.3.0.1;Name=species:rnd-1_family-142|genus:Unknown;Target=species:rnd-1_family-142|genus:Unknown 1 1235 +
scaffold327|size272212	repeatmasker	match_part	167216	170792	7386	+	.	ID=scaffold327|size272212:hsp:63566:1.3.0.1;Parent=scaffold327|size272212:hit:31728:1.3.0.1;Target=species:rnd-1_family-142|genus:Unknown 1 1235 +
scaffold327|size272212	repeatmasker	match	171063	171130	282	+	.	ID=scaffold327|size272212:hit:31729:1.3.0.1;Name=species:rnd-1_family-728|genus:Unknown;Target=species:rnd-1_family-728|genus:Unknown 496 567 +
scaffold327|size272212	repeatmasker	match_part	171063	171130	282	+	.	ID=scaffold327|size272212:hsp:63567:1.3.0.1;Parent=scaffold327|size272212:hit:31729:1.3.0.1;Target=species:rnd-1_family-728|genus:Unknown 496 567 +
scaffold327|size272212	repeatmasker	match	171459	172258	1551	+	.	ID=scaffold327|size272212:hit:31730:1.3.0.1;Name=species:rnd-1_family-728|genus:Unknown;Target=species:rnd-1_family-728|genus:Unknown 916 1715 +
scaffold327|size272212	repeatmasker	match_part	171459	172258	1551	+	.	ID=scaffold327|size272212:hsp:63568:1.3.0.1;Parent=scaffold327|size272212:hit:31730:1.3.0.1;Target=species:rnd-1_family-728|genus:Unknown 916 1715 +
scaffold327|size272212	repeatmasker	match	172354	174472	5191	+	.	ID=scaffold327|size272212:hit:31731:1.3.0.1;Name=species:rnd-1_family-716|genus:DNA%252FTcMar-Sagan;Target=species:rnd-1_family-716|genus:DNA%252FTcMar-Sagan 909 2455 +
scaffold327|size272212	repeatmasker	match_part	172354	174472	5191	+	.	ID=scaffold327|size272212:hsp:63569:1.3.0.1;Parent=scaffold327|size272212:hit:31731:1.3.0.1;Target=species:rnd-1_family-716|genus:DNA%25252FTcMar-Sagan 909 2455 +
scaffold327|size272212	repeatmasker	match	174819	174887	283	+	.	ID=scaffold327|size272212:hit:31732:1.3.0.1;Name=species:genome_5_4290|genus:Unspecified;Target=species:genome_5_4290|genus:Unspecified 1 70 +
scaffold327|size272212	repeatmasker	match_part	174819	174887	283	+	.	ID=scaffold327|size272212:hsp:63570:1.3.0.1;Parent=scaffold327|size272212:hit:31732:1.3.0.1;Target=species:genome_5_4290|genus:Unspecified 1 70 +
scaffold327|size272212	repeatmasker	match	175709	176081	1105	+	.	ID=scaffold327|size272212:hit:31733:1.3.0.1;Name=species:rnd-1_family-1200|genus:Unknown;Target=species:rnd-1_family-1200|genus:Unknown 171 543 +
scaffold327|size272212	repeatmasker	match_part	175709	176081	1105	+	.	ID=scaffold327|size272212:hsp:63571:1.3.0.1;Parent=scaffold327|size272212:hit:31733:1.3.0.1;Target=species:rnd-1_family-1200|genus:Unknown 171 543 +
scaffold327|size272212	repeatmasker	match	180353	180487	404	+	.	ID=scaffold327|size272212:hit:31734:1.3.0.1;Name=species:rnd-1_family-1234|genus:Unknown;Target=species:rnd-1_family-1234|genus:Unknown 7 133 +
scaffold327|size272212	repeatmasker	match_part	180353	180487	404	+	.	ID=scaffold327|size272212:hsp:63572:1.3.0.1;Parent=scaffold327|size272212:hit:31734:1.3.0.1;Target=species:rnd-1_family-1234|genus:Unknown 7 133 +
scaffold327|size272212	repeatmasker	match	181435	183497	7401	+	.	ID=scaffold327|size272212:hit:31735:1.3.0.1;Name=species:rnd-1_family-899|genus:Unknown;Target=species:rnd-1_family-899|genus:Unknown 1 2042 +
scaffold327|size272212	repeatmasker	match_part	181435	183497	7401	+	.	ID=scaffold327|size272212:hsp:63573:1.3.0.1;Parent=scaffold327|size272212:hit:31735:1.3.0.1;Target=species:rnd-1_family-899|genus:Unknown 1 2042 +
scaffold327|size272212	repeatmasker	match	183682	185932	1638	+	.	ID=scaffold327|size272212:hit:31736:1.3.0.1;Name=species:rnd-4_family-227|genus:LINE%252FAmbal;Target=species:rnd-4_family-227|genus:LINE%252FAmbal 6373 7629 +
scaffold327|size272212	repeatmasker	match_part	183682	185932	1638	+	.	ID=scaffold327|size272212:hsp:63574:1.3.0.1;Parent=scaffold327|size272212:hit:31736:1.3.0.1;Target=species:rnd-4_family-227|genus:LINE%25252FAmbal 6373 7629 +
scaffold327|size272212	repeatmasker	match	187053	187288	827	+	.	ID=scaffold327|size272212:hit:31737:1.3.0.1;Name=species:genome_7_14113|genus:Unspecified;Target=species:genome_7_14113|genus:Unspecified 3 250 +
scaffold327|size272212	repeatmasker	match_part	187053	187288	827	+	.	ID=scaffold327|size272212:hsp:63575:1.3.0.1;Parent=scaffold327|size272212:hit:31737:1.3.0.1;Target=species:genome_7_14113|genus:Unspecified 3 250 +
scaffold327|size272212	repeatmasker	match	187386	188272	661	+	.	ID=scaffold327|size272212:hit:31738:1.3.0.1;Name=species:rnd-1_family-261|genus:Unknown;Target=species:rnd-1_family-261|genus:Unknown 1 661 +
scaffold327|size272212	repeatmasker	match_part	187386	188272	661	+	.	ID=scaffold327|size272212:hsp:63576:1.3.0.1;Parent=scaffold327|size272212:hit:31738:1.3.0.1;Target=species:rnd-1_family-261|genus:Unknown 1 661 +
scaffold327|size272212	repeatmasker	match	188700	188791	374	+	.	ID=scaffold327|size272212:hit:31739:1.3.0.1;Name=species:rnd-1_family-928|genus:Unknown;Target=species:rnd-1_family-928|genus:Unknown 4 83 +
scaffold327|size272212	repeatmasker	match_part	188700	188791	374	+	.	ID=scaffold327|size272212:hsp:63577:1.3.0.1;Parent=scaffold327|size272212:hit:31739:1.3.0.1;Target=species:rnd-1_family-928|genus:Unknown 4 83 +
scaffold327|size272212	repeatmasker	match	189411	189473	337	+	.	ID=scaffold327|size272212:hit:31740:1.3.0.1;Name=species:rnd-1_family-1139|genus:Unknown;Target=species:rnd-1_family-1139|genus:Unknown 32 93 +
scaffold327|size272212	repeatmasker	match_part	189411	189473	337	+	.	ID=scaffold327|size272212:hsp:63578:1.3.0.1;Parent=scaffold327|size272212:hit:31740:1.3.0.1;Target=species:rnd-1_family-1139|genus:Unknown 32 93 +
scaffold327|size272212	repeatmasker	match	189579	190022	2201	+	.	ID=scaffold327|size272212:hit:31741:1.3.0.1;Name=species:genome_5_11572|genus:Unspecified;Target=species:genome_5_11572|genus:Unspecified 1 437 +
scaffold327|size272212	repeatmasker	match_part	189579	190022	2201	+	.	ID=scaffold327|size272212:hsp:63579:1.3.0.1;Parent=scaffold327|size272212:hit:31741:1.3.0.1;Target=species:genome_5_11572|genus:Unspecified 1 437 +
scaffold327|size272212	repeatmasker	match	190698	191455	1052	+	.	ID=scaffold327|size272212:hit:31742:1.3.0.1;Name=species:rnd-5_family-181|genus:Unknown;Target=species:rnd-5_family-181|genus:Unknown 1 298 +
scaffold327|size272212	repeatmasker	match_part	190698	191455	1052	+	.	ID=scaffold327|size272212:hsp:63580:1.3.0.1;Parent=scaffold327|size272212:hit:31742:1.3.0.1;Target=species:rnd-5_family-181|genus:Unknown 1 298 +
scaffold327|size272212	repeatmasker	match	191934	195946	10023	+	.	ID=scaffold327|size272212:hit:31743:1.3.0.1;Name=species:rnd-4_family-116|genus:Unknown;Target=species:rnd-4_family-116|genus:Unknown 123 2213 +
scaffold327|size272212	repeatmasker	match_part	191934	195946	10023	+	.	ID=scaffold327|size272212:hsp:63581:1.3.0.1;Parent=scaffold327|size272212:hit:31743:1.3.0.1;Target=species:rnd-4_family-116|genus:Unknown 123 2213 +
scaffold327|size272212	repeatmasker	match	196446	198245	1709	+	.	ID=scaffold327|size272212:hit:31744:1.3.0.1;Name=species:rnd-1_family-512|genus:Unknown;Target=species:rnd-1_family-512|genus:Unknown 1 1333 +
scaffold327|size272212	repeatmasker	match_part	196446	198245	1709	+	.	ID=scaffold327|size272212:hsp:63582:1.3.0.1;Parent=scaffold327|size272212:hit:31744:1.3.0.1;Target=species:rnd-1_family-512|genus:Unknown 1 1333 +
scaffold327|size272212	repeatmasker	match	198404	198823	1454	+	.	ID=scaffold327|size272212:hit:31745:1.3.0.1;Name=species:rnd-1_family-911|genus:Unknown;Target=species:rnd-1_family-911|genus:Unknown 48 480 +
scaffold327|size272212	repeatmasker	match_part	198404	198823	1454	+	.	ID=scaffold327|size272212:hsp:63583:1.3.0.1;Parent=scaffold327|size272212:hit:31745:1.3.0.1;Target=species:rnd-1_family-911|genus:Unknown 48 480 +
scaffold327|size272212	repeatmasker	match	198888	199178	1931	+	.	ID=scaffold327|size272212:hit:31746:1.3.0.1;Name=species:genome_8_12029|genus:Unspecified;Target=species:genome_8_12029|genus:Unspecified 1 292 +
scaffold327|size272212	repeatmasker	match_part	198888	199178	1931	+	.	ID=scaffold327|size272212:hsp:63584:1.3.0.1;Parent=scaffold327|size272212:hit:31746:1.3.0.1;Target=species:genome_8_12029|genus:Unspecified 1 292 +
scaffold327|size272212	repeatmasker	match	199265	200372	5046	+	.	ID=scaffold327|size272212:hit:31747:1.3.0.1;Name=species:rnd-1_family-509|genus:Unknown;Target=species:rnd-1_family-509|genus:Unknown 3 1133 +
scaffold327|size272212	repeatmasker	match_part	199265	200372	5046	+	.	ID=scaffold327|size272212:hsp:63585:1.3.0.1;Parent=scaffold327|size272212:hit:31747:1.3.0.1;Target=species:rnd-1_family-509|genus:Unknown 3 1133 +
scaffold327|size272212	repeatmasker	match	200638	200896	687	+	.	ID=scaffold327|size272212:hit:31748:1.3.0.1;Name=species:rnd-5_family-2623|genus:Unknown;Target=species:rnd-5_family-2623|genus:Unknown 24 280 +
scaffold327|size272212	repeatmasker	match_part	200638	200896	687	+	.	ID=scaffold327|size272212:hsp:63586:1.3.0.1;Parent=scaffold327|size272212:hit:31748:1.3.0.1;Target=species:rnd-5_family-2623|genus:Unknown 24 280 +
scaffold327|size272212	repeatmasker	match	201061	201115	395	+	.	ID=scaffold327|size272212:hit:31749:1.3.0.1;Name=species:rnd-1_family-475|genus:Unknown;Target=species:rnd-1_family-475|genus:Unknown 176 230 +
scaffold327|size272212	repeatmasker	match_part	201061	201115	395	+	.	ID=scaffold327|size272212:hsp:63587:1.3.0.1;Parent=scaffold327|size272212:hit:31749:1.3.0.1;Target=species:rnd-1_family-475|genus:Unknown 176 230 +
scaffold327|size272212	repeatmasker	match	201302	201369	238	+	.	ID=scaffold327|size272212:hit:31750:1.3.0.1;Name=species:rnd-1_family-235|genus:LINE%252FTad1;Target=species:rnd-1_family-235|genus:LINE%252FTad1 443 505 +
scaffold327|size272212	repeatmasker	match_part	201302	201369	238	+	.	ID=scaffold327|size272212:hsp:63588:1.3.0.1;Parent=scaffold327|size272212:hit:31750:1.3.0.1;Target=species:rnd-1_family-235|genus:LINE%25252FTad1 443 505 +
scaffold327|size272212	repeatmasker	match	201484	202530	434	+	.	ID=scaffold327|size272212:hit:31751:1.3.0.1;Name=species:rnd-1_family-399|genus:Unknown;Target=species:rnd-1_family-399|genus:Unknown 57 313 +
scaffold327|size272212	repeatmasker	match_part	201484	202530	434	+	.	ID=scaffold327|size272212:hsp:63589:1.3.0.1;Parent=scaffold327|size272212:hit:31751:1.3.0.1;Target=species:rnd-1_family-399|genus:Unknown 57 313 +
scaffold327|size272212	repeatmasker	match	202693	202747	250	+	.	ID=scaffold327|size272212:hit:31752:1.3.0.1;Name=species:rnd-5_family-1816|genus:Unknown;Target=species:rnd-5_family-1816|genus:Unknown 320 369 +
scaffold327|size272212	repeatmasker	match_part	202693	202747	250	+	.	ID=scaffold327|size272212:hsp:63590:1.3.0.1;Parent=scaffold327|size272212:hit:31752:1.3.0.1;Target=species:rnd-5_family-1816|genus:Unknown 320 369 +
scaffold327|size272212	repeatmasker	match	203068	205480	2339	+	.	ID=scaffold327|size272212:hit:31753:1.3.0.1;Name=species:genome_5_2387|genus:Unspecified;Target=species:genome_5_2387|genus:Unspecified 236 631 +
scaffold327|size272212	repeatmasker	match_part	203068	205480	2339	+	.	ID=scaffold327|size272212:hsp:63591:1.3.0.1;Parent=scaffold327|size272212:hit:31753:1.3.0.1;Target=species:genome_5_2387|genus:Unspecified 236 631 +
scaffold327|size272212	repeatmasker	match	205525	206542	4156	+	.	ID=scaffold327|size272212:hit:31754:1.3.0.1;Name=species:rnd-1_family-25|genus:Unknown;Target=species:rnd-1_family-25|genus:Unknown 1 486 +
scaffold327|size272212	repeatmasker	match_part	205525	206542	4156	+	.	ID=scaffold327|size272212:hsp:63592:1.3.0.1;Parent=scaffold327|size272212:hit:31754:1.3.0.1;Target=species:rnd-1_family-25|genus:Unknown 1 486 +
scaffold327|size272212	repeatmasker	match	207178	207556	1125	+	.	ID=scaffold327|size272212:hit:31755:1.3.0.1;Name=species:rnd-1_family-1200|genus:Unknown;Target=species:rnd-1_family-1200|genus:Unknown 171 543 +
scaffold327|size272212	repeatmasker	match_part	207178	207556	1125	+	.	ID=scaffold327|size272212:hsp:63593:1.3.0.1;Parent=scaffold327|size272212:hit:31755:1.3.0.1;Target=species:rnd-1_family-1200|genus:Unknown 171 543 +
scaffold327|size272212	repeatmasker	match	211790	212364	4567	+	.	ID=scaffold327|size272212:hit:31756:1.3.0.1;Name=species:genome_2_13648|genus:Unspecified;Target=species:genome_2_13648|genus:Unspecified 1 584 +
scaffold327|size272212	repeatmasker	match_part	211790	212364	4567	+	.	ID=scaffold327|size272212:hsp:63594:1.3.0.1;Parent=scaffold327|size272212:hit:31756:1.3.0.1;Target=species:genome_2_13648|genus:Unspecified 1 584 +
scaffold327|size272212	repeatmasker	match	213099	215463	4121	+	.	ID=scaffold327|size272212:hit:31757:1.3.0.1;Name=species:rnd-1_family-58|genus:Unknown;Target=species:rnd-1_family-58|genus:Unknown 2 648 +
scaffold327|size272212	repeatmasker	match_part	213099	215463	4121	+	.	ID=scaffold327|size272212:hsp:63595:1.3.0.1;Parent=scaffold327|size272212:hit:31757:1.3.0.1;Target=species:rnd-1_family-58|genus:Unknown 2 648 +
scaffold327|size272212	repeatmasker	match	215724	216528	2009	+	.	ID=scaffold327|size272212:hit:31758:1.3.0.1;Name=species:genome_5_12790|genus:Unspecified;Target=species:genome_5_12790|genus:Unspecified 78 770 +
scaffold327|size272212	repeatmasker	match_part	215724	216528	2009	+	.	ID=scaffold327|size272212:hsp:63596:1.3.0.1;Parent=scaffold327|size272212:hit:31758:1.3.0.1;Target=species:genome_5_12790|genus:Unspecified 78 770 +
scaffold327|size272212	repeatmasker	match	217952	218171	601	+	.	ID=scaffold327|size272212:hit:31759:1.3.0.1;Name=species:genome_5_12790|genus:Unspecified;Target=species:genome_5_12790|genus:Unspecified 1351 1569 +
scaffold327|size272212	repeatmasker	match_part	217952	218171	601	+	.	ID=scaffold327|size272212:hsp:63597:1.3.0.1;Parent=scaffold327|size272212:hit:31759:1.3.0.1;Target=species:genome_5_12790|genus:Unspecified 1351 1569 +
scaffold327|size272212	repeatmasker	match	218237	220735	2924	+	.	ID=scaffold327|size272212:hit:31760:1.3.0.1;Name=species:rnd-1_family-164|genus:Unknown;Target=species:rnd-1_family-164|genus:Unknown 1 1199 +
scaffold327|size272212	repeatmasker	match_part	218237	220735	2924	+	.	ID=scaffold327|size272212:hsp:63598:1.3.0.1;Parent=scaffold327|size272212:hit:31760:1.3.0.1;Target=species:rnd-1_family-164|genus:Unknown 1 1199 +
scaffold327|size272212	repeatmasker	match	220788	221096	1921	+	.	ID=scaffold327|size272212:hit:31761:1.3.0.1;Name=species:rnd-5_family-2086|genus:Unknown;Target=species:rnd-5_family-2086|genus:Unknown 679 979 +
scaffold327|size272212	repeatmasker	match_part	220788	221096	1921	+	.	ID=scaffold327|size272212:hsp:63599:1.3.0.1;Parent=scaffold327|size272212:hit:31761:1.3.0.1;Target=species:rnd-5_family-2086|genus:Unknown 679 979 +
scaffold327|size272212	repeatmasker	match	221144	221518	1021	+	.	ID=scaffold327|size272212:hit:31762:1.3.0.1;Name=species:rnd-5_family-3919|genus:Unknown;Target=species:rnd-5_family-3919|genus:Unknown 247 585 +
scaffold327|size272212	repeatmasker	match_part	221144	221518	1021	+	.	ID=scaffold327|size272212:hsp:63600:1.3.0.1;Parent=scaffold327|size272212:hit:31762:1.3.0.1;Target=species:rnd-5_family-3919|genus:Unknown 247 585 +
scaffold327|size272212	repeatmasker	match	222324	222701	1180	+	.	ID=scaffold327|size272212:hit:31763:1.3.0.1;Name=species:rnd-1_family-1200|genus:Unknown;Target=species:rnd-1_family-1200|genus:Unknown 171 547 +
scaffold327|size272212	repeatmasker	match_part	222324	222701	1180	+	.	ID=scaffold327|size272212:hsp:63601:1.3.0.1;Parent=scaffold327|size272212:hit:31763:1.3.0.1;Target=species:rnd-1_family-1200|genus:Unknown 171 547 +
scaffold327|size272212	repeatmasker	match	230018	230163	237	+	.	ID=scaffold327|size272212:hit:31764:1.3.0.1;Name=species:rnd-5_family-1039|genus:Unknown;Target=species:rnd-5_family-1039|genus:Unknown 26 172 +
scaffold327|size272212	repeatmasker	match_part	230018	230163	237	+	.	ID=scaffold327|size272212:hsp:63602:1.3.0.1;Parent=scaffold327|size272212:hit:31764:1.3.0.1;Target=species:rnd-5_family-1039|genus:Unknown 26 172 +
scaffold327|size272212	repeatmasker	match	230554	231401	4200	+	.	ID=scaffold327|size272212:hit:31765:1.3.0.1;Name=species:genome_7_10266|genus:Unspecified;Target=species:genome_7_10266|genus:Unspecified 1 520 +
scaffold327|size272212	repeatmasker	match_part	230554	231401	4200	+	.	ID=scaffold327|size272212:hsp:63603:1.3.0.1;Parent=scaffold327|size272212:hit:31765:1.3.0.1;Target=species:genome_7_10266|genus:Unspecified 1 520 +
scaffold327|size272212	repeatmasker	match	231528	232725	3978	+	.	ID=scaffold327|size272212:hit:31766:1.3.0.1;Name=species:rnd-1_family-221|genus:Unknown;Target=species:rnd-1_family-221|genus:Unknown 1102 2079 +
scaffold327|size272212	repeatmasker	match_part	231528	232725	3978	+	.	ID=scaffold327|size272212:hsp:63604:1.3.0.1;Parent=scaffold327|size272212:hit:31766:1.3.0.1;Target=species:rnd-1_family-221|genus:Unknown 1102 2079 +
scaffold327|size272212	repeatmasker	match	234793	235061	938	+	.	ID=scaffold327|size272212:hit:31767:1.3.0.1;Name=species:rnd-1_family-1361|genus:Unknown;Target=species:rnd-1_family-1361|genus:Unknown 9 156 +
scaffold327|size272212	repeatmasker	match_part	234793	235061	938	+	.	ID=scaffold327|size272212:hsp:63605:1.3.0.1;Parent=scaffold327|size272212:hit:31767:1.3.0.1;Target=species:rnd-1_family-1361|genus:Unknown 9 156 +
scaffold327|size272212	repeatmasker	match	235778	235875	522	+	.	ID=scaffold327|size272212:hit:31768:1.3.0.1;Name=species:scaffold148|size484791_%2528dbseq-nr_708%2529_%255B394079%252C400011%255D|genus:Unspecified;Target=species:scaffold148|size484791_%2528dbseq-nr_708%2529_%255B394079%252C400011%255D|genus:Unspecified 4117 4210 +
scaffold327|size272212	repeatmasker	match_part	235778	235875	522	+	.	ID=scaffold327|size272212:hsp:63606:1.3.0.1;Parent=scaffold327|size272212:hit:31768:1.3.0.1;Target=species:scaffold148|size484791_%252528dbseq-nr_708%252529_%25255B394079%25252C400011%25255D|genus:Unspecified 4117 4210 +
scaffold327|size272212	repeatmasker	match	236037	236327	484	+	.	ID=scaffold327|size272212:hit:31769:1.3.0.1;Name=species:scaffold183|size469198_%2528dbseq-nr_331%2529_%255B242129%252C248239%255D|genus:Unspecified;Target=species:scaffold183|size469198_%2528dbseq-nr_331%2529_%255B242129%252C248239%255D|genus:Unspecified 3583 3855 +
scaffold327|size272212	repeatmasker	match_part	236037	236327	484	+	.	ID=scaffold327|size272212:hsp:63607:1.3.0.1;Parent=scaffold327|size272212:hit:31769:1.3.0.1;Target=species:scaffold183|size469198_%252528dbseq-nr_331%252529_%25255B242129%25252C248239%25255D|genus:Unspecified 3583 3855 +
scaffold327|size272212	repeatmasker	match	236857	239025	7898	+	.	ID=scaffold327|size272212:hit:31770:1.3.0.1;Name=species:rnd-1_family-235|genus:LINE%252FTad1;Target=species:rnd-1_family-235|genus:LINE%252FTad1 1 1114 +
scaffold327|size272212	repeatmasker	match_part	236857	239025	7898	+	.	ID=scaffold327|size272212:hsp:63608:1.3.0.1;Parent=scaffold327|size272212:hit:31770:1.3.0.1;Target=species:rnd-1_family-235|genus:LINE%25252FTad1 1 1114 +
scaffold327|size272212	repeatmasker	match	239080	239305	285	+	.	ID=scaffold327|size272212:hit:31771:1.3.0.1;Name=species:scaffold21|size630201_%2528dbseq-nr_224%2529_%255B497027%252C503169%255D|genus:Unspecified;Target=species:scaffold21|size630201_%2528dbseq-nr_224%2529_%255B497027%252C503169%255D|genus:Unspecified 2667 2896 +
scaffold327|size272212	repeatmasker	match_part	239080	239305	285	+	.	ID=scaffold327|size272212:hsp:63609:1.3.0.1;Parent=scaffold327|size272212:hit:31771:1.3.0.1;Target=species:scaffold21|size630201_%252528dbseq-nr_224%252529_%25255B497027%25252C503169%25255D|genus:Unspecified 2667 2896 +
scaffold327|size272212	repeatmasker	match	240664	241356	697	+	.	ID=scaffold327|size272212:hit:31772:1.3.0.1;Name=species:scaffold208|size262725_%2528dbseq-nr_431%2529_%255B103277%252C109396%255D|genus:Unspecified;Target=species:scaffold208|size262725_%2528dbseq-nr_431%2529_%255B103277%252C109396%255D|genus:Unspecified 4731 5432 +
scaffold327|size272212	repeatmasker	match_part	240664	241356	697	+	.	ID=scaffold327|size272212:hsp:63610:1.3.0.1;Parent=scaffold327|size272212:hit:31772:1.3.0.1;Target=species:scaffold208|size262725_%252528dbseq-nr_431%252529_%25255B103277%25252C109396%25255D|genus:Unspecified 4731 5432 +
scaffold327|size272212	repeatmasker	match	241503	243415	10566	+	.	ID=scaffold327|size272212:hit:31773:1.3.0.1;Name=species:rnd-5_family-4415|genus:Unknown;Target=species:rnd-5_family-4415|genus:Unknown 230 1526 +
scaffold327|size272212	repeatmasker	match_part	241503	243415	10566	+	.	ID=scaffold327|size272212:hsp:63611:1.3.0.1;Parent=scaffold327|size272212:hit:31773:1.3.0.1;Target=species:rnd-5_family-4415|genus:Unknown 230 1526 +
scaffold327|size272212	repeatmasker	match	243564	243939	2473	+	.	ID=scaffold327|size272212:hit:31774:1.3.0.1;Name=species:rnd-4_family-1920|genus:Unknown;Target=species:rnd-4_family-1920|genus:Unknown 334 702 +
scaffold327|size272212	repeatmasker	match_part	243564	243939	2473	+	.	ID=scaffold327|size272212:hsp:63612:1.3.0.1;Parent=scaffold327|size272212:hit:31774:1.3.0.1;Target=species:rnd-4_family-1920|genus:Unknown 334 702 +
scaffold327|size272212	repeatmasker	match	243987	244405	3103	+	.	ID=scaffold327|size272212:hit:31775:1.3.0.1;Name=species:genome_7_8590|genus:Unspecified;Target=species:genome_7_8590|genus:Unspecified 1 416 +
scaffold327|size272212	repeatmasker	match_part	243987	244405	3103	+	.	ID=scaffold327|size272212:hsp:63613:1.3.0.1;Parent=scaffold327|size272212:hit:31775:1.3.0.1;Target=species:genome_7_8590|genus:Unspecified 1 416 +
scaffold327|size272212	repeatmasker	match	245758	246051	804	+	.	ID=scaffold327|size272212:hit:31776:1.3.0.1;Name=species:rnd-5_family-126|genus:Unknown;Target=species:rnd-5_family-126|genus:Unknown 1 296 +
scaffold327|size272212	repeatmasker	match_part	245758	246051	804	+	.	ID=scaffold327|size272212:hsp:63614:1.3.0.1;Parent=scaffold327|size272212:hit:31776:1.3.0.1;Target=species:rnd-5_family-126|genus:Unknown 1 296 +
scaffold327|size272212	repeatmasker	match	246177	246272	288	+	.	ID=scaffold327|size272212:hit:31777:1.3.0.1;Name=species:rnd-1_family-512|genus:Unknown;Target=species:rnd-1_family-512|genus:Unknown 161 256 +
scaffold327|size272212	repeatmasker	match_part	246177	246272	288	+	.	ID=scaffold327|size272212:hsp:63615:1.3.0.1;Parent=scaffold327|size272212:hit:31777:1.3.0.1;Target=species:rnd-1_family-512|genus:Unknown 161 256 +
scaffold327|size272212	repeatmasker	match	247334	247499	546	+	.	ID=scaffold327|size272212:hit:31778:1.3.0.1;Name=species:rnd-1_family-287|genus:Unknown;Target=species:rnd-1_family-287|genus:Unknown 5 164 +
scaffold327|size272212	repeatmasker	match_part	247334	247499	546	+	.	ID=scaffold327|size272212:hsp:63616:1.3.0.1;Parent=scaffold327|size272212:hit:31778:1.3.0.1;Target=species:rnd-1_family-287|genus:Unknown 5 164 +
scaffold327|size272212	repeatmasker	match	247593	247800	548	+	.	ID=scaffold327|size272212:hit:31779:1.3.0.1;Name=species:rnd-1_family-300|genus:Unknown;Target=species:rnd-1_family-300|genus:Unknown 47 234 +
scaffold327|size272212	repeatmasker	match_part	247593	247800	548	+	.	ID=scaffold327|size272212:hsp:63617:1.3.0.1;Parent=scaffold327|size272212:hit:31779:1.3.0.1;Target=species:rnd-1_family-300|genus:Unknown 47 234 +
scaffold327|size272212	repeatmasker	match	248239	248280	262	+	.	ID=scaffold327|size272212:hit:31780:1.3.0.1;Name=species:rnd-5_family-6004|genus:Unknown;Target=species:rnd-5_family-6004|genus:Unknown 3 45 +
scaffold327|size272212	repeatmasker	match_part	248239	248280	262	+	.	ID=scaffold327|size272212:hsp:63618:1.3.0.1;Parent=scaffold327|size272212:hit:31780:1.3.0.1;Target=species:rnd-5_family-6004|genus:Unknown 3 45 +
scaffold327|size272212	repeatmasker	match	248338	248512	678	+	.	ID=scaffold327|size272212:hit:31781:1.3.0.1;Name=species:rnd-5_family-6004|genus:Unknown;Target=species:rnd-5_family-6004|genus:Unknown 149 329 +
scaffold327|size272212	repeatmasker	match_part	248338	248512	678	+	.	ID=scaffold327|size272212:hsp:63619:1.3.0.1;Parent=scaffold327|size272212:hit:31781:1.3.0.1;Target=species:rnd-5_family-6004|genus:Unknown 149 329 +
scaffold327|size272212	repeatmasker	match	248664	248738	281	+	.	ID=scaffold327|size272212:hit:31782:1.3.0.1;Name=species:rnd-5_family-349|genus:Unknown;Target=species:rnd-5_family-349|genus:Unknown 5284 5355 +
scaffold327|size272212	repeatmasker	match_part	248664	248738	281	+	.	ID=scaffold327|size272212:hsp:63620:1.3.0.1;Parent=scaffold327|size272212:hit:31782:1.3.0.1;Target=species:rnd-5_family-349|genus:Unknown 5284 5355 +
scaffold327|size272212	repeatmasker	match	249156	249602	883	+	.	ID=scaffold327|size272212:hit:31783:1.3.0.1;Name=species:rnd-1_family-239|genus:Unknown;Target=species:rnd-1_family-239|genus:Unknown 4 438 +
scaffold327|size272212	repeatmasker	match_part	249156	249602	883	+	.	ID=scaffold327|size272212:hsp:63621:1.3.0.1;Parent=scaffold327|size272212:hit:31783:1.3.0.1;Target=species:rnd-1_family-239|genus:Unknown 4 438 +
scaffold327|size272212	repeatmasker	match	249822	250940	1489	+	.	ID=scaffold327|size272212:hit:31784:1.3.0.1;Name=species:rnd-1_family-221|genus:Unknown;Target=species:rnd-1_family-221|genus:Unknown 2702 3352 +
scaffold327|size272212	repeatmasker	match_part	249822	250940	1489	+	.	ID=scaffold327|size272212:hsp:63622:1.3.0.1;Parent=scaffold327|size272212:hit:31784:1.3.0.1;Target=species:rnd-1_family-221|genus:Unknown 2702 3352 +
scaffold327|size272212	repeatmasker	match	251050	251898	3310	+	.	ID=scaffold327|size272212:hit:31785:1.3.0.1;Name=species:rnd-4_family-1920|genus:Unknown;Target=species:rnd-4_family-1920|genus:Unknown 1 702 +
scaffold327|size272212	repeatmasker	match_part	251050	251898	3310	+	.	ID=scaffold327|size272212:hsp:63623:1.3.0.1;Parent=scaffold327|size272212:hit:31785:1.3.0.1;Target=species:rnd-4_family-1920|genus:Unknown 1 702 +
scaffold327|size272212	repeatmasker	match	251994	255505	2264	+	.	ID=scaffold327|size272212:hit:31786:1.3.0.1;Name=species:genome_11_4378|genus:Unspecified;Target=species:genome_11_4378|genus:Unspecified 1 733 +
scaffold327|size272212	repeatmasker	match_part	251994	255505	2264	+	.	ID=scaffold327|size272212:hsp:63624:1.3.0.1;Parent=scaffold327|size272212:hit:31786:1.3.0.1;Target=species:genome_11_4378|genus:Unspecified 1 733 +
scaffold327|size272212	repeatmasker	match	255573	257926	4078	+	.	ID=scaffold327|size272212:hit:31787:1.3.0.1;Name=species:rnd-1_family-482|genus:Unknown;Target=species:rnd-1_family-482|genus:Unknown 6 2119 +
scaffold327|size272212	repeatmasker	match_part	255573	257926	4078	+	.	ID=scaffold327|size272212:hsp:63625:1.3.0.1;Parent=scaffold327|size272212:hit:31787:1.3.0.1;Target=species:rnd-1_family-482|genus:Unknown 6 2119 +
scaffold327|size272212	repeatmasker	match	258410	258599	253	+	.	ID=scaffold327|size272212:hit:31788:1.3.0.1;Name=species:scaffold14|size2522936_%2528dbseq-nr_238%2529_%255B150087%252C155942%255D|genus:Unspecified;Target=species:scaffold14|size2522936_%2528dbseq-nr_238%2529_%255B150087%252C155942%255D|genus:Unspecified 1 175 +
scaffold327|size272212	repeatmasker	match_part	258410	258599	253	+	.	ID=scaffold327|size272212:hsp:63626:1.3.0.1;Parent=scaffold327|size272212:hit:31788:1.3.0.1;Target=species:scaffold14|size2522936_%252528dbseq-nr_238%252529_%25255B150087%25252C155942%25255D|genus:Unspecified 1 175 +
scaffold327|size272212	repeatmasker	match	258806	258843	290	+	.	ID=scaffold327|size272212:hit:31789:1.3.0.1;Name=species:scaffold177|size204315_%2528dbseq-nr_273%2529_%255B38496%252C44408%255D|genus:Unspecified;Target=species:scaffold177|size204315_%2528dbseq-nr_273%2529_%255B38496%252C44408%255D|genus:Unspecified 344 381 +
scaffold327|size272212	repeatmasker	match_part	258806	258843	290	+	.	ID=scaffold327|size272212:hsp:63627:1.3.0.1;Parent=scaffold327|size272212:hit:31789:1.3.0.1;Target=species:scaffold177|size204315_%252528dbseq-nr_273%252529_%25255B38496%25252C44408%25255D|genus:Unspecified 344 381 +
scaffold327|size272212	repeatmasker	match	259256	259608	276	+	.	ID=scaffold327|size272212:hit:31790:1.3.0.1;Name=species:scaffold17|size542218_%2528dbseq-nr_435%2529_%255B186261%252C192485%255D|genus:Unspecified;Target=species:scaffold17|size542218_%2528dbseq-nr_435%2529_%255B186261%252C192485%255D|genus:Unspecified 940 1302 +
scaffold327|size272212	repeatmasker	match_part	259256	259608	276	+	.	ID=scaffold327|size272212:hsp:63628:1.3.0.1;Parent=scaffold327|size272212:hit:31790:1.3.0.1;Target=species:scaffold17|size542218_%252528dbseq-nr_435%252529_%25255B186261%25252C192485%25255D|genus:Unspecified 940 1302 +
scaffold327|size272212	repeatrunner	protein_match	260079	260309	139	-	.	ID=scaffold327|size272212:hit:31791:1.3.0.1;Name=gi|12667266|gb|AAK01366.1|AF315785_1;Target=gi|12667266|gb|AAK01366.1|AF315785_1 346 424 +
scaffold327|size272212	repeatrunner	match_part	260079	260309	139	-	.	ID=scaffold327|size272212:hsp:63629:1.3.0.1;Parent=scaffold327|size272212:hit:31791:1.3.0.1;Target=gi|12667266|gb|AAK01366.1|AF315785_1 346 424 +
scaffold327|size272212	repeatmasker	match	260361	260548	250	+	.	ID=scaffold327|size272212:hit:31792:1.3.0.1;Name=species:scaffold14|size2522936_%2528dbseq-nr_238%2529_%255B150087%252C155942%255D|genus:Unspecified;Target=species:scaffold14|size2522936_%2528dbseq-nr_238%2529_%255B150087%252C155942%255D|genus:Unspecified 2164 2306 +
scaffold327|size272212	repeatmasker	match_part	260361	260548	250	+	.	ID=scaffold327|size272212:hsp:63630:1.3.0.1;Parent=scaffold327|size272212:hit:31792:1.3.0.1;Target=species:scaffold14|size2522936_%252528dbseq-nr_238%252529_%25255B150087%25252C155942%25255D|genus:Unspecified 2164 2306 +
scaffold327|size272212	repeatmasker	match	260682	260735	238	+	.	ID=scaffold327|size272212:hit:31793:1.3.0.1;Name=species:scaffold148|size484791_%2528dbseq-nr_708%2529_%255B394079%252C400011%255D|genus:Unspecified;Target=species:scaffold148|size484791_%2528dbseq-nr_708%2529_%255B394079%252C400011%255D|genus:Unspecified 2566 2619 +
scaffold327|size272212	repeatmasker	match_part	260682	260735	238	+	.	ID=scaffold327|size272212:hsp:63631:1.3.0.1;Parent=scaffold327|size272212:hit:31793:1.3.0.1;Target=species:scaffold148|size484791_%252528dbseq-nr_708%252529_%25255B394079%25252C400011%25255D|genus:Unspecified 2566 2619 +
scaffold327|size272212	repeatrunner	protein_match	260856	261212	111	-	.	ID=scaffold327|size272212:hit:31794:1.3.0.1;Name=gi|12667266|gb|AAK01366.1|AF315785_1;Target=gi|12667266|gb|AAK01366.1|AF315785_1 38 160 +
scaffold327|size272212	repeatrunner	match_part	260856	261212	111	-	.	ID=scaffold327|size272212:hsp:63632:1.3.0.1;Parent=scaffold327|size272212:hit:31794:1.3.0.1;Target=gi|12667266|gb|AAK01366.1|AF315785_1 38 160 +
scaffold327|size272212	repeatmasker	match	261440	261927	636	+	.	ID=scaffold327|size272212:hit:31795:1.3.0.1;Name=species:scaffold80|size783030_%2528dbseq-nr_43%2529_%255B553675%252C559585%255D|genus:Unspecified;Target=species:scaffold80|size783030_%2528dbseq-nr_43%2529_%255B553675%252C559585%255D|genus:Unspecified 2039 2416 +
scaffold327|size272212	repeatmasker	match_part	261440	261927	636	+	.	ID=scaffold327|size272212:hsp:63633:1.3.0.1;Parent=scaffold327|size272212:hit:31795:1.3.0.1;Target=species:scaffold80|size783030_%252528dbseq-nr_43%252529_%25255B553675%25252C559585%25255D|genus:Unspecified 2039 2416 +
scaffold327|size272212	repeatmasker	match	261973	262035	373	+	.	ID=scaffold327|size272212:hit:31796:1.3.0.1;Name=species:scaffold148|size484791_%2528dbseq-nr_708%2529_%255B394079%252C400011%255D|genus:Unspecified;Target=species:scaffold148|size484791_%2528dbseq-nr_708%2529_%255B394079%252C400011%255D|genus:Unspecified 4129 4190 +
scaffold327|size272212	repeatmasker	match_part	261973	262035	373	+	.	ID=scaffold327|size272212:hsp:63634:1.3.0.1;Parent=scaffold327|size272212:hit:31796:1.3.0.1;Target=species:scaffold148|size484791_%252528dbseq-nr_708%252529_%25255B394079%25252C400011%25255D|genus:Unspecified 4129 4190 +
scaffold327|size272212	repeatmasker	match	263019	263132	730	+	.	ID=scaffold327|size272212:hit:31797:1.3.0.1;Name=species:genome_11_2781|genus:Unspecified;Target=species:genome_11_2781|genus:Unspecified 83 198 +
scaffold327|size272212	repeatmasker	match_part	263019	263132	730	+	.	ID=scaffold327|size272212:hsp:63635:1.3.0.1;Parent=scaffold327|size272212:hit:31797:1.3.0.1;Target=species:genome_11_2781|genus:Unspecified 83 198 +
scaffold327|size272212	repeatmasker	match	263455	263671	326	+	.	ID=scaffold327|size272212:hit:31798:1.3.0.1;Name=species:scaffold226|size248449_%2528dbseq-nr_558%2529_%255B94722%252C100627%255D|genus:Unspecified;Target=species:scaffold226|size248449_%2528dbseq-nr_558%2529_%255B94722%252C100627%255D|genus:Unspecified 5525 5726 +
scaffold327|size272212	repeatmasker	match_part	263455	263671	326	+	.	ID=scaffold327|size272212:hsp:63636:1.3.0.1;Parent=scaffold327|size272212:hit:31798:1.3.0.1;Target=species:scaffold226|size248449_%252528dbseq-nr_558%252529_%25255B94722%25252C100627%25255D|genus:Unspecified 5525 5726 +
scaffold327|size272212	repeatmasker	match	263894	264284	703	+	.	ID=scaffold327|size272212:hit:31799:1.3.0.1;Name=species:rnd-1_family-862|genus:Unknown;Target=species:rnd-1_family-862|genus:Unknown 15 357 +
scaffold327|size272212	repeatmasker	match_part	263894	264284	703	+	.	ID=scaffold327|size272212:hsp:63637:1.3.0.1;Parent=scaffold327|size272212:hit:31799:1.3.0.1;Target=species:rnd-1_family-862|genus:Unknown 15 357 +
scaffold327|size272212	repeatmasker	match	264345	264760	840	+	.	ID=scaffold327|size272212:hit:31800:1.3.0.1;Name=species:rnd-1_family-482|genus:Unknown;Target=species:rnd-1_family-482|genus:Unknown 3112 3530 +
scaffold327|size272212	repeatmasker	match_part	264345	264760	840	+	.	ID=scaffold327|size272212:hsp:63638:1.3.0.1;Parent=scaffold327|size272212:hit:31800:1.3.0.1;Target=species:rnd-1_family-482|genus:Unknown 3112 3530 +
scaffold327|size272212	repeatmasker	match	264939	265161	634	+	.	ID=scaffold327|size272212:hit:31801:1.3.0.1;Name=species:rnd-5_family-1257|genus:Unknown;Target=species:rnd-5_family-1257|genus:Unknown 191 407 +
scaffold327|size272212	repeatmasker	match_part	264939	265161	634	+	.	ID=scaffold327|size272212:hsp:63639:1.3.0.1;Parent=scaffold327|size272212:hit:31801:1.3.0.1;Target=species:rnd-5_family-1257|genus:Unknown 191 407 +
scaffold327|size272212	repeatmasker	match	265314	266237	967	+	.	ID=scaffold327|size272212:hit:31802:1.3.0.1;Name=species:rnd-5_family-1257|genus:Unknown;Target=species:rnd-5_family-1257|genus:Unknown 567 1485 +
scaffold327|size272212	repeatmasker	match_part	265314	266237	967	+	.	ID=scaffold327|size272212:hsp:63640:1.3.0.1;Parent=scaffold327|size272212:hit:31802:1.3.0.1;Target=species:rnd-5_family-1257|genus:Unknown 567 1485 +
scaffold327|size272212	repeatmasker	match	266302	267411	3421	+	.	ID=scaffold327|size272212:hit:31803:1.3.0.1;Name=species:rnd-5_family-1257|genus:Unknown;Target=species:rnd-5_family-1257|genus:Unknown 1501 2313 +
scaffold327|size272212	repeatmasker	match_part	266302	267411	3421	+	.	ID=scaffold327|size272212:hsp:63641:1.3.0.1;Parent=scaffold327|size272212:hit:31803:1.3.0.1;Target=species:rnd-5_family-1257|genus:Unknown 1501 2313 +
scaffold327|size272212	repeatmasker	match	267483	270029	3025	+	.	ID=scaffold327|size272212:hit:31804:1.3.0.1;Name=species:rnd-4_family-918|genus:Unknown;Target=species:rnd-4_family-918|genus:Unknown 54 1420 +
scaffold327|size272212	repeatmasker	match_part	267483	270029	3025	+	.	ID=scaffold327|size272212:hsp:63642:1.3.0.1;Parent=scaffold327|size272212:hit:31804:1.3.0.1;Target=species:rnd-4_family-918|genus:Unknown 54 1420 +
scaffold327|size272212	repeatmasker	match	271338	271629	596	+	.	ID=scaffold327|size272212:hit:31805:1.3.0.1;Name=species:rnd-5_family-126|genus:Unknown;Target=species:rnd-5_family-126|genus:Unknown 1 309 +
scaffold327|size272212	repeatmasker	match_part	271338	271629	596	+	.	ID=scaffold327|size272212:hsp:63643:1.3.0.1;Parent=scaffold327|size272212:hit:31805:1.3.0.1;Target=species:rnd-5_family-126|genus:Unknown 1 309 +
scaffold327|size272212	repeatmasker	match	271755	271850	284	+	.	ID=scaffold327|size272212:hit:31806:1.3.0.1;Name=species:rnd-1_family-512|genus:Unknown;Target=species:rnd-1_family-512|genus:Unknown 161 256 +
scaffold327|size272212	repeatmasker	match_part	271755	271850	284	+	.	ID=scaffold327|size272212:hsp:63644:1.3.0.1;Parent=scaffold327|size272212:hit:31806:1.3.0.1;Target=species:rnd-1_family-512|genus:Unknown 161 256 +
###
scaffold327|size272212	blastx	protein_match	5889	9112	1110	-	.	ID=scaffold327|size272212:hit:31807:3.12.0.0;Name=jgi|Phatr2|44876|estExt_fgenesh1_pg.C_chr_50210;score=1110
scaffold327|size272212	blastx	match_part	8879	9112	135	-	.	ID=scaffold327|size272212:hsp:63645:3.12.0.0;Parent=scaffold327|size272212:hit:31807:3.12.0.0;Target=jgi|Phatr2|44876|estExt_fgenesh1_pg.C_chr_50210 51 126 +;Gap=M234
scaffold327|size272212	blastx	match_part	8685	8798	144	-	.	ID=scaffold327|size272212:hsp:63646:3.12.0.0;Parent=scaffold327|size272212:hit:31807:3.12.0.0;Target=jgi|Phatr2|44876|estExt_fgenesh1_pg.C_chr_50210 126 163 +;Gap=M114
scaffold327|size272212	blastx	match_part	7034	8479	1682	-	.	ID=scaffold327|size272212:hsp:63647:3.12.0.0;Parent=scaffold327|size272212:hit:31807:3.12.0.0;Target=jgi|Phatr2|44876|estExt_fgenesh1_pg.C_chr_50210 175 600 +;Gap=M1446
scaffold327|size272212	blastx	match_part	5889	6944	1110	-	.	ID=scaffold327|size272212:hsp:63648:3.12.0.0;Parent=scaffold327|size272212:hit:31807:3.12.0.0;Target=jgi|Phatr2|44876|estExt_fgenesh1_pg.C_chr_50210 600 931 +;Gap=M1056
scaffold327|size272212	blastx	protein_match	5889	9094	954	-	.	ID=scaffold327|size272212:hit:31808:3.12.0.0;Name=jgi|Fracy1|212712|estExt_Genewise1Plus.C_280075;score=954
scaffold327|size272212	blastx	match_part	8879	9094	140	-	.	ID=scaffold327|size272212:hsp:63649:3.12.0.0;Parent=scaffold327|size272212:hit:31808:3.12.0.0;Target=jgi|Fracy1|212712|estExt_Genewise1Plus.C_280075 2 69 +;Gap=M216
scaffold327|size272212	blastx	match_part	8685	8798	143	-	.	ID=scaffold327|size272212:hsp:63650:3.12.0.0;Parent=scaffold327|size272212:hit:31808:3.12.0.0;Target=jgi|Fracy1|212712|estExt_Genewise1Plus.C_280075 69 106 +;Gap=M114
scaffold327|size272212	blastx	match_part	7034	8479	1640	-	.	ID=scaffold327|size272212:hsp:63651:3.12.0.0;Parent=scaffold327|size272212:hit:31808:3.12.0.0;Target=jgi|Fracy1|212712|estExt_Genewise1Plus.C_280075 118 546 +;Gap=M1446
scaffold327|size272212	blastx	match_part	5889	6944	954	-	.	ID=scaffold327|size272212:hsp:63652:3.12.0.0;Parent=scaffold327|size272212:hit:31808:3.12.0.0;Target=jgi|Fracy1|212712|estExt_Genewise1Plus.C_280075 546 835 +;Gap=M1056
scaffold327|size272212	blastx	protein_match	5889	9094	954	-	.	ID=scaffold327|size272212:hit:31809:3.12.0.0;Name=jgi|Fracy1|212712|estExt_Genewise1Plus.C_280075;score=954
scaffold327|size272212	blastx	match_part	8879	9094	140	-	.	ID=scaffold327|size272212:hsp:63653:3.12.0.0;Parent=scaffold327|size272212:hit:31809:3.12.0.0;Target=jgi|Fracy1|212712|estExt_Genewise1Plus.C_280075 2 69 +;Gap=M216
scaffold327|size272212	blastx	match_part	8685	8798	143	-	.	ID=scaffold327|size272212:hsp:63654:3.12.0.0;Parent=scaffold327|size272212:hit:31809:3.12.0.0;Target=jgi|Fracy1|212712|estExt_Genewise1Plus.C_280075 69 106 +;Gap=M114
scaffold327|size272212	blastx	match_part	7034	8479	1640	-	.	ID=scaffold327|size272212:hsp:63655:3.12.0.0;Parent=scaffold327|size272212:hit:31809:3.12.0.0;Target=jgi|Fracy1|212712|estExt_Genewise1Plus.C_280075 118 546 +;Gap=M1446
scaffold327|size272212	blastx	match_part	5889	6944	954	-	.	ID=scaffold327|size272212:hsp:63656:3.12.0.0;Parent=scaffold327|size272212:hit:31809:3.12.0.0;Target=jgi|Fracy1|212712|estExt_Genewise1Plus.C_280075 546 835 +;Gap=M1056
scaffold327|size272212	blastx	protein_match	5889	9157	1380	-	.	ID=scaffold327|size272212:hit:31810:3.12.0.0;Name=jgi|Thaps3|8019|fgenesh1_pg.C_chr_9000187;score=1380
scaffold327|size272212	blastx	match_part	8879	9157	286	-	.	ID=scaffold327|size272212:hsp:63657:3.12.0.0;Parent=scaffold327|size272212:hit:31810:3.12.0.0;Target=jgi|Thaps3|8019|fgenesh1_pg.C_chr_9000187 98 189 +;Gap=M279
scaffold327|size272212	blastx	match_part	8685	8843	176	-	.	ID=scaffold327|size272212:hsp:63658:3.12.0.0;Parent=scaffold327|size272212:hit:31810:3.12.0.0;Target=jgi|Thaps3|8019|fgenesh1_pg.C_chr_9000187 169 226 +;Gap=M159
scaffold327|size272212	blastx	match_part	8557	8601	70	-	.	ID=scaffold327|size272212:hsp:63659:3.12.0.0;Parent=scaffold327|size272212:hit:31810:3.12.0.0;Target=jgi|Thaps3|8019|fgenesh1_pg.C_chr_9000187 224 238 +;Gap=M45
scaffold327|size272212	blastx	match_part	7034	8479	1875	-	.	ID=scaffold327|size272212:hsp:63660:3.12.0.0;Parent=scaffold327|size272212:hit:31810:3.12.0.0;Target=jgi|Thaps3|8019|fgenesh1_pg.C_chr_9000187 238 665 +;Gap=M1446
scaffold327|size272212	blastx	match_part	5889	6944	1380	-	.	ID=scaffold327|size272212:hsp:63661:3.12.0.0;Parent=scaffold327|size272212:hit:31810:3.12.0.0;Target=jgi|Thaps3|8019|fgenesh1_pg.C_chr_9000187 665 989 +;Gap=M1056
scaffold327|size272212	blastx	protein_match	5877	9412	1200	-	.	ID=scaffold327|size272212:hit:31811:3.12.0.0;Name=jgi|Thaoce1|72570|rna3401;score=1200
scaffold327|size272212	blastx	match_part	8879	9412	230	-	.	ID=scaffold327|size272212:hsp:63662:3.12.0.0;Parent=scaffold327|size272212:hit:31811:3.12.0.0;Target=jgi|Thaoce1|72570|rna3401 2 161 +;Gap=M534
scaffold327|size272212	blastx	match_part	8685	8798	155	-	.	ID=scaffold327|size272212:hsp:63663:3.12.0.0;Parent=scaffold327|size272212:hit:31811:3.12.0.0;Target=jgi|Thaoce1|72570|rna3401 161 198 +;Gap=M114
scaffold327|size272212	blastx	match_part	7034	8479	1803	-	.	ID=scaffold327|size272212:hsp:63664:3.12.0.0;Parent=scaffold327|size272212:hit:31811:3.12.0.0;Target=jgi|Thaoce1|72570|rna3401 210 635 +;Gap=M1446
scaffold327|size272212	blastx	match_part	5877	6944	1200	-	.	ID=scaffold327|size272212:hsp:63665:3.12.0.0;Parent=scaffold327|size272212:hit:31811:3.12.0.0;Target=jgi|Thaoce1|72570|rna3401 635 964 +;Gap=M1068
scaffold327|size272212	blastx	protein_match	5889	9094	954	-	.	ID=scaffold327|size272212:hit:31812:3.12.0.0;Name=jgi|Fracy1|212712|estExt_Genewise1Plus.C_280075;score=954
scaffold327|size272212	blastx	match_part	8879	9094	140	-	.	ID=scaffold327|size272212:hsp:63666:3.12.0.0;Parent=scaffold327|size272212:hit:31812:3.12.0.0;Target=jgi|Fracy1|212712|estExt_Genewise1Plus.C_280075 2 69 +;Gap=M216
scaffold327|size272212	blastx	match_part	8685	8798	143	-	.	ID=scaffold327|size272212:hsp:63667:3.12.0.0;Parent=scaffold327|size272212:hit:31812:3.12.0.0;Target=jgi|Fracy1|212712|estExt_Genewise1Plus.C_280075 69 106 +;Gap=M114
scaffold327|size272212	blastx	match_part	7034	8479	1640	-	.	ID=scaffold327|size272212:hsp:63668:3.12.0.0;Parent=scaffold327|size272212:hit:31812:3.12.0.0;Target=jgi|Fracy1|212712|estExt_Genewise1Plus.C_280075 118 546 +;Gap=M1446
scaffold327|size272212	blastx	match_part	5889	6944	954	-	.	ID=scaffold327|size272212:hsp:63669:3.12.0.0;Parent=scaffold327|size272212:hit:31812:3.12.0.0;Target=jgi|Fracy1|212712|estExt_Genewise1Plus.C_280075 546 835 +;Gap=M1056
scaffold327|size272212	blastx	protein_match	29264	29941	842	+	.	ID=scaffold327|size272212:hit:31813:3.12.0.0;Name=jgi|Thaoce1|84533|rna14682;score=842
scaffold327|size272212	blastx	match_part	29264	29941	842	+	.	ID=scaffold327|size272212:hsp:63670:3.12.0.0;Parent=scaffold327|size272212:hit:31813:3.12.0.0;Target=jgi|Thaoce1|84533|rna14682 22 247 +;Gap=M678
scaffold327|size272212	blastx	protein_match	27455	28456	736	-	.	ID=scaffold327|size272212:hit:31814:3.12.0.0;Name=jgi|Fracy1|225062|fgenesh2_pm.4_%2523_340;score=736
scaffold327|size272212	blastx	match_part	27455	28456	736	-	.	ID=scaffold327|size272212:hsp:63671:3.12.0.0;Parent=scaffold327|size272212:hit:31814:3.12.0.0;Target=jgi|Fracy1|225062|fgenesh2_pm.4_%252523_340 33 322 +;Gap=M1002
scaffold327|size272212	blastx	match_part	27809	28453	121	-	.	ID=scaffold327|size272212:hsp:63672:3.12.0.0;Parent=scaffold327|size272212:hit:31814:3.12.0.0;Target=jgi|Fracy1|225062|fgenesh2_pm.4_%252523_340 131 326 +;Gap=M645
scaffold327|size272212	blastx	match_part	27473	27751	136	-	.	ID=scaffold327|size272212:hsp:63673:3.12.0.0;Parent=scaffold327|size272212:hit:31814:3.12.0.0;Target=jgi|Fracy1|225062|fgenesh2_pm.4_%252523_340 6 87 +;Gap=M279
scaffold327|size272212	blastx	protein_match	30140	30685	350	-	.	ID=scaffold327|size272212:hit:31815:3.12.0.0;Name=jgi|Thaoce1|85054|rna30752;score=350
scaffold327|size272212	blastx	match_part	30140	30685	350	-	.	ID=scaffold327|size272212:hsp:63674:3.12.0.0;Parent=scaffold327|size272212:hit:31815:3.12.0.0;Target=jgi|Thaoce1|85054|rna30752 3 194 +;Gap=M546
scaffold327|size272212	blastx	protein_match	30407	31306	955	-	.	ID=scaffold327|size272212:hit:31816:3.12.0.0;Name=jgi|Thaps3|2278|fgenesh1_pg.C_chr_2000233;score=955
scaffold327|size272212	blastx	match_part	30407	31306	955	-	.	ID=scaffold327|size272212:hsp:63675:3.12.0.0;Parent=scaffold327|size272212:hit:31816:3.12.0.0;Target=jgi|Thaps3|2278|fgenesh1_pg.C_chr_2000233 83 364 +;Gap=M900
scaffold327|size272212	blastx	protein_match	29189	29815	737	+	.	ID=scaffold327|size272212:hit:31817:3.12.0.0;Name=jgi|Thaps3|17704|gw1.2.528.1;score=737
scaffold327|size272212	blastx	match_part	29189	29815	737	+	.	ID=scaffold327|size272212:hsp:63676:3.12.0.0;Parent=scaffold327|size272212:hit:31817:3.12.0.0;Target=jgi|Thaps3|17704|gw1.2.528.1 2 194 +;Gap=M627
scaffold327|size272212	blastx	protein_match	27455	28456	736	-	.	ID=scaffold327|size272212:hit:31818:3.12.0.0;Name=jgi|Fracy1|225062|fgenesh2_pm.4_%2523_340;score=736
scaffold327|size272212	blastx	match_part	27455	28456	736	-	.	ID=scaffold327|size272212:hsp:63677:3.12.0.0;Parent=scaffold327|size272212:hit:31818:3.12.0.0;Target=jgi|Fracy1|225062|fgenesh2_pm.4_%252523_340 33 322 +;Gap=M1002
scaffold327|size272212	blastx	match_part	27809	28453	121	-	.	ID=scaffold327|size272212:hsp:63678:3.12.0.0;Parent=scaffold327|size272212:hit:31818:3.12.0.0;Target=jgi|Fracy1|225062|fgenesh2_pm.4_%252523_340 131 326 +;Gap=M645
scaffold327|size272212	blastx	match_part	27473	27751	136	-	.	ID=scaffold327|size272212:hsp:63679:3.12.0.0;Parent=scaffold327|size272212:hit:31818:3.12.0.0;Target=jgi|Fracy1|225062|fgenesh2_pm.4_%252523_340 6 87 +;Gap=M279
scaffold327|size272212	blastx	protein_match	27455	28456	736	-	.	ID=scaffold327|size272212:hit:31819:3.12.0.0;Name=jgi|Fracy1|225062|fgenesh2_pm.4_%2523_340;score=736
scaffold327|size272212	blastx	match_part	27455	28456	736	-	.	ID=scaffold327|size272212:hsp:63680:3.12.0.0;Parent=scaffold327|size272212:hit:31819:3.12.0.0;Target=jgi|Fracy1|225062|fgenesh2_pm.4_%252523_340 33 322 +;Gap=M1002
scaffold327|size272212	blastx	match_part	27809	28453	121	-	.	ID=scaffold327|size272212:hsp:63681:3.12.0.0;Parent=scaffold327|size272212:hit:31819:3.12.0.0;Target=jgi|Fracy1|225062|fgenesh2_pm.4_%252523_340 131 326 +;Gap=M645
scaffold327|size272212	blastx	match_part	27473	27751	136	-	.	ID=scaffold327|size272212:hsp:63682:3.12.0.0;Parent=scaffold327|size272212:hit:31819:3.12.0.0;Target=jgi|Fracy1|225062|fgenesh2_pm.4_%252523_340 6 87 +;Gap=M279
scaffold327|size272212	blastx	protein_match	29585	29941	384	+	.	ID=scaffold327|size272212:hit:31820:3.12.0.0;Name=jgi|Thaoce1|75008|rna5754;score=384
scaffold327|size272212	blastx	match_part	29585	29941	384	+	.	ID=scaffold327|size272212:hsp:63683:3.12.0.0;Parent=scaffold327|size272212:hit:31820:3.12.0.0;Target=jgi|Thaoce1|75008|rna5754 2 120 +;Gap=M357
scaffold327|size272212	blastx	protein_match	30140	30493	290	-	.	ID=scaffold327|size272212:hit:31821:3.12.0.0;Name=jgi|Thaoce1|84799|rna15540;score=290
scaffold327|size272212	blastx	match_part	30140	30493	290	-	.	ID=scaffold327|size272212:hsp:63684:3.12.0.0;Parent=scaffold327|size272212:hit:31821:3.12.0.0;Target=jgi|Thaoce1|84799|rna15540 11 142 +;Gap=M354
scaffold327|size272212	blastx	protein_match	27455	28456	734	-	.	ID=scaffold327|size272212:hit:31822:3.12.0.0;Name=jgi|Fracy1|190014|e_gw1.10.438.1;score=734
scaffold327|size272212	blastx	match_part	27455	28456	734	-	.	ID=scaffold327|size272212:hsp:63685:3.12.0.0;Parent=scaffold327|size272212:hit:31822:3.12.0.0;Target=jgi|Fracy1|190014|e_gw1.10.438.1 51 342 +;Gap=M1002
scaffold327|size272212	blastx	match_part	27809	28405	122	-	.	ID=scaffold327|size272212:hsp:63686:3.12.0.0;Parent=scaffold327|size272212:hit:31822:3.12.0.0;Target=jgi|Fracy1|190014|e_gw1.10.438.1 159 346 +;Gap=M597
scaffold327|size272212	blastx	match_part	27473	27730	135	-	.	ID=scaffold327|size272212:hsp:63687:3.12.0.0;Parent=scaffold327|size272212:hit:31822:3.12.0.0;Target=jgi|Fracy1|190014|e_gw1.10.438.1 31 105 +;Gap=M258
scaffold327|size272212	blastx	protein_match	27440	31333	959	-	.	ID=scaffold327|size272212:hit:31823:3.12.0.0;Name=jgi|Thaps3|32064|e_gw1.2.458.1;score=959
scaffold327|size272212	blastx	match_part	30233	31333	158	-	.	ID=scaffold327|size272212:hsp:63688:3.12.0.0;Parent=scaffold327|size272212:hit:31823:3.12.0.0;Target=jgi|Thaps3|32064|e_gw1.2.458.1 7 311 +;Gap=M1101
scaffold327|size272212	blastx	match_part	28546	28641	113	-	.	ID=scaffold327|size272212:hsp:63689:3.12.0.0;Parent=scaffold327|size272212:hit:31823:3.12.0.0;Target=jgi|Thaps3|32064|e_gw1.2.458.1 9 40 +;Gap=M96
scaffold327|size272212	blastx	match_part	27824	28492	142	-	.	ID=scaffold327|size272212:hsp:63690:3.12.0.0;Parent=scaffold327|size272212:hit:31823:3.12.0.0;Target=jgi|Thaps3|32064|e_gw1.2.458.1 134 336 +;Gap=M669
scaffold327|size272212	blastx	match_part	27440	28456	959	-	.	ID=scaffold327|size272212:hsp:63691:3.12.0.0;Parent=scaffold327|size272212:hit:31823:3.12.0.0;Target=jgi|Thaps3|32064|e_gw1.2.458.1 39 342 +;Gap=M1017
scaffold327|size272212	blastx	match_part	27458	28054	187	-	.	ID=scaffold327|size272212:hsp:63692:3.12.0.0;Parent=scaffold327|size272212:hit:31823:3.12.0.0;Target=jgi|Thaps3|32064|e_gw1.2.458.1 31 212 +;Gap=M597
scaffold327|size272212	blastx	protein_match	27440	28453	787	-	.	ID=scaffold327|size272212:hit:31824:3.12.0.0;Name=jgi|Phatr2|21379|estExt_gwp_gw1.C_chr_120204;score=787
scaffold327|size272212	blastx	match_part	27440	28453	787	-	.	ID=scaffold327|size272212:hsp:63693:3.12.0.0;Parent=scaffold327|size272212:hit:31824:3.12.0.0;Target=jgi|Phatr2|21379|estExt_gwp_gw1.C_chr_120204 34 325 +;Gap=M1014
scaffold327|size272212	blastx	protein_match	36528	37233	397	-	.	ID=scaffold327|size272212:hit:31825:3.12.0.0;Name=jgi|Fracy1|242041|fgenesh2_pg.9_%2523_515;score=397
scaffold327|size272212	blastx	match_part	37003	37233	267	-	.	ID=scaffold327|size272212:hsp:63694:3.12.0.0;Parent=scaffold327|size272212:hit:31825:3.12.0.0;Target=jgi|Fracy1|242041|fgenesh2_pg.9_%252523_515 36 109 +;Gap=M231
scaffold327|size272212	blastx	match_part	36528	37025	397	-	.	ID=scaffold327|size272212:hsp:63695:3.12.0.0;Parent=scaffold327|size272212:hit:31825:3.12.0.0;Target=jgi|Fracy1|242041|fgenesh2_pg.9_%252523_515 80 253 +;Gap=M498
scaffold327|size272212	blastx	protein_match	36528	37233	397	-	.	ID=scaffold327|size272212:hit:31826:3.12.0.0;Name=jgi|Fracy1|242041|fgenesh2_pg.9_%2523_515;score=397
scaffold327|size272212	blastx	match_part	37003	37233	267	-	.	ID=scaffold327|size272212:hsp:63696:3.12.0.0;Parent=scaffold327|size272212:hit:31826:3.12.0.0;Target=jgi|Fracy1|242041|fgenesh2_pg.9_%252523_515 36 109 +;Gap=M231
scaffold327|size272212	blastx	match_part	36528	37025	397	-	.	ID=scaffold327|size272212:hsp:63697:3.12.0.0;Parent=scaffold327|size272212:hit:31826:3.12.0.0;Target=jgi|Fracy1|242041|fgenesh2_pg.9_%252523_515 80 253 +;Gap=M498
scaffold327|size272212	blastx	protein_match	36459	37191	638	-	.	ID=scaffold327|size272212:hit:31827:3.12.0.0;Name=jgi|Thaoce1|79095|rna2143;score=638
scaffold327|size272212	blastx	match_part	37012	37191	298	-	.	ID=scaffold327|size272212:hsp:63698:3.12.0.0;Parent=scaffold327|size272212:hit:31827:3.12.0.0;Target=jgi|Thaoce1|79095|rna2143 48 107 +;Gap=M180
scaffold327|size272212	blastx	match_part	36459	36938	638	-	.	ID=scaffold327|size272212:hsp:63699:3.12.0.0;Parent=scaffold327|size272212:hit:31827:3.12.0.0;Target=jgi|Thaoce1|79095|rna2143 125 285 +;Gap=M480
scaffold327|size272212	blastx	protein_match	36528	37233	397	-	.	ID=scaffold327|size272212:hit:31828:3.12.0.0;Name=jgi|Fracy1|242041|fgenesh2_pg.9_%2523_515;score=397
scaffold327|size272212	blastx	match_part	37003	37233	267	-	.	ID=scaffold327|size272212:hsp:63700:3.12.0.0;Parent=scaffold327|size272212:hit:31828:3.12.0.0;Target=jgi|Fracy1|242041|fgenesh2_pg.9_%252523_515 36 109 +;Gap=M231
scaffold327|size272212	blastx	match_part	36528	37025	397	-	.	ID=scaffold327|size272212:hsp:63701:3.12.0.0;Parent=scaffold327|size272212:hit:31828:3.12.0.0;Target=jgi|Fracy1|242041|fgenesh2_pg.9_%252523_515 80 253 +;Gap=M498
scaffold327|size272212	blastx	protein_match	36522	37233	402	-	.	ID=scaffold327|size272212:hit:31829:3.12.0.0;Name=jgi|Fracy1|202395|e_gw1.75.62.1;score=402
scaffold327|size272212	blastx	match_part	37003	37233	263	-	.	ID=scaffold327|size272212:hsp:63702:3.12.0.0;Parent=scaffold327|size272212:hit:31829:3.12.0.0;Target=jgi|Fracy1|202395|e_gw1.75.62.1 33 106 +;Gap=M231
scaffold327|size272212	blastx	match_part	36522	37025	402	-	.	ID=scaffold327|size272212:hsp:63703:3.12.0.0;Parent=scaffold327|size272212:hit:31829:3.12.0.0;Target=jgi|Fracy1|202395|e_gw1.75.62.1 77 252 +;Gap=M504
scaffold327|size272212	blastx	protein_match	36366	37257	708	-	.	ID=scaffold327|size272212:hit:31830:3.12.0.0;Name=jgi|Thaps3|2287|fgenesh1_pg.C_chr_2000242;score=708
scaffold327|size272212	blastx	match_part	37000	37257	391	-	.	ID=scaffold327|size272212:hsp:63704:3.12.0.0;Parent=scaffold327|size272212:hit:31830:3.12.0.0;Target=jgi|Thaps3|2287|fgenesh1_pg.C_chr_2000242 49 135 +;Gap=M258
scaffold327|size272212	blastx	match_part	36366	37025	708	-	.	ID=scaffold327|size272212:hsp:63705:3.12.0.0;Parent=scaffold327|size272212:hit:31830:3.12.0.0;Target=jgi|Thaps3|2287|fgenesh1_pg.C_chr_2000242 105 327 +;Gap=M660
scaffold327|size272212	blastx	protein_match	45331	47617	157	-	.	ID=scaffold327|size272212:hit:31831:3.12.0.0;Name=jgi|Thaps3|261293|thaps1_ua_kg.chr_2000117;score=157
scaffold327|size272212	blastx	match_part	46496	47617	1293	-	.	ID=scaffold327|size272212:hsp:63706:3.12.0.0;Parent=scaffold327|size272212:hit:31831:3.12.0.0;Target=jgi|Thaps3|261293|thaps1_ua_kg.chr_2000117 26 372 +;Gap=M1122
scaffold327|size272212	blastx	match_part	46216	46371	211	-	.	ID=scaffold327|size272212:hsp:63707:3.12.0.0;Parent=scaffold327|size272212:hit:31831:3.12.0.0;Target=jgi|Thaps3|261293|thaps1_ua_kg.chr_2000117 384 435 +;Gap=M156
scaffold327|size272212	blastx	match_part	45503	46144	621	-	.	ID=scaffold327|size272212:hsp:63708:3.12.0.0;Parent=scaffold327|size272212:hit:31831:3.12.0.0;Target=jgi|Thaps3|261293|thaps1_ua_kg.chr_2000117 435 646 +;Gap=M642
scaffold327|size272212	blastx	match_part	45331	45462	157	-	.	ID=scaffold327|size272212:hsp:63709:3.12.0.0;Parent=scaffold327|size272212:hit:31831:3.12.0.0;Target=jgi|Thaps3|261293|thaps1_ua_kg.chr_2000117 642 685 +;Gap=M132
scaffold327|size272212	blastx	protein_match	45199	48776	147	-	.	ID=scaffold327|size272212:hit:31832:3.12.0.0;Name=jgi|Thaoce1|98819|rna24635;score=147
scaffold327|size272212	blastx	match_part	48420	48776	129	-	.	ID=scaffold327|size272212:hsp:63710:3.12.0.0;Parent=scaffold327|size272212:hit:31832:3.12.0.0;Target=jgi|Thaoce1|98819|rna24635 8 147 +;Gap=M357
scaffold327|size272212	blastx	match_part	46496	48337	1648	-	.	ID=scaffold327|size272212:hsp:63711:3.12.0.0;Parent=scaffold327|size272212:hit:31832:3.12.0.0;Target=jgi|Thaoce1|98819|rna24635 148 777 +;Gap=M1842
scaffold327|size272212	blastx	match_part	46234	46395	187	-	.	ID=scaffold327|size272212:hsp:63712:3.12.0.0;Parent=scaffold327|size272212:hit:31832:3.12.0.0;Target=jgi|Thaoce1|98819|rna24635 780 835 +;Gap=M162
scaffold327|size272212	blastx	match_part	45503	46138	572	-	.	ID=scaffold327|size272212:hsp:63713:3.12.0.0;Parent=scaffold327|size272212:hit:31832:3.12.0.0;Target=jgi|Thaoce1|98819|rna24635 842 1049 +;Gap=M636
scaffold327|size272212	blastx	match_part	45199	45462	147	-	.	ID=scaffold327|size272212:hsp:63714:3.12.0.0;Parent=scaffold327|size272212:hit:31832:3.12.0.0;Target=jgi|Thaoce1|98819|rna24635 1045 1139 +;Gap=M264
scaffold327|size272212	blastx	protein_match	49387	50403	176	+	.	ID=scaffold327|size272212:hit:31833:3.12.0.0;Name=jgi|Thaoce1|93034|rna2830;score=176
scaffold327|size272212	blastx	match_part	49387	49653	176	+	.	ID=scaffold327|size272212:hsp:63715:3.12.0.0;Parent=scaffold327|size272212:hit:31833:3.12.0.0;Target=jgi|Thaoce1|93034|rna2830 7 95 +;Gap=M267
scaffold327|size272212	blastx	match_part	50104	50403	132	+	.	ID=scaffold327|size272212:hsp:63716:3.12.0.0;Parent=scaffold327|size272212:hit:31833:3.12.0.0;Target=jgi|Thaoce1|93034|rna2830 223 321 +;Gap=M300
scaffold327|size272212	blastx	protein_match	50969	62761	157	-	.	ID=scaffold327|size272212:hit:31834:3.12.0.0;Name=jgi|Fracy1|278996|estExt_fgenesh2_pm.C_920013;score=157
scaffold327|size272212	blastx	match_part	62123	62761	540	-	.	ID=scaffold327|size272212:hsp:63717:3.12.0.0;Parent=scaffold327|size272212:hit:31834:3.12.0.0;Target=jgi|Fracy1|278996|estExt_fgenesh2_pm.C_920013 25 264 +;Gap=M639
scaffold327|size272212	blastx	match_part	58634	58954	219	-	.	ID=scaffold327|size272212:hsp:63718:3.12.0.0;Parent=scaffold327|size272212:hit:31834:3.12.0.0;Target=jgi|Fracy1|278996|estExt_fgenesh2_pm.C_920013 41 154 +;Gap=M321
scaffold327|size272212	blastx	match_part	51147	51464	145	-	.	ID=scaffold327|size272212:hsp:63719:3.12.0.0;Parent=scaffold327|size272212:hit:31834:3.12.0.0;Target=jgi|Fracy1|278996|estExt_fgenesh2_pm.C_920013 73 206 +;Gap=M318
scaffold327|size272212	blastx	match_part	50969	51136	157	-	.	ID=scaffold327|size272212:hsp:63720:3.12.0.0;Parent=scaffold327|size272212:hit:31834:3.12.0.0;Target=jgi|Fracy1|278996|estExt_fgenesh2_pm.C_920013 209 264 +;Gap=M168
scaffold327|size272212	blastx	protein_match	50933	62761	171	-	.	ID=scaffold327|size272212:hit:31835:3.12.0.0;Name=jgi|Thaps3|40044|estExt_gwp_gw1.C_chr_30587;score=171
scaffold327|size272212	blastx	match_part	62081	62761	651	-	.	ID=scaffold327|size272212:hsp:63721:3.12.0.0;Parent=scaffold327|size272212:hit:31835:3.12.0.0;Target=jgi|Thaps3|40044|estExt_gwp_gw1.C_chr_30587 184 407 +;Gap=M681
scaffold327|size272212	blastx	match_part	58772	58960	220	-	.	ID=scaffold327|size272212:hsp:63722:3.12.0.0;Parent=scaffold327|size272212:hit:31835:3.12.0.0;Target=jgi|Thaps3|40044|estExt_gwp_gw1.C_chr_30587 198 261 +;Gap=M189
scaffold327|size272212	blastx	match_part	51138	51467	194	-	.	ID=scaffold327|size272212:hsp:63723:3.12.0.0;Parent=scaffold327|size272212:hit:31835:3.12.0.0;Target=jgi|Thaps3|40044|estExt_gwp_gw1.C_chr_30587 231 338 +;Gap=M330
scaffold327|size272212	blastx	match_part	50933	51139	171	-	.	ID=scaffold327|size272212:hsp:63724:3.12.0.0;Parent=scaffold327|size272212:hit:31835:3.12.0.0;Target=jgi|Thaps3|40044|estExt_gwp_gw1.C_chr_30587 338 405 +;Gap=M207
scaffold327|size272212	blastx	protein_match	50969	62761	156	-	.	ID=scaffold327|size272212:hit:31836:3.12.0.0;Name=jgi|Phatr2|24514|estExt_Genewise1.C_chr_10284;score=156
scaffold327|size272212	blastx	match_part	62123	62761	532	-	.	ID=scaffold327|size272212:hsp:63725:3.12.0.0;Parent=scaffold327|size272212:hit:31836:3.12.0.0;Target=jgi|Phatr2|24514|estExt_Genewise1.C_chr_10284 116 323 +;Gap=M639
scaffold327|size272212	blastx	match_part	58742	58954	208	-	.	ID=scaffold327|size272212:hsp:63726:3.12.0.0;Parent=scaffold327|size272212:hit:31836:3.12.0.0;Target=jgi|Phatr2|24514|estExt_Genewise1.C_chr_10284 132 202 +;Gap=M213
scaffold327|size272212	blastx	match_part	51147	51464	144	-	.	ID=scaffold327|size272212:hsp:63727:3.12.0.0;Parent=scaffold327|size272212:hit:31836:3.12.0.0;Target=jgi|Phatr2|24514|estExt_Genewise1.C_chr_10284 164 265 +;Gap=M318
scaffold327|size272212	blastx	match_part	50969	51142	156	-	.	ID=scaffold327|size272212:hsp:63728:3.12.0.0;Parent=scaffold327|size272212:hit:31836:3.12.0.0;Target=jgi|Phatr2|24514|estExt_Genewise1.C_chr_10284 264 323 +;Gap=M174
scaffold327|size272212	blastx	protein_match	50843	63240	328	-	.	ID=scaffold327|size272212:hit:31837:3.12.0.0;Name=jgi|Fracy1|224799|fgenesh2_pm.4_%2523_77;score=328
scaffold327|size272212	blastx	match_part	62992	63240	207	-	.	ID=scaffold327|size272212:hsp:63729:3.12.0.0;Parent=scaffold327|size272212:hit:31837:3.12.0.0;Target=jgi|Fracy1|224799|fgenesh2_pm.4_%252523_77 1 88 +;Gap=M249
scaffold327|size272212	blastx	match_part	62000	62761	1020	-	.	ID=scaffold327|size272212:hsp:63730:3.12.0.0;Parent=scaffold327|size272212:hit:31837:3.12.0.0;Target=jgi|Fracy1|224799|fgenesh2_pm.4_%252523_77 88 338 +;Gap=M762
scaffold327|size272212	blastx	match_part	58772	58954	267	-	.	ID=scaffold327|size272212:hsp:63731:3.12.0.0;Parent=scaffold327|size272212:hit:31837:3.12.0.0;Target=jgi|Fracy1|224799|fgenesh2_pm.4_%252523_77 104 164 +;Gap=M183
scaffold327|size272212	blastx	match_part	51135	51464	373	-	.	ID=scaffold327|size272212:hsp:63732:3.12.0.0;Parent=scaffold327|size272212:hit:31837:3.12.0.0;Target=jgi|Fracy1|224799|fgenesh2_pm.4_%252523_77 136 242 +;Gap=M330
scaffold327|size272212	blastx	match_part	50843	51145	328	-	.	ID=scaffold327|size272212:hsp:63733:3.12.0.0;Parent=scaffold327|size272212:hit:31837:3.12.0.0;Target=jgi|Fracy1|224799|fgenesh2_pm.4_%252523_77 239 338 +;Gap=M303
scaffold327|size272212	blastx	protein_match	50843	63240	328	-	.	ID=scaffold327|size272212:hit:31838:3.12.0.0;Name=jgi|Fracy1|224799|fgenesh2_pm.4_%2523_77;score=328
scaffold327|size272212	blastx	match_part	62992	63240	207	-	.	ID=scaffold327|size272212:hsp:63734:3.12.0.0;Parent=scaffold327|size272212:hit:31838:3.12.0.0;Target=jgi|Fracy1|224799|fgenesh2_pm.4_%252523_77 1 88 +;Gap=M249
scaffold327|size272212	blastx	match_part	62000	62761	1020	-	.	ID=scaffold327|size272212:hsp:63735:3.12.0.0;Parent=scaffold327|size272212:hit:31838:3.12.0.0;Target=jgi|Fracy1|224799|fgenesh2_pm.4_%252523_77 88 338 +;Gap=M762
scaffold327|size272212	blastx	match_part	58772	58954	267	-	.	ID=scaffold327|size272212:hsp:63736:3.12.0.0;Parent=scaffold327|size272212:hit:31838:3.12.0.0;Target=jgi|Fracy1|224799|fgenesh2_pm.4_%252523_77 104 164 +;Gap=M183
scaffold327|size272212	blastx	match_part	51135	51464	373	-	.	ID=scaffold327|size272212:hsp:63737:3.12.0.0;Parent=scaffold327|size272212:hit:31838:3.12.0.0;Target=jgi|Fracy1|224799|fgenesh2_pm.4_%252523_77 136 242 +;Gap=M330
scaffold327|size272212	blastx	match_part	50843	51145	328	-	.	ID=scaffold327|size272212:hsp:63738:3.12.0.0;Parent=scaffold327|size272212:hit:31838:3.12.0.0;Target=jgi|Fracy1|224799|fgenesh2_pm.4_%252523_77 239 338 +;Gap=M303
scaffold327|size272212	blastx	protein_match	50843	63240	328	-	.	ID=scaffold327|size272212:hit:31839:3.12.0.0;Name=jgi|Fracy1|224799|fgenesh2_pm.4_%2523_77;score=328
scaffold327|size272212	blastx	match_part	62992	63240	207	-	.	ID=scaffold327|size272212:hsp:63739:3.12.0.0;Parent=scaffold327|size272212:hit:31839:3.12.0.0;Target=jgi|Fracy1|224799|fgenesh2_pm.4_%252523_77 1 88 +;Gap=M249
scaffold327|size272212	blastx	match_part	62000	62761	1020	-	.	ID=scaffold327|size272212:hsp:63740:3.12.0.0;Parent=scaffold327|size272212:hit:31839:3.12.0.0;Target=jgi|Fracy1|224799|fgenesh2_pm.4_%252523_77 88 338 +;Gap=M762
scaffold327|size272212	blastx	match_part	58772	58954	267	-	.	ID=scaffold327|size272212:hsp:63741:3.12.0.0;Parent=scaffold327|size272212:hit:31839:3.12.0.0;Target=jgi|Fracy1|224799|fgenesh2_pm.4_%252523_77 104 164 +;Gap=M183
scaffold327|size272212	blastx	match_part	51135	51464	373	-	.	ID=scaffold327|size272212:hsp:63742:3.12.0.0;Parent=scaffold327|size272212:hit:31839:3.12.0.0;Target=jgi|Fracy1|224799|fgenesh2_pm.4_%252523_77 136 242 +;Gap=M330
scaffold327|size272212	blastx	match_part	50843	51145	328	-	.	ID=scaffold327|size272212:hsp:63743:3.12.0.0;Parent=scaffold327|size272212:hit:31839:3.12.0.0;Target=jgi|Fracy1|224799|fgenesh2_pm.4_%252523_77 239 338 +;Gap=M303
scaffold327|size272212	blastx	protein_match	50933	62761	173	-	.	ID=scaffold327|size272212:hit:31840:3.12.0.0;Name=jgi|Fracy1|182191|e_gw1.3.498.1;score=173
scaffold327|size272212	blastx	match_part	62090	62761	678	-	.	ID=scaffold327|size272212:hsp:63744:3.12.0.0;Parent=scaffold327|size272212:hit:31840:3.12.0.0;Target=jgi|Fracy1|182191|e_gw1.3.498.1 149 369 +;Gap=M672
scaffold327|size272212	blastx	match_part	58733	58960	224	-	.	ID=scaffold327|size272212:hsp:63745:3.12.0.0;Parent=scaffold327|size272212:hit:31840:3.12.0.0;Target=jgi|Fracy1|182191|e_gw1.3.498.1 163 236 +;Gap=M228
scaffold327|size272212	blastx	match_part	51138	51467	208	-	.	ID=scaffold327|size272212:hsp:63746:3.12.0.0;Parent=scaffold327|size272212:hit:31840:3.12.0.0;Target=jgi|Fracy1|182191|e_gw1.3.498.1 196 303 +;Gap=M330
scaffold327|size272212	blastx	match_part	50933	51139	173	-	.	ID=scaffold327|size272212:hsp:63747:3.12.0.0;Parent=scaffold327|size272212:hit:31840:3.12.0.0;Target=jgi|Fracy1|182191|e_gw1.3.498.1 303 370 +;Gap=M207
scaffold327|size272212	blastx	protein_match	50933	62761	173	-	.	ID=scaffold327|size272212:hit:31841:3.12.0.0;Name=jgi|Fracy1|182191|e_gw1.3.498.1;score=173
scaffold327|size272212	blastx	match_part	62090	62761	678	-	.	ID=scaffold327|size272212:hsp:63748:3.12.0.0;Parent=scaffold327|size272212:hit:31841:3.12.0.0;Target=jgi|Fracy1|182191|e_gw1.3.498.1 149 369 +;Gap=M672
scaffold327|size272212	blastx	match_part	58733	58960	224	-	.	ID=scaffold327|size272212:hsp:63749:3.12.0.0;Parent=scaffold327|size272212:hit:31841:3.12.0.0;Target=jgi|Fracy1|182191|e_gw1.3.498.1 163 236 +;Gap=M228
scaffold327|size272212	blastx	match_part	51138	51467	208	-	.	ID=scaffold327|size272212:hsp:63750:3.12.0.0;Parent=scaffold327|size272212:hit:31841:3.12.0.0;Target=jgi|Fracy1|182191|e_gw1.3.498.1 196 303 +;Gap=M330
scaffold327|size272212	blastx	match_part	50933	51139	173	-	.	ID=scaffold327|size272212:hsp:63751:3.12.0.0;Parent=scaffold327|size272212:hit:31841:3.12.0.0;Target=jgi|Fracy1|182191|e_gw1.3.498.1 303 370 +;Gap=M207
scaffold327|size272212	blastx	protein_match	50969	62761	157	-	.	ID=scaffold327|size272212:hit:31842:3.12.0.0;Name=jgi|Fracy1|277580|estExt_fgenesh2_pm.C_280002;score=157
scaffold327|size272212	blastx	match_part	62123	62761	542	-	.	ID=scaffold327|size272212:hsp:63752:3.12.0.0;Parent=scaffold327|size272212:hit:31842:3.12.0.0;Target=jgi|Fracy1|277580|estExt_fgenesh2_pm.C_280002 25 264 +;Gap=M639
scaffold327|size272212	blastx	match_part	58634	58954	219	-	.	ID=scaffold327|size272212:hsp:63753:3.12.0.0;Parent=scaffold327|size272212:hit:31842:3.12.0.0;Target=jgi|Fracy1|277580|estExt_fgenesh2_pm.C_280002 41 154 +;Gap=M321
scaffold327|size272212	blastx	match_part	51147	51464	146	-	.	ID=scaffold327|size272212:hsp:63754:3.12.0.0;Parent=scaffold327|size272212:hit:31842:3.12.0.0;Target=jgi|Fracy1|277580|estExt_fgenesh2_pm.C_280002 73 206 +;Gap=M318
scaffold327|size272212	blastx	match_part	50969	51136	157	-	.	ID=scaffold327|size272212:hsp:63755:3.12.0.0;Parent=scaffold327|size272212:hit:31842:3.12.0.0;Target=jgi|Fracy1|277580|estExt_fgenesh2_pm.C_280002 209 264 +;Gap=M168
scaffold327|size272212	blastx	protein_match	50969	62761	157	-	.	ID=scaffold327|size272212:hit:31843:3.12.0.0;Name=jgi|Fracy1|277580|estExt_fgenesh2_pm.C_280002;score=157
scaffold327|size272212	blastx	match_part	62123	62761	542	-	.	ID=scaffold327|size272212:hsp:63756:3.12.0.0;Parent=scaffold327|size272212:hit:31843:3.12.0.0;Target=jgi|Fracy1|277580|estExt_fgenesh2_pm.C_280002 25 264 +;Gap=M639
scaffold327|size272212	blastx	match_part	58634	58954	219	-	.	ID=scaffold327|size272212:hsp:63757:3.12.0.0;Parent=scaffold327|size272212:hit:31843:3.12.0.0;Target=jgi|Fracy1|277580|estExt_fgenesh2_pm.C_280002 41 154 +;Gap=M321
scaffold327|size272212	blastx	match_part	51147	51464	146	-	.	ID=scaffold327|size272212:hsp:63758:3.12.0.0;Parent=scaffold327|size272212:hit:31843:3.12.0.0;Target=jgi|Fracy1|277580|estExt_fgenesh2_pm.C_280002 73 206 +;Gap=M318
scaffold327|size272212	blastx	match_part	50969	51136	157	-	.	ID=scaffold327|size272212:hsp:63759:3.12.0.0;Parent=scaffold327|size272212:hit:31843:3.12.0.0;Target=jgi|Fracy1|277580|estExt_fgenesh2_pm.C_280002 209 264 +;Gap=M168
scaffold327|size272212	blastx	protein_match	50969	62761	157	-	.	ID=scaffold327|size272212:hit:31844:3.12.0.0;Name=jgi|Fracy1|277580|estExt_fgenesh2_pm.C_280002;score=157
scaffold327|size272212	blastx	match_part	62123	62761	542	-	.	ID=scaffold327|size272212:hsp:63760:3.12.0.0;Parent=scaffold327|size272212:hit:31844:3.12.0.0;Target=jgi|Fracy1|277580|estExt_fgenesh2_pm.C_280002 25 264 +;Gap=M639
scaffold327|size272212	blastx	match_part	58634	58954	219	-	.	ID=scaffold327|size272212:hsp:63761:3.12.0.0;Parent=scaffold327|size272212:hit:31844:3.12.0.0;Target=jgi|Fracy1|277580|estExt_fgenesh2_pm.C_280002 41 154 +;Gap=M321
scaffold327|size272212	blastx	match_part	51147	51464	146	-	.	ID=scaffold327|size272212:hsp:63762:3.12.0.0;Parent=scaffold327|size272212:hit:31844:3.12.0.0;Target=jgi|Fracy1|277580|estExt_fgenesh2_pm.C_280002 73 206 +;Gap=M318
scaffold327|size272212	blastx	match_part	50969	51136	157	-	.	ID=scaffold327|size272212:hsp:63763:3.12.0.0;Parent=scaffold327|size272212:hit:31844:3.12.0.0;Target=jgi|Fracy1|277580|estExt_fgenesh2_pm.C_280002 209 264 +;Gap=M168
scaffold327|size272212	blastx	protein_match	50933	62761	173	-	.	ID=scaffold327|size272212:hit:31845:3.12.0.0;Name=jgi|Fracy1|182191|e_gw1.3.498.1;score=173
scaffold327|size272212	blastx	match_part	62090	62761	678	-	.	ID=scaffold327|size272212:hsp:63764:3.12.0.0;Parent=scaffold327|size272212:hit:31845:3.12.0.0;Target=jgi|Fracy1|182191|e_gw1.3.498.1 149 369 +;Gap=M672
scaffold327|size272212	blastx	match_part	58733	58960	224	-	.	ID=scaffold327|size272212:hsp:63765:3.12.0.0;Parent=scaffold327|size272212:hit:31845:3.12.0.0;Target=jgi|Fracy1|182191|e_gw1.3.498.1 163 236 +;Gap=M228
scaffold327|size272212	blastx	match_part	51138	51467	208	-	.	ID=scaffold327|size272212:hsp:63766:3.12.0.0;Parent=scaffold327|size272212:hit:31845:3.12.0.0;Target=jgi|Fracy1|182191|e_gw1.3.498.1 196 303 +;Gap=M330
scaffold327|size272212	blastx	match_part	50933	51139	173	-	.	ID=scaffold327|size272212:hsp:63767:3.12.0.0;Parent=scaffold327|size272212:hit:31845:3.12.0.0;Target=jgi|Fracy1|182191|e_gw1.3.498.1 303 370 +;Gap=M207
scaffold327|size272212	blastx	protein_match	50921	62761	177	-	.	ID=scaffold327|size272212:hit:31846:3.12.0.0;Name=jgi|Phatr2|12595|e_gw1.9.160.1;score=177
scaffold327|size272212	blastx	match_part	62078	62761	675	-	.	ID=scaffold327|size272212:hsp:63768:3.12.0.0;Parent=scaffold327|size272212:hit:31846:3.12.0.0;Target=jgi|Phatr2|12595|e_gw1.9.160.1 130 354 +;Gap=M684
scaffold327|size272212	blastx	match_part	58733	58960	220	-	.	ID=scaffold327|size272212:hsp:63769:3.12.0.0;Parent=scaffold327|size272212:hit:31846:3.12.0.0;Target=jgi|Phatr2|12595|e_gw1.9.160.1 144 217 +;Gap=M228
scaffold327|size272212	blastx	match_part	51138	51467	207	-	.	ID=scaffold327|size272212:hsp:63770:3.12.0.0;Parent=scaffold327|size272212:hit:31846:3.12.0.0;Target=jgi|Phatr2|12595|e_gw1.9.160.1 177 284 +;Gap=M330
scaffold327|size272212	blastx	match_part	50921	51187	177	-	.	ID=scaffold327|size272212:hsp:63771:3.12.0.0;Parent=scaffold327|size272212:hit:31846:3.12.0.0;Target=jgi|Phatr2|12595|e_gw1.9.160.1 268 355 +;Gap=M267
scaffold327|size272212	blastx	protein_match	50843	62761	391	-	.	ID=scaffold327|size272212:hit:31847:3.12.0.0;Name=jgi|Thaps3|27003|estExt_Genewise1.C_chr_20199;score=391
scaffold327|size272212	blastx	match_part	62000	62761	1177	-	.	ID=scaffold327|size272212:hsp:63772:3.12.0.0;Parent=scaffold327|size272212:hit:31847:3.12.0.0;Target=jgi|Thaps3|27003|estExt_Genewise1.C_chr_20199 25 278 +;Gap=M762
scaffold327|size272212	blastx	match_part	58733	58960	323	-	.	ID=scaffold327|size272212:hsp:63773:3.12.0.0;Parent=scaffold327|size272212:hit:31847:3.12.0.0;Target=jgi|Thaps3|27003|estExt_Genewise1.C_chr_20199 39 114 +;Gap=M228
scaffold327|size272212	blastx	match_part	51135	51464	417	-	.	ID=scaffold327|size272212:hsp:63774:3.12.0.0;Parent=scaffold327|size272212:hit:31847:3.12.0.0;Target=jgi|Thaps3|27003|estExt_Genewise1.C_chr_20199 73 182 +;Gap=M330
scaffold327|size272212	blastx	match_part	50843	51145	391	-	.	ID=scaffold327|size272212:hsp:63775:3.12.0.0;Parent=scaffold327|size272212:hit:31847:3.12.0.0;Target=jgi|Thaps3|27003|estExt_Genewise1.C_chr_20199 179 278 +;Gap=M303
scaffold327|size272212	blastx	protein_match	50873	63234	305	-	.	ID=scaffold327|size272212:hit:31848:3.12.0.0;Name=jgi|Thaps3|261422|thaps1_ua_kg.chr_2000246;score=305
scaffold327|size272212	blastx	match_part	62992	63234	185	-	.	ID=scaffold327|size272212:hsp:63776:3.12.0.0;Parent=scaffold327|size272212:hit:31848:3.12.0.0;Target=jgi|Thaps3|261422|thaps1_ua_kg.chr_2000246 10 90 +;Gap=M243
scaffold327|size272212	blastx	match_part	62012	62761	956	-	.	ID=scaffold327|size272212:hsp:63777:3.12.0.0;Parent=scaffold327|size272212:hit:31848:3.12.0.0;Target=jgi|Thaps3|261422|thaps1_ua_kg.chr_2000246 90 339 +;Gap=M750
scaffold327|size272212	blastx	match_part	58733	58960	323	-	.	ID=scaffold327|size272212:hsp:63778:3.12.0.0;Parent=scaffold327|size272212:hit:31848:3.12.0.0;Target=jgi|Thaps3|261422|thaps1_ua_kg.chr_2000246 104 179 +;Gap=M228
scaffold327|size272212	blastx	match_part	51138	51464	332	-	.	ID=scaffold327|size272212:hsp:63779:3.12.0.0;Parent=scaffold327|size272212:hit:31848:3.12.0.0;Target=jgi|Thaps3|261422|thaps1_ua_kg.chr_2000246 138 246 +;Gap=M327
scaffold327|size272212	blastx	match_part	50873	51154	305	-	.	ID=scaffold327|size272212:hsp:63780:3.12.0.0;Parent=scaffold327|size272212:hit:31848:3.12.0.0;Target=jgi|Thaps3|261422|thaps1_ua_kg.chr_2000246 241 334 +;Gap=M282
scaffold327|size272212	blastx	protein_match	50969	62761	157	-	.	ID=scaffold327|size272212:hit:31849:3.12.0.0;Name=jgi|Fracy1|278996|estExt_fgenesh2_pm.C_920013;score=157
scaffold327|size272212	blastx	match_part	62123	62761	540	-	.	ID=scaffold327|size272212:hsp:63781:3.12.0.0;Parent=scaffold327|size272212:hit:31849:3.12.0.0;Target=jgi|Fracy1|278996|estExt_fgenesh2_pm.C_920013 25 264 +;Gap=M639
scaffold327|size272212	blastx	match_part	58634	58954	219	-	.	ID=scaffold327|size272212:hsp:63782:3.12.0.0;Parent=scaffold327|size272212:hit:31849:3.12.0.0;Target=jgi|Fracy1|278996|estExt_fgenesh2_pm.C_920013 41 154 +;Gap=M321
scaffold327|size272212	blastx	match_part	51147	51464	145	-	.	ID=scaffold327|size272212:hsp:63783:3.12.0.0;Parent=scaffold327|size272212:hit:31849:3.12.0.0;Target=jgi|Fracy1|278996|estExt_fgenesh2_pm.C_920013 73 206 +;Gap=M318
scaffold327|size272212	blastx	match_part	50969	51136	157	-	.	ID=scaffold327|size272212:hsp:63784:3.12.0.0;Parent=scaffold327|size272212:hit:31849:3.12.0.0;Target=jgi|Fracy1|278996|estExt_fgenesh2_pm.C_920013 209 264 +;Gap=M168
scaffold327|size272212	blastx	protein_match	50969	62761	163	-	.	ID=scaffold327|size272212:hit:31850:3.12.0.0;Name=jgi|Thaps3|33775|e_gw1.4.342.1;score=163
scaffold327|size272212	blastx	match_part	62123	62761	529	-	.	ID=scaffold327|size272212:hsp:63785:3.12.0.0;Parent=scaffold327|size272212:hit:31850:3.12.0.0;Target=jgi|Thaps3|33775|e_gw1.4.342.1 38 249 +;Gap=M639
scaffold327|size272212	blastx	match_part	58706	58957	200	-	.	ID=scaffold327|size272212:hsp:63786:3.12.0.0;Parent=scaffold327|size272212:hit:31850:3.12.0.0;Target=jgi|Thaps3|33775|e_gw1.4.342.1 53 134 +;Gap=M252
scaffold327|size272212	blastx	match_part	51147	51464	135	-	.	ID=scaffold327|size272212:hsp:63787:3.12.0.0;Parent=scaffold327|size272212:hit:31850:3.12.0.0;Target=jgi|Thaps3|33775|e_gw1.4.342.1 86 191 +;Gap=M318
scaffold327|size272212	blastx	match_part	50969	51148	163	-	.	ID=scaffold327|size272212:hsp:63788:3.12.0.0;Parent=scaffold327|size272212:hit:31850:3.12.0.0;Target=jgi|Thaps3|33775|e_gw1.4.342.1 190 249 +;Gap=M180
scaffold327|size272212	blastx	protein_match	50840	63483	383	-	.	ID=scaffold327|size272212:hit:31851:3.12.0.0;Name=jgi|Thaoce1|98822|rna24638;score=383
scaffold327|size272212	blastx	match_part	62992	63483	296	-	.	ID=scaffold327|size272212:hsp:63789:3.12.0.0;Parent=scaffold327|size272212:hit:31851:3.12.0.0;Target=jgi|Thaoce1|98822|rna24638 1 166 +;Gap=M492
scaffold327|size272212	blastx	match_part	61997	62761	1047	-	.	ID=scaffold327|size272212:hsp:63790:3.12.0.0;Parent=scaffold327|size272212:hit:31851:3.12.0.0;Target=jgi|Thaoce1|98822|rna24638 166 413 +;Gap=M765
scaffold327|size272212	blastx	match_part	58733	58954	320	-	.	ID=scaffold327|size272212:hsp:63791:3.12.0.0;Parent=scaffold327|size272212:hit:31851:3.12.0.0;Target=jgi|Thaoce1|98822|rna24638 182 255 +;Gap=M222
scaffold327|size272212	blastx	match_part	51126	51464	310	-	.	ID=scaffold327|size272212:hsp:63792:3.12.0.0;Parent=scaffold327|size272212:hit:31851:3.12.0.0;Target=jgi|Thaoce1|98822|rna24638 214 319 +;Gap=M339
scaffold327|size272212	blastx	match_part	50840	51214	383	-	.	ID=scaffold327|size272212:hsp:63793:3.12.0.0;Parent=scaffold327|size272212:hit:31851:3.12.0.0;Target=jgi|Thaoce1|98822|rna24638 285 413 +;Gap=M375
scaffold327|size272212	blastx	protein_match	67854	71545	178	+	.	ID=scaffold327|size272212:hit:31852:3.12.0.0;Name=jgi|Thaoce1|87235|rna14381;score=178
scaffold327|size272212	blastx	match_part	67854	68198	178	+	.	ID=scaffold327|size272212:hsp:63794:3.12.0.0;Parent=scaffold327|size272212:hit:31852:3.12.0.0;Target=jgi|Thaoce1|87235|rna14381 245 361 +;Gap=M345
scaffold327|size272212	blastx	match_part	68270	68647	190	+	.	ID=scaffold327|size272212:hsp:63795:3.12.0.0;Parent=scaffold327|size272212:hit:31852:3.12.0.0;Target=jgi|Thaoce1|87235|rna14381 470 597 +;Gap=M378
scaffold327|size272212	blastx	match_part	68662	68910	142	+	.	ID=scaffold327|size272212:hsp:63796:3.12.0.0;Parent=scaffold327|size272212:hit:31852:3.12.0.0;Target=jgi|Thaoce1|87235|rna14381 609 692 +;Gap=M249
scaffold327|size272212	blastx	match_part	68886	69227	229	+	.	ID=scaffold327|size272212:hsp:63797:3.12.0.0;Parent=scaffold327|size272212:hit:31852:3.12.0.0;Target=jgi|Thaoce1|87235|rna14381 685 798 +;Gap=M342
scaffold327|size272212	blastx	match_part	69205	69357	82	+	.	ID=scaffold327|size272212:hsp:63798:3.12.0.0;Parent=scaffold327|size272212:hit:31852:3.12.0.0;Target=jgi|Thaoce1|87235|rna14381 791 841 +;Gap=M153
scaffold327|size272212	blastx	match_part	69746	70054	139	+	.	ID=scaffold327|size272212:hsp:63799:3.12.0.0;Parent=scaffold327|size272212:hit:31852:3.12.0.0;Target=jgi|Thaoce1|87235|rna14381 1112 1231 +;Gap=M309
scaffold327|size272212	blastx	match_part	69943	70875	981	+	.	ID=scaffold327|size272212:hsp:63800:3.12.0.0;Parent=scaffold327|size272212:hit:31852:3.12.0.0;Target=jgi|Thaoce1|87235|rna14381 1193 1504 +;Gap=M933
scaffold327|size272212	blastx	match_part	70857	71249	387	+	.	ID=scaffold327|size272212:hsp:63801:3.12.0.0;Parent=scaffold327|size272212:hit:31852:3.12.0.0;Target=jgi|Thaoce1|87235|rna14381 1499 1629 +;Gap=M393
scaffold327|size272212	blastx	match_part	71249	71545	404	+	.	ID=scaffold327|size272212:hsp:63802:3.12.0.0;Parent=scaffold327|size272212:hit:31852:3.12.0.0;Target=jgi|Thaoce1|87235|rna14381 1628 1726 +;Gap=M297
scaffold327|size272212	blastx	protein_match	70414	71087	218	+	.	ID=scaffold327|size272212:hit:31853:3.12.0.0;Name=jgi|Thaoce1|100347|rna3929;score=218
scaffold327|size272212	blastx	match_part	70414	70713	218	+	.	ID=scaffold327|size272212:hsp:63803:3.12.0.0;Parent=scaffold327|size272212:hit:31853:3.12.0.0;Target=jgi|Thaoce1|100347|rna3929 54 144 +;Gap=M300
scaffold327|size272212	blastx	match_part	70872	71087	120	+	.	ID=scaffold327|size272212:hsp:63804:3.12.0.0;Parent=scaffold327|size272212:hit:31853:3.12.0.0;Target=jgi|Thaoce1|100347|rna3929 187 258 +;Gap=M216
scaffold327|size272212	blastx	protein_match	71291	71542	199	+	.	ID=scaffold327|size272212:hit:31854:3.12.0.0;Name=jgi|Fracy1|247541|fgenesh2_pg.20_%2523_332;score=199
scaffold327|size272212	blastx	match_part	71291	71542	199	+	.	ID=scaffold327|size272212:hsp:63805:3.12.0.0;Parent=scaffold327|size272212:hit:31854:3.12.0.0;Target=jgi|Fracy1|247541|fgenesh2_pg.20_%252523_332 1 85 +;Gap=M252
scaffold327|size272212	blastx	protein_match	71267	71473	162	+	.	ID=scaffold327|size272212:hit:31855:3.12.0.0;Name=jgi|Thaoce1|100348|rna3930;score=162
scaffold327|size272212	blastx	match_part	71267	71473	162	+	.	ID=scaffold327|size272212:hsp:63806:3.12.0.0;Parent=scaffold327|size272212:hit:31855:3.12.0.0;Target=jgi|Thaoce1|100348|rna3930 8 76 +;Gap=M207
scaffold327|size272212	blastx	protein_match	70507	70680	140	+	.	ID=scaffold327|size272212:hit:31856:3.12.0.0;Name=jgi|Fracy1|238559|fgenesh2_pg.5_%2523_1063;score=140
scaffold327|size272212	blastx	match_part	70507	70680	140	+	.	ID=scaffold327|size272212:hsp:63807:3.12.0.0;Parent=scaffold327|size272212:hit:31856:3.12.0.0;Target=jgi|Fracy1|238559|fgenesh2_pg.5_%252523_1063 50 107 +;Gap=M174
scaffold327|size272212	blastx	protein_match	70875	71425	278	+	.	ID=scaffold327|size272212:hit:31857:3.12.0.0;Name=jgi|Fracy1|233801|fgenesh2_pg.1_%2523_1999;score=278
scaffold327|size272212	blastx	match_part	70875	71240	278	+	.	ID=scaffold327|size272212:hsp:63808:3.12.0.0;Parent=scaffold327|size272212:hit:31857:3.12.0.0;Target=jgi|Fracy1|233801|fgenesh2_pg.1_%252523_1999 47 166 +;Gap=M366
scaffold327|size272212	blastx	match_part	71240	71425	160	+	.	ID=scaffold327|size272212:hsp:63809:3.12.0.0;Parent=scaffold327|size272212:hit:31857:3.12.0.0;Target=jgi|Fracy1|233801|fgenesh2_pg.1_%252523_1999 165 226 +;Gap=M186
scaffold327|size272212	blastx	protein_match	70875	71425	278	+	.	ID=scaffold327|size272212:hit:31858:3.12.0.0;Name=jgi|Fracy1|233801|fgenesh2_pg.1_%2523_1999;score=278
scaffold327|size272212	blastx	match_part	70875	71240	278	+	.	ID=scaffold327|size272212:hsp:63810:3.12.0.0;Parent=scaffold327|size272212:hit:31858:3.12.0.0;Target=jgi|Fracy1|233801|fgenesh2_pg.1_%252523_1999 47 166 +;Gap=M366
scaffold327|size272212	blastx	match_part	71240	71425	160	+	.	ID=scaffold327|size272212:hsp:63811:3.12.0.0;Parent=scaffold327|size272212:hit:31858:3.12.0.0;Target=jgi|Fracy1|233801|fgenesh2_pg.1_%252523_1999 165 226 +;Gap=M186
scaffold327|size272212	blastx	protein_match	71291	71542	199	+	.	ID=scaffold327|size272212:hit:31859:3.12.0.0;Name=jgi|Fracy1|247541|fgenesh2_pg.20_%2523_332;score=199
scaffold327|size272212	blastx	match_part	71291	71542	199	+	.	ID=scaffold327|size272212:hsp:63812:3.12.0.0;Parent=scaffold327|size272212:hit:31859:3.12.0.0;Target=jgi|Fracy1|247541|fgenesh2_pg.20_%252523_332 1 85 +;Gap=M252
scaffold327|size272212	blastx	protein_match	69961	71353	584	+	.	ID=scaffold327|size272212:hit:31860:3.12.0.0;Name=jgi|Thaoce1|69679|rna27387;score=584
scaffold327|size272212	blastx	match_part	69961	70875	584	+	.	ID=scaffold327|size272212:hsp:63813:3.12.0.0;Parent=scaffold327|size272212:hit:31860:3.12.0.0;Target=jgi|Thaoce1|69679|rna27387 29 336 +;Gap=M915
scaffold327|size272212	blastx	match_part	70872	71240	206	+	.	ID=scaffold327|size272212:hsp:63814:3.12.0.0;Parent=scaffold327|size272212:hit:31860:3.12.0.0;Target=jgi|Thaoce1|69679|rna27387 336 455 +;Gap=M369
scaffold327|size272212	blastx	match_part	71240	71353	104	+	.	ID=scaffold327|size272212:hsp:63815:3.12.0.0;Parent=scaffold327|size272212:hit:31860:3.12.0.0;Target=jgi|Thaoce1|69679|rna27387 454 491 +;Gap=M114
scaffold327|size272212	blastx	protein_match	71291	71542	199	+	.	ID=scaffold327|size272212:hit:31861:3.12.0.0;Name=jgi|Fracy1|247541|fgenesh2_pg.20_%2523_332;score=199
scaffold327|size272212	blastx	match_part	71291	71542	199	+	.	ID=scaffold327|size272212:hsp:63816:3.12.0.0;Parent=scaffold327|size272212:hit:31861:3.12.0.0;Target=jgi|Fracy1|247541|fgenesh2_pg.20_%252523_332 1 85 +;Gap=M252
scaffold327|size272212	blastx	protein_match	71088	71383	93	+	.	ID=scaffold327|size272212:hit:31862:3.12.0.0;Name=jgi|Thaoce1|94109|rna7532;score=93
scaffold327|size272212	blastx	match_part	71088	71240	93	+	.	ID=scaffold327|size272212:hsp:63817:3.12.0.0;Parent=scaffold327|size272212:hit:31862:3.12.0.0;Target=jgi|Thaoce1|94109|rna7532 1 48 +;Gap=M153
scaffold327|size272212	blastx	match_part	71246	71383	131	+	.	ID=scaffold327|size272212:hsp:63818:3.12.0.0;Parent=scaffold327|size272212:hit:31862:3.12.0.0;Target=jgi|Thaoce1|94109|rna7532 59 104 +;Gap=M138
scaffold327|size272212	blastx	protein_match	70507	70680	140	+	.	ID=scaffold327|size272212:hit:31863:3.12.0.0;Name=jgi|Fracy1|238559|fgenesh2_pg.5_%2523_1063;score=140
scaffold327|size272212	blastx	match_part	70507	70680	140	+	.	ID=scaffold327|size272212:hsp:63819:3.12.0.0;Parent=scaffold327|size272212:hit:31863:3.12.0.0;Target=jgi|Fracy1|238559|fgenesh2_pg.5_%252523_1063 50 107 +;Gap=M174
scaffold327|size272212	blastx	protein_match	70225	70614	274	+	.	ID=scaffold327|size272212:hit:31864:3.12.0.0;Name=jgi|Thaoce1|78350|rna28436;score=274
scaffold327|size272212	blastx	match_part	70225	70614	274	+	.	ID=scaffold327|size272212:hsp:63820:3.12.0.0;Parent=scaffold327|size272212:hit:31864:3.12.0.0;Target=jgi|Thaoce1|78350|rna28436 1 131 +;Gap=M390
scaffold327|size272212	blastx	protein_match	71327	71539	201	+	.	ID=scaffold327|size272212:hit:31865:3.12.0.0;Name=jgi|Thaoce1|80730|rna14441;score=201
scaffold327|size272212	blastx	match_part	71327	71539	201	+	.	ID=scaffold327|size272212:hsp:63821:3.12.0.0;Parent=scaffold327|size272212:hit:31865:3.12.0.0;Target=jgi|Thaoce1|80730|rna14441 18 88 +;Gap=M213
scaffold327|size272212	blastx	protein_match	70507	70680	140	+	.	ID=scaffold327|size272212:hit:31866:3.12.0.0;Name=jgi|Fracy1|238559|fgenesh2_pg.5_%2523_1063;score=140
scaffold327|size272212	blastx	match_part	70507	70680	140	+	.	ID=scaffold327|size272212:hsp:63822:3.12.0.0;Parent=scaffold327|size272212:hit:31866:3.12.0.0;Target=jgi|Fracy1|238559|fgenesh2_pg.5_%252523_1063 50 107 +;Gap=M174
scaffold327|size272212	blastx	protein_match	70360	71548	358	+	.	ID=scaffold327|size272212:hit:31867:3.12.0.0;Name=jgi|Thaoce1|85351|rna15333;score=358
scaffold327|size272212	blastx	match_part	70360	70872	358	+	.	ID=scaffold327|size272212:hsp:63823:3.12.0.0;Parent=scaffold327|size272212:hit:31867:3.12.0.0;Target=jgi|Thaoce1|85351|rna15333 4 175 +;Gap=M513
scaffold327|size272212	blastx	match_part	70887	71240	133	+	.	ID=scaffold327|size272212:hsp:63824:3.12.0.0;Parent=scaffold327|size272212:hit:31867:3.12.0.0;Target=jgi|Thaoce1|85351|rna15333 181 295 +;Gap=M354
scaffold327|size272212	blastx	match_part	71240	71548	263	+	.	ID=scaffold327|size272212:hsp:63825:3.12.0.0;Parent=scaffold327|size272212:hit:31867:3.12.0.0;Target=jgi|Thaoce1|85351|rna15333 294 396 +;Gap=M309
scaffold327|size272212	blastx	protein_match	70875	71425	278	+	.	ID=scaffold327|size272212:hit:31868:3.12.0.0;Name=jgi|Fracy1|233801|fgenesh2_pg.1_%2523_1999;score=278
scaffold327|size272212	blastx	match_part	70875	71240	278	+	.	ID=scaffold327|size272212:hsp:63826:3.12.0.0;Parent=scaffold327|size272212:hit:31868:3.12.0.0;Target=jgi|Fracy1|233801|fgenesh2_pg.1_%252523_1999 47 166 +;Gap=M366
scaffold327|size272212	blastx	match_part	71240	71425	160	+	.	ID=scaffold327|size272212:hsp:63827:3.12.0.0;Parent=scaffold327|size272212:hit:31868:3.12.0.0;Target=jgi|Fracy1|233801|fgenesh2_pg.1_%252523_1999 165 226 +;Gap=M186
scaffold327|size272212	blastx	protein_match	70741	71690	117	+	.	ID=scaffold327|size272212:hit:31869:3.12.0.0;Name=jgi|Thaoce1|103294|rna26631;score=117
scaffold327|size272212	blastx	match_part	70741	70875	117	+	.	ID=scaffold327|size272212:hsp:63828:3.12.0.0;Parent=scaffold327|size272212:hit:31869:3.12.0.0;Target=jgi|Thaoce1|103294|rna26631 1 45 +;Gap=M135
scaffold327|size272212	blastx	match_part	70857	71690	410	+	.	ID=scaffold327|size272212:hsp:63829:3.12.0.0;Parent=scaffold327|size272212:hit:31869:3.12.0.0;Target=jgi|Thaoce1|103294|rna26631 40 316 +;Gap=M834
scaffold327|size272212	blastx	match_part	71249	71614	402	+	.	ID=scaffold327|size272212:hsp:63830:3.12.0.0;Parent=scaffold327|size272212:hit:31869:3.12.0.0;Target=jgi|Thaoce1|103294|rna26631 169 300 +;Gap=M366
scaffold327|size272212	blastx	protein_match	71249	71479	184	+	.	ID=scaffold327|size272212:hit:31870:3.12.0.0;Name=jgi|Thaoce1|79852|rna18616;score=184
scaffold327|size272212	blastx	match_part	71249	71479	184	+	.	ID=scaffold327|size272212:hsp:63831:3.12.0.0;Parent=scaffold327|size272212:hit:31870:3.12.0.0;Target=jgi|Thaoce1|79852|rna18616 51 127 +;Gap=M231
scaffold327|size272212	blastx	protein_match	71336	71542	171	+	.	ID=scaffold327|size272212:hit:31871:3.12.0.0;Name=jgi|Thaoce1|73762|rna25162;score=171
scaffold327|size272212	blastx	match_part	71336	71542	171	+	.	ID=scaffold327|size272212:hsp:63832:3.12.0.0;Parent=scaffold327|size272212:hit:31871:3.12.0.0;Target=jgi|Thaoce1|73762|rna25162 1 69 +;Gap=M207
scaffold327|size272212	blastx	protein_match	71240	71353	99	+	.	ID=scaffold327|size272212:hit:31872:3.12.0.0;Name=jgi|Thaoce1|77882|rna23268;score=99
scaffold327|size272212	blastx	match_part	71240	71353	99	+	.	ID=scaffold327|size272212:hsp:63833:3.12.0.0;Parent=scaffold327|size272212:hit:31872:3.12.0.0;Target=jgi|Thaoce1|77882|rna23268 47 84 +;Gap=M114
scaffold327|size272212	protein2genome	protein_match	6813	9073	2191	-	.	ID=scaffold327|size272212:hit:31873:3.12.0.0;Name=jgi|Phatr2|44876|estExt_fgenesh1_pg.C_chr_50210;score=2191
scaffold327|size272212	protein2genome	match_part	8881	9073	2191	-	.	ID=scaffold327|size272212:hsp:63834:3.12.0.0;Parent=scaffold327|size272212:hit:31873:3.12.0.0;Target=jgi|Phatr2|44876|estExt_fgenesh1_pg.C_chr_50210 61 125 +;Gap=M193
scaffold327|size272212	protein2genome	match_part	8691	8797	2191	-	.	ID=scaffold327|size272212:hsp:63835:3.12.0.0;Parent=scaffold327|size272212:hit:31873:3.12.0.0;Target=jgi|Phatr2|44876|estExt_fgenesh1_pg.C_chr_50210 126 161 +;Gap=M107
scaffold327|size272212	protein2genome	match_part	8558	8598	2191	-	.	ID=scaffold327|size272212:hsp:63836:3.12.0.0;Parent=scaffold327|size272212:hit:31873:3.12.0.0;Target=jgi|Phatr2|44876|estExt_fgenesh1_pg.C_chr_50210 162 174 +;Gap=M41
scaffold327|size272212	protein2genome	match_part	7598	8477	2191	-	.	ID=scaffold327|size272212:hsp:63837:3.12.0.0;Parent=scaffold327|size272212:hit:31873:3.12.0.0;Target=jgi|Phatr2|44876|estExt_fgenesh1_pg.C_chr_50210 175 465 +;Gap=M880
scaffold327|size272212	protein2genome	match_part	7215	7528	2191	-	.	ID=scaffold327|size272212:hsp:63838:3.12.0.0;Parent=scaffold327|size272212:hit:31873:3.12.0.0;Target=jgi|Phatr2|44876|estExt_fgenesh1_pg.C_chr_50210 466 568 +;Gap=M314
scaffold327|size272212	protein2genome	match_part	7037	7127	2191	-	.	ID=scaffold327|size272212:hsp:63839:3.12.0.0;Parent=scaffold327|size272212:hit:31873:3.12.0.0;Target=jgi|Phatr2|44876|estExt_fgenesh1_pg.C_chr_50210 569 599 +;Gap=M91
scaffold327|size272212	protein2genome	match_part	6813	6944	2191	-	.	ID=scaffold327|size272212:hsp:63840:3.12.0.0;Parent=scaffold327|size272212:hit:31873:3.12.0.0;Target=jgi|Phatr2|44876|estExt_fgenesh1_pg.C_chr_50210 600 643 +;Gap=M132
scaffold327|size272212	protein2genome	protein_match	6249	9004	2442	-	.	ID=scaffold327|size272212:hit:31874:3.12.0.0;Name=jgi|Fracy1|212712|estExt_Genewise1Plus.C_280075;score=2442
scaffold327|size272212	protein2genome	match_part	8881	9004	2442	-	.	ID=scaffold327|size272212:hsp:63841:3.12.0.0;Parent=scaffold327|size272212:hit:31874:3.12.0.0;Target=jgi|Fracy1|212712|estExt_Genewise1Plus.C_280075 26 68 +;Gap=M124
scaffold327|size272212	protein2genome	match_part	8691	8797	2442	-	.	ID=scaffold327|size272212:hsp:63842:3.12.0.0;Parent=scaffold327|size272212:hit:31874:3.12.0.0;Target=jgi|Fracy1|212712|estExt_Genewise1Plus.C_280075 69 104 +;Gap=M107
scaffold327|size272212	protein2genome	match_part	8558	8598	2442	-	.	ID=scaffold327|size272212:hsp:63843:3.12.0.0;Parent=scaffold327|size272212:hit:31874:3.12.0.0;Target=jgi|Fracy1|212712|estExt_Genewise1Plus.C_280075 105 117 +;Gap=M41
scaffold327|size272212	protein2genome	match_part	7598	8477	2442	-	.	ID=scaffold327|size272212:hsp:63844:3.12.0.0;Parent=scaffold327|size272212:hit:31874:3.12.0.0;Target=jgi|Fracy1|212712|estExt_Genewise1Plus.C_280075 118 411 +;Gap=M880
scaffold327|size272212	protein2genome	match_part	7215	7528	2442	-	.	ID=scaffold327|size272212:hsp:63845:3.12.0.0;Parent=scaffold327|size272212:hit:31874:3.12.0.0;Target=jgi|Fracy1|212712|estExt_Genewise1Plus.C_280075 412 514 +;Gap=M314
scaffold327|size272212	protein2genome	match_part	7037	7127	2442	-	.	ID=scaffold327|size272212:hsp:63846:3.12.0.0;Parent=scaffold327|size272212:hit:31874:3.12.0.0;Target=jgi|Fracy1|212712|estExt_Genewise1Plus.C_280075 515 545 +;Gap=M91
scaffold327|size272212	protein2genome	match_part	6859	6944	2442	-	.	ID=scaffold327|size272212:hsp:63847:3.12.0.0;Parent=scaffold327|size272212:hit:31874:3.12.0.0;Target=jgi|Fracy1|212712|estExt_Genewise1Plus.C_280075 546 573 +;Gap=M86
scaffold327|size272212	protein2genome	match_part	6508	6777	2442	-	.	ID=scaffold327|size272212:hsp:63848:3.12.0.0;Parent=scaffold327|size272212:hit:31874:3.12.0.0;Target=jgi|Fracy1|212712|estExt_Genewise1Plus.C_280075 574 662 +;Gap=M270
scaffold327|size272212	protein2genome	match_part	6249	6423	2442	-	.	ID=scaffold327|size272212:hsp:63849:3.12.0.0;Parent=scaffold327|size272212:hit:31874:3.12.0.0;Target=jgi|Fracy1|212712|estExt_Genewise1Plus.C_280075 663 721 +;Gap=M175
scaffold327|size272212	protein2genome	protein_match	5889	9157	3800	-	.	ID=scaffold327|size272212:hit:31875:3.12.0.0;Name=jgi|Thaps3|8019|fgenesh1_pg.C_chr_9000187;score=3800
scaffold327|size272212	protein2genome	match_part	8881	9157	3800	-	.	ID=scaffold327|size272212:hsp:63850:3.12.0.0;Parent=scaffold327|size272212:hit:31875:3.12.0.0;Target=jgi|Thaps3|8019|fgenesh1_pg.C_chr_9000187 98 188 +;Gap=M277
scaffold327|size272212	protein2genome	match_part	8691	8797	3800	-	.	ID=scaffold327|size272212:hsp:63851:3.12.0.0;Parent=scaffold327|size272212:hit:31875:3.12.0.0;Target=jgi|Thaps3|8019|fgenesh1_pg.C_chr_9000187 189 224 +;Gap=M107
scaffold327|size272212	protein2genome	match_part	8558	8598	3800	-	.	ID=scaffold327|size272212:hsp:63852:3.12.0.0;Parent=scaffold327|size272212:hit:31875:3.12.0.0;Target=jgi|Thaps3|8019|fgenesh1_pg.C_chr_9000187 225 237 +;Gap=M41
scaffold327|size272212	protein2genome	match_part	7598	8477	3800	-	.	ID=scaffold327|size272212:hsp:63853:3.12.0.0;Parent=scaffold327|size272212:hit:31875:3.12.0.0;Target=jgi|Thaps3|8019|fgenesh1_pg.C_chr_9000187 238 530 +;Gap=M880
scaffold327|size272212	protein2genome	match_part	7215	7528	3800	-	.	ID=scaffold327|size272212:hsp:63854:3.12.0.0;Parent=scaffold327|size272212:hit:31875:3.12.0.0;Target=jgi|Thaps3|8019|fgenesh1_pg.C_chr_9000187 531 633 +;Gap=M314
scaffold327|size272212	protein2genome	match_part	7037	7127	3800	-	.	ID=scaffold327|size272212:hsp:63855:3.12.0.0;Parent=scaffold327|size272212:hit:31875:3.12.0.0;Target=jgi|Thaps3|8019|fgenesh1_pg.C_chr_9000187 634 664 +;Gap=M91
scaffold327|size272212	protein2genome	match_part	6508	6944	3800	-	.	ID=scaffold327|size272212:hsp:63856:3.12.0.0;Parent=scaffold327|size272212:hit:31875:3.12.0.0;Target=jgi|Thaps3|8019|fgenesh1_pg.C_chr_9000187 665 810 +;Gap=M437
scaffold327|size272212	protein2genome	match_part	5889	6423	3800	-	.	ID=scaffold327|size272212:hsp:63857:3.12.0.0;Parent=scaffold327|size272212:hit:31875:3.12.0.0;Target=jgi|Thaps3|8019|fgenesh1_pg.C_chr_9000187 811 989 +;Gap=M535
scaffold327|size272212	protein2genome	protein_match	5877	9238	3344	-	.	ID=scaffold327|size272212:hit:31876:3.12.0.0;Name=jgi|Thaoce1|72570|rna3401;score=3344
scaffold327|size272212	protein2genome	match_part	9052	9238	3344	-	.	ID=scaffold327|size272212:hsp:63858:3.12.0.0;Parent=scaffold327|size272212:hit:31876:3.12.0.0;Target=jgi|Thaoce1|72570|rna3401 58 117 +;Gap=M187
scaffold327|size272212	protein2genome	match_part	8881	9006	3344	-	.	ID=scaffold327|size272212:hsp:63859:3.12.0.0;Parent=scaffold327|size272212:hit:31876:3.12.0.0;Target=jgi|Thaoce1|72570|rna3401 118 160 +;Gap=M126
scaffold327|size272212	protein2genome	match_part	8691	8797	3344	-	.	ID=scaffold327|size272212:hsp:63860:3.12.0.0;Parent=scaffold327|size272212:hit:31876:3.12.0.0;Target=jgi|Thaoce1|72570|rna3401 161 196 +;Gap=M107
scaffold327|size272212	protein2genome	match_part	8558	8598	3344	-	.	ID=scaffold327|size272212:hsp:63861:3.12.0.0;Parent=scaffold327|size272212:hit:31876:3.12.0.0;Target=jgi|Thaoce1|72570|rna3401 197 209 +;Gap=M41
scaffold327|size272212	protein2genome	match_part	7598	8477	3344	-	.	ID=scaffold327|size272212:hsp:63862:3.12.0.0;Parent=scaffold327|size272212:hit:31876:3.12.0.0;Target=jgi|Thaoce1|72570|rna3401 210 500 +;Gap=M880
scaffold327|size272212	protein2genome	match_part	7215	7528	3344	-	.	ID=scaffold327|size272212:hsp:63863:3.12.0.0;Parent=scaffold327|size272212:hit:31876:3.12.0.0;Target=jgi|Thaoce1|72570|rna3401 501 603 +;Gap=M314
scaffold327|size272212	protein2genome	match_part	7037	7127	3344	-	.	ID=scaffold327|size272212:hsp:63864:3.12.0.0;Parent=scaffold327|size272212:hit:31876:3.12.0.0;Target=jgi|Thaoce1|72570|rna3401 604 634 +;Gap=M91
scaffold327|size272212	protein2genome	match_part	6508	6944	3344	-	.	ID=scaffold327|size272212:hsp:63865:3.12.0.0;Parent=scaffold327|size272212:hit:31876:3.12.0.0;Target=jgi|Thaoce1|72570|rna3401 635 780 +;Gap=M437
scaffold327|size272212	protein2genome	match_part	5877	6423	3344	-	.	ID=scaffold327|size272212:hsp:63866:3.12.0.0;Parent=scaffold327|size272212:hit:31876:3.12.0.0;Target=jgi|Thaoce1|72570|rna3401 781 964 +;Gap=M547
scaffold327|size272212	protein2genome	protein_match	29231	29941	808	+	.	ID=scaffold327|size272212:hit:31877:3.12.0.0;Name=jgi|Thaoce1|84533|rna14682;score=808
scaffold327|size272212	protein2genome	match_part	29231	29941	808	+	.	ID=scaffold327|size272212:hsp:63867:3.12.0.0;Parent=scaffold327|size272212:hit:31877:3.12.0.0;Target=jgi|Thaoce1|84533|rna14682 11 247 +;Gap=M711
scaffold327|size272212	protein2genome	protein_match	27755	28620	366	-	.	ID=scaffold327|size272212:hit:31878:3.12.0.0;Name=jgi|Fracy1|225062|fgenesh2_pm.4_%2523_340;score=366
scaffold327|size272212	protein2genome	match_part	28552	28620	366	-	.	ID=scaffold327|size272212:hsp:63868:3.12.0.0;Parent=scaffold327|size272212:hit:31878:3.12.0.0;Target=jgi|Fracy1|225062|fgenesh2_pm.4_%252523_340 10 32 +;Gap=M69
scaffold327|size272212	protein2genome	match_part	28328	28456	366	-	.	ID=scaffold327|size272212:hsp:63869:3.12.0.0;Parent=scaffold327|size272212:hit:31878:3.12.0.0;Target=jgi|Fracy1|225062|fgenesh2_pm.4_%252523_340 33 75 +;Gap=M129
scaffold327|size272212	protein2genome	match_part	28138	28225	366	-	.	ID=scaffold327|size272212:hsp:63870:3.12.0.0;Parent=scaffold327|size272212:hit:31878:3.12.0.0;Target=jgi|Fracy1|225062|fgenesh2_pm.4_%252523_340 76 104 +;Gap=M88
scaffold327|size272212	protein2genome	match_part	27755	28101	366	-	.	ID=scaffold327|size272212:hsp:63871:3.12.0.0;Parent=scaffold327|size272212:hit:31878:3.12.0.0;Target=jgi|Fracy1|225062|fgenesh2_pm.4_%252523_340 105 215 +;Gap=M347
scaffold327|size272212	protein2genome	protein_match	29252	29815	702	+	.	ID=scaffold327|size272212:hit:31879:3.12.0.0;Name=jgi|Thaps3|17704|gw1.2.528.1;score=702
scaffold327|size272212	protein2genome	match_part	29252	29815	702	+	.	ID=scaffold327|size272212:hsp:63872:3.12.0.0;Parent=scaffold327|size272212:hit:31879:3.12.0.0;Target=jgi|Thaps3|17704|gw1.2.528.1 9 194 +;Gap=M564
scaffold327|size272212	protein2genome	protein_match	29582	29941	358	+	.	ID=scaffold327|size272212:hit:31880:3.12.0.0;Name=jgi|Thaoce1|75008|rna5754;score=358
scaffold327|size272212	protein2genome	match_part	29582	29941	358	+	.	ID=scaffold327|size272212:hsp:63873:3.12.0.0;Parent=scaffold327|size272212:hit:31880:3.12.0.0;Target=jgi|Thaoce1|75008|rna5754 1 120 +;Gap=M360
scaffold327|size272212	protein2genome	protein_match	27440	28641	939	-	.	ID=scaffold327|size272212:hit:31881:3.12.0.0;Name=jgi|Thaps3|32064|e_gw1.2.458.1;score=939
scaffold327|size272212	protein2genome	match_part	28552	28641	939	-	.	ID=scaffold327|size272212:hsp:63874:3.12.0.0;Parent=scaffold327|size272212:hit:31881:3.12.0.0;Target=jgi|Thaps3|32064|e_gw1.2.458.1 9 38 +;Gap=M90
scaffold327|size272212	protein2genome	match_part	28301	28456	939	-	.	ID=scaffold327|size272212:hsp:63875:3.12.0.0;Parent=scaffold327|size272212:hit:31881:3.12.0.0;Target=jgi|Thaps3|32064|e_gw1.2.458.1 39 89 +;Gap=M156
scaffold327|size272212	protein2genome	match_part	28144	28225	939	-	.	ID=scaffold327|size272212:hsp:63876:3.12.0.0;Parent=scaffold327|size272212:hit:31881:3.12.0.0;Target=jgi|Thaps3|32064|e_gw1.2.458.1 90 116 +;Gap=M82
scaffold327|size272212	protein2genome	match_part	27440	28101	939	-	.	ID=scaffold327|size272212:hsp:63877:3.12.0.0;Parent=scaffold327|size272212:hit:31881:3.12.0.0;Target=jgi|Thaps3|32064|e_gw1.2.458.1 117 342 +;Gap=M662
scaffold327|size272212	protein2genome	protein_match	27440	28108	567	-	.	ID=scaffold327|size272212:hit:31882:3.12.0.0;Name=jgi|Phatr2|21379|estExt_gwp_gw1.C_chr_120204;score=567
scaffold327|size272212	protein2genome	match_part	27440	28108	567	-	.	ID=scaffold327|size272212:hsp:63878:3.12.0.0;Parent=scaffold327|size272212:hit:31882:3.12.0.0;Target=jgi|Phatr2|21379|estExt_gwp_gw1.C_chr_120204 109 325 +;Gap=M669
scaffold327|size272212	protein2genome	protein_match	36528	37191	572	-	.	ID=scaffold327|size272212:hit:31883:3.12.0.0;Name=jgi|Fracy1|242041|fgenesh2_pg.9_%2523_515;score=572
scaffold327|size272212	protein2genome	match_part	37002	37191	572	-	.	ID=scaffold327|size272212:hsp:63879:3.12.0.0;Parent=scaffold327|size272212:hit:31883:3.12.0.0;Target=jgi|Fracy1|242041|fgenesh2_pg.9_%252523_515 47 109 +;Gap=M190
scaffold327|size272212	protein2genome	match_part	36528	36946	572	-	.	ID=scaffold327|size272212:hsp:63880:3.12.0.0;Parent=scaffold327|size272212:hit:31883:3.12.0.0;Target=jgi|Fracy1|242041|fgenesh2_pg.9_%252523_515 110 253 +;Gap=M419
scaffold327|size272212	protein2genome	protein_match	36522	37173	573	-	.	ID=scaffold327|size272212:hit:31884:3.12.0.0;Name=jgi|Fracy1|202395|e_gw1.75.62.1;score=573
scaffold327|size272212	protein2genome	match_part	37002	37173	573	-	.	ID=scaffold327|size272212:hsp:63881:3.12.0.0;Parent=scaffold327|size272212:hit:31884:3.12.0.0;Target=jgi|Fracy1|202395|e_gw1.75.62.1 50 106 +;Gap=M172
scaffold327|size272212	protein2genome	match_part	36522	36946	573	-	.	ID=scaffold327|size272212:hsp:63882:3.12.0.0;Parent=scaffold327|size272212:hit:31884:3.12.0.0;Target=jgi|Fracy1|202395|e_gw1.75.62.1 107 252 +;Gap=M425
scaffold327|size272212	protein2genome	protein_match	36375	37236	1043	-	.	ID=scaffold327|size272212:hit:31885:3.12.0.0;Name=jgi|Thaps3|2287|fgenesh1_pg.C_chr_2000242;score=1043
scaffold327|size272212	protein2genome	match_part	37002	37236	1043	-	.	ID=scaffold327|size272212:hsp:63883:3.12.0.0;Parent=scaffold327|size272212:hit:31885:3.12.0.0;Target=jgi|Thaps3|2287|fgenesh1_pg.C_chr_2000242 57 134 +;Gap=M235
scaffold327|size272212	protein2genome	match_part	36375	36937	1043	-	.	ID=scaffold327|size272212:hsp:63884:3.12.0.0;Parent=scaffold327|size272212:hit:31885:3.12.0.0;Target=jgi|Thaps3|2287|fgenesh1_pg.C_chr_2000242 135 323 +;Gap=M563
scaffold327|size272212	protein2genome	protein_match	45331	47617	2097	-	.	ID=scaffold327|size272212:hit:31886:3.12.0.0;Name=jgi|Thaps3|261293|thaps1_ua_kg.chr_2000117;score=2097
scaffold327|size272212	protein2genome	match_part	47246	47617	2097	-	.	ID=scaffold327|size272212:hsp:63885:3.12.0.0;Parent=scaffold327|size272212:hit:31886:3.12.0.0;Target=jgi|Thaps3|261293|thaps1_ua_kg.chr_2000117 26 149 +;Gap=M372
scaffold327|size272212	protein2genome	match_part	46855	47215	2097	-	.	ID=scaffold327|size272212:hsp:63886:3.12.0.0;Parent=scaffold327|size272212:hit:31886:3.12.0.0;Target=jgi|Thaps3|261293|thaps1_ua_kg.chr_2000117 150 269 +;Gap=M361
scaffold327|size272212	protein2genome	match_part	46496	46815	2097	-	.	ID=scaffold327|size272212:hsp:63887:3.12.0.0;Parent=scaffold327|size272212:hit:31886:3.12.0.0;Target=jgi|Thaps3|261293|thaps1_ua_kg.chr_2000117 270 372 +;Gap=M320
scaffold327|size272212	protein2genome	match_part	46216	46404	2097	-	.	ID=scaffold327|size272212:hsp:63888:3.12.0.0;Parent=scaffold327|size272212:hit:31886:3.12.0.0;Target=jgi|Thaps3|261293|thaps1_ua_kg.chr_2000117 373 435 +;Gap=M189
scaffold327|size272212	protein2genome	match_part	45501	46141	2097	-	.	ID=scaffold327|size272212:hsp:63889:3.12.0.0;Parent=scaffold327|size272212:hit:31886:3.12.0.0;Target=jgi|Thaps3|261293|thaps1_ua_kg.chr_2000117 436 646 +;Gap=M641
scaffold327|size272212	protein2genome	match_part	45331	45445	2097	-	.	ID=scaffold327|size272212:hsp:63890:3.12.0.0;Parent=scaffold327|size272212:hit:31886:3.12.0.0;Target=jgi|Thaps3|261293|thaps1_ua_kg.chr_2000117 647 685 +;Gap=M115
scaffold327|size272212	protein2genome	protein_match	45364	47989	2088	-	.	ID=scaffold327|size272212:hit:31887:3.12.0.0;Name=jgi|Thaoce1|98819|rna24635;score=2088
scaffold327|size272212	protein2genome	match_part	46496	47989	2088	-	.	ID=scaffold327|size272212:hsp:63891:3.12.0.0;Parent=scaffold327|size272212:hit:31887:3.12.0.0;Target=jgi|Thaoce1|98819|rna24635 278 777 +;Gap=M1494
scaffold327|size272212	protein2genome	match_part	46216	46401	2088	-	.	ID=scaffold327|size272212:hsp:63892:3.12.0.0;Parent=scaffold327|size272212:hit:31887:3.12.0.0;Target=jgi|Thaoce1|98819|rna24635 778 840 +;Gap=M186
scaffold327|size272212	protein2genome	match_part	45501	46141	2088	-	.	ID=scaffold327|size272212:hsp:63893:3.12.0.0;Parent=scaffold327|size272212:hit:31887:3.12.0.0;Target=jgi|Thaoce1|98819|rna24635 841 1049 +;Gap=M641
scaffold327|size272212	protein2genome	match_part	45364	45445	2088	-	.	ID=scaffold327|size272212:hsp:63894:3.12.0.0;Parent=scaffold327|size272212:hit:31887:3.12.0.0;Target=jgi|Thaoce1|98819|rna24635 1050 1077 +;Gap=M82
scaffold327|size272212	protein2genome	protein_match	62123	62527	292	-	.	ID=scaffold327|size272212:hit:31888:3.12.0.0;Name=jgi|Fracy1|278996|estExt_fgenesh2_pm.C_920013;score=292
scaffold327|size272212	protein2genome	match_part	62123	62527	292	-	.	ID=scaffold327|size272212:hsp:63895:3.12.0.0;Parent=scaffold327|size272212:hit:31888:3.12.0.0;Target=jgi|Fracy1|278996|estExt_fgenesh2_pm.C_920013 131 264 +;Gap=M405
scaffold327|size272212	protein2genome	protein_match	62081	62761	621	-	.	ID=scaffold327|size272212:hit:31889:3.12.0.0;Name=jgi|Thaps3|40044|estExt_gwp_gw1.C_chr_30587;score=621
scaffold327|size272212	protein2genome	match_part	62081	62761	621	-	.	ID=scaffold327|size272212:hsp:63896:3.12.0.0;Parent=scaffold327|size272212:hit:31889:3.12.0.0;Target=jgi|Thaps3|40044|estExt_gwp_gw1.C_chr_30587 184 407 +;Gap=M681
scaffold327|size272212	protein2genome	protein_match	62123	63087	543	-	.	ID=scaffold327|size272212:hit:31890:3.12.0.0;Name=jgi|Phatr2|24514|estExt_Genewise1.C_chr_10284;score=543
scaffold327|size272212	protein2genome	match_part	62993	63087	543	-	.	ID=scaffold327|size272212:hsp:63897:3.12.0.0;Parent=scaffold327|size272212:hit:31890:3.12.0.0;Target=jgi|Phatr2|24514|estExt_Genewise1.C_chr_10284 85 115 +;Gap=M95
scaffold327|size272212	protein2genome	match_part	62123	62759	543	-	.	ID=scaffold327|size272212:hsp:63898:3.12.0.0;Parent=scaffold327|size272212:hit:31890:3.12.0.0;Target=jgi|Phatr2|24514|estExt_Genewise1.C_chr_10284 116 323 +;Gap=M637
scaffold327|size272212	protein2genome	protein_match	62000	63240	1145	-	.	ID=scaffold327|size272212:hit:31891:3.12.0.0;Name=jgi|Fracy1|224799|fgenesh2_pm.4_%2523_77;score=1145
scaffold327|size272212	protein2genome	match_part	62993	63240	1145	-	.	ID=scaffold327|size272212:hsp:63899:3.12.0.0;Parent=scaffold327|size272212:hit:31891:3.12.0.0;Target=jgi|Fracy1|224799|fgenesh2_pm.4_%252523_77 1 87 +;Gap=M248
scaffold327|size272212	protein2genome	match_part	62000	62759	1145	-	.	ID=scaffold327|size272212:hsp:63900:3.12.0.0;Parent=scaffold327|size272212:hit:31891:3.12.0.0;Target=jgi|Fracy1|224799|fgenesh2_pm.4_%252523_77 88 338 +;Gap=M760
scaffold327|size272212	protein2genome	protein_match	62090	62761	647	-	.	ID=scaffold327|size272212:hit:31892:3.12.0.0;Name=jgi|Fracy1|182191|e_gw1.3.498.1;score=647
scaffold327|size272212	protein2genome	match_part	62090	62761	647	-	.	ID=scaffold327|size272212:hsp:63901:3.12.0.0;Parent=scaffold327|size272212:hit:31892:3.12.0.0;Target=jgi|Fracy1|182191|e_gw1.3.498.1 149 369 +;Gap=M672
scaffold327|size272212	protein2genome	protein_match	50969	62761	479	-	.	ID=scaffold327|size272212:hit:31893:3.12.0.0;Name=jgi|Fracy1|277580|estExt_fgenesh2_pm.C_280002;score=479
scaffold327|size272212	protein2genome	match_part	62443	62761	479	-	.	ID=scaffold327|size272212:hsp:63902:3.12.0.0;Parent=scaffold327|size272212:hit:31893:3.12.0.0;Target=jgi|Fracy1|277580|estExt_fgenesh2_pm.C_280002 25 129 +;Gap=M319
scaffold327|size272212	protein2genome	match_part	50969	51376	479	-	.	ID=scaffold327|size272212:hsp:63903:3.12.0.0;Parent=scaffold327|size272212:hit:31893:3.12.0.0;Target=jgi|Fracy1|277580|estExt_fgenesh2_pm.C_280002 130 264 +;Gap=M408
scaffold327|size272212	protein2genome	protein_match	62123	62527	293	-	.	ID=scaffold327|size272212:hit:31894:3.12.0.0;Name=jgi|Fracy1|277580|estExt_fgenesh2_pm.C_280002;score=293
scaffold327|size272212	protein2genome	match_part	62123	62527	293	-	.	ID=scaffold327|size272212:hsp:63904:3.12.0.0;Parent=scaffold327|size272212:hit:31894:3.12.0.0;Target=jgi|Fracy1|277580|estExt_fgenesh2_pm.C_280002 131 264 +;Gap=M405
scaffold327|size272212	protein2genome	protein_match	62081	63066	686	-	.	ID=scaffold327|size272212:hit:31895:3.12.0.0;Name=jgi|Phatr2|12595|e_gw1.9.160.1;score=686
scaffold327|size272212	protein2genome	match_part	62993	63066	686	-	.	ID=scaffold327|size272212:hsp:63905:3.12.0.0;Parent=scaffold327|size272212:hit:31895:3.12.0.0;Target=jgi|Phatr2|12595|e_gw1.9.160.1 106 129 +;Gap=M74
scaffold327|size272212	protein2genome	match_part	62081	62759	686	-	.	ID=scaffold327|size272212:hsp:63906:3.12.0.0;Parent=scaffold327|size272212:hit:31895:3.12.0.0;Target=jgi|Phatr2|12595|e_gw1.9.160.1 130 353 +;Gap=M679
scaffold327|size272212	protein2genome	protein_match	62000	63066	1251	-	.	ID=scaffold327|size272212:hit:31896:3.12.0.0;Name=jgi|Thaps3|27003|estExt_Genewise1.C_chr_20199;score=1251
scaffold327|size272212	protein2genome	match_part	62993	63066	1251	-	.	ID=scaffold327|size272212:hsp:63907:3.12.0.0;Parent=scaffold327|size272212:hit:31896:3.12.0.0;Target=jgi|Thaps3|27003|estExt_Genewise1.C_chr_20199 1 24 +;Gap=M74
scaffold327|size272212	protein2genome	match_part	62000	62759	1251	-	.	ID=scaffold327|size272212:hsp:63908:3.12.0.0;Parent=scaffold327|size272212:hit:31896:3.12.0.0;Target=jgi|Thaps3|27003|estExt_Genewise1.C_chr_20199 25 278 +;Gap=M760
scaffold327|size272212	protein2genome	protein_match	62012	63243	1086	-	.	ID=scaffold327|size272212:hit:31897:3.12.0.0;Name=jgi|Thaps3|261422|thaps1_ua_kg.chr_2000246;score=1086
scaffold327|size272212	protein2genome	match_part	62993	63243	1086	-	.	ID=scaffold327|size272212:hsp:63909:3.12.0.0;Parent=scaffold327|size272212:hit:31897:3.12.0.0;Target=jgi|Thaps3|261422|thaps1_ua_kg.chr_2000246 7 89 +;Gap=M251
scaffold327|size272212	protein2genome	match_part	62012	62759	1086	-	.	ID=scaffold327|size272212:hsp:63910:3.12.0.0;Parent=scaffold327|size272212:hit:31897:3.12.0.0;Target=jgi|Thaps3|261422|thaps1_ua_kg.chr_2000246 90 339 +;Gap=M748
scaffold327|size272212	protein2genome	protein_match	62123	62761	524	-	.	ID=scaffold327|size272212:hit:31898:3.12.0.0;Name=jgi|Thaps3|33775|e_gw1.4.342.1;score=524
scaffold327|size272212	protein2genome	match_part	62123	62761	524	-	.	ID=scaffold327|size272212:hsp:63911:3.12.0.0;Parent=scaffold327|size272212:hit:31898:3.12.0.0;Target=jgi|Thaps3|33775|e_gw1.4.342.1 38 249 +;Gap=M639
scaffold327|size272212	protein2genome	protein_match	62000	63456	1255	-	.	ID=scaffold327|size272212:hit:31899:3.12.0.0;Name=jgi|Thaoce1|98822|rna24638;score=1255
scaffold327|size272212	protein2genome	match_part	62993	63456	1255	-	.	ID=scaffold327|size272212:hsp:63912:3.12.0.0;Parent=scaffold327|size272212:hit:31899:3.12.0.0;Target=jgi|Thaoce1|98822|rna24638 6 165 +;Gap=M464
scaffold327|size272212	protein2genome	match_part	62352	62759	1255	-	.	ID=scaffold327|size272212:hsp:63913:3.12.0.0;Parent=scaffold327|size272212:hit:31899:3.12.0.0;Target=jgi|Thaoce1|98822|rna24638 166 304 +;Gap=M408
scaffold327|size272212	protein2genome	match_part	62000	62321	1255	-	.	ID=scaffold327|size272212:hsp:63914:3.12.0.0;Parent=scaffold327|size272212:hit:31899:3.12.0.0;Target=jgi|Thaoce1|98822|rna24638 305 412 +;Gap=M322
scaffold327|size272212	protein2genome	protein_match	71261	71461	153	+	.	ID=scaffold327|size272212:hit:31900:3.12.0.0;Name=jgi|Thaoce1|100348|rna3930;score=153
scaffold327|size272212	protein2genome	match_part	71261	71461	153	+	.	ID=scaffold327|size272212:hsp:63915:3.12.0.0;Parent=scaffold327|size272212:hit:31900:3.12.0.0;Target=jgi|Thaoce1|100348|rna3930 6 72 +;Gap=M201
scaffold327|size272212	protein2genome	protein_match	70738	71425	404	+	.	ID=scaffold327|size272212:hit:31901:3.12.0.0;Name=jgi|Fracy1|233801|fgenesh2_pg.1_%2523_1999;score=404
scaffold327|size272212	protein2genome	match_part	70738	71425	404	+	.	ID=scaffold327|size272212:hsp:63916:3.12.0.0;Parent=scaffold327|size272212:hit:31901:3.12.0.0;Target=jgi|Fracy1|233801|fgenesh2_pg.1_%252523_1999 1 226 +;Gap=M688
scaffold327|size272212	protein2genome	protein_match	69961	71353	742	+	.	ID=scaffold327|size272212:hit:31902:3.12.0.0;Name=jgi|Thaoce1|69679|rna27387;score=742
scaffold327|size272212	protein2genome	match_part	69961	71353	742	+	.	ID=scaffold327|size272212:hsp:63917:3.12.0.0;Parent=scaffold327|size272212:hit:31902:3.12.0.0;Target=jgi|Thaoce1|69679|rna27387 29 491 +;Gap=M1393
scaffold327|size272212	protein2genome	protein_match	70225	70614	261	+	.	ID=scaffold327|size272212:hit:31903:3.12.0.0;Name=jgi|Thaoce1|78350|rna28436;score=261
scaffold327|size272212	protein2genome	match_part	70225	70614	261	+	.	ID=scaffold327|size272212:hsp:63918:3.12.0.0;Parent=scaffold327|size272212:hit:31903:3.12.0.0;Target=jgi|Thaoce1|78350|rna28436 1 131 +;Gap=M390
scaffold327|size272212	protein2genome	protein_match	71324	71539	197	+	.	ID=scaffold327|size272212:hit:31904:3.12.0.0;Name=jgi|Thaoce1|80730|rna14441;score=197
scaffold327|size272212	protein2genome	match_part	71324	71539	197	+	.	ID=scaffold327|size272212:hsp:63919:3.12.0.0;Parent=scaffold327|size272212:hit:31904:3.12.0.0;Target=jgi|Thaoce1|80730|rna14441 17 88 +;Gap=M216
scaffold327|size272212	protein2genome	protein_match	70360	71563	673	+	.	ID=scaffold327|size272212:hit:31905:3.12.0.0;Name=jgi|Thaoce1|85351|rna15333;score=673
scaffold327|size272212	protein2genome	match_part	70360	71563	673	+	.	ID=scaffold327|size272212:hsp:63920:3.12.0.0;Parent=scaffold327|size272212:hit:31905:3.12.0.0;Target=jgi|Thaoce1|85351|rna15333 4 401 +;Gap=M1204
scaffold327|size272212	protein2genome	protein_match	70741	71690	844	+	.	ID=scaffold327|size272212:hit:31906:3.12.0.0;Name=jgi|Thaoce1|103294|rna26631;score=844
scaffold327|size272212	protein2genome	match_part	70741	71690	844	+	.	ID=scaffold327|size272212:hsp:63921:3.12.0.0;Parent=scaffold327|size272212:hit:31906:3.12.0.0;Target=jgi|Thaoce1|103294|rna26631 1 316 +;Gap=M950
scaffold327|size272212	protein2genome	protein_match	71089	71479	175	+	.	ID=scaffold327|size272212:hit:31907:3.12.0.0;Name=jgi|Thaoce1|79852|rna18616;score=175
scaffold327|size272212	protein2genome	match_part	71089	71479	175	+	.	ID=scaffold327|size272212:hsp:63922:3.12.0.0;Parent=scaffold327|size272212:hit:31907:3.12.0.0;Target=jgi|Thaoce1|79852|rna18616 2 127 +;Gap=M391
scaffold327|size272212	protein2genome	protein_match	71336	71542	165	+	.	ID=scaffold327|size272212:hit:31908:3.12.0.0;Name=jgi|Thaoce1|73762|rna25162;score=165
scaffold327|size272212	protein2genome	match_part	71336	71542	165	+	.	ID=scaffold327|size272212:hsp:63923:3.12.0.0;Parent=scaffold327|size272212:hit:31908:3.12.0.0;Target=jgi|Thaoce1|73762|rna25162 1 69 +;Gap=M207
scaffold327|size272212	protein2genome	protein_match	71088	71353	116	+	.	ID=scaffold327|size272212:hit:31909:3.12.0.0;Name=jgi|Thaoce1|77882|rna23268;score=116
scaffold327|size272212	protein2genome	match_part	71088	71353	116	+	.	ID=scaffold327|size272212:hsp:63924:3.12.0.0;Parent=scaffold327|size272212:hit:31909:3.12.0.0;Target=jgi|Thaoce1|77882|rna23268 1 84 +;Gap=M266
scaffold327|size272212	blastn	expressed_sequence_match	3419	3844	426	-	.	ID=scaffold327|size272212:hit:31910:3.12.0.0;Name=TRINITY_DN28790_c0_g1_i1;score=426
scaffold327|size272212	blastn	match_part	3419	3844	426	-	.	ID=scaffold327|size272212:hsp:63925:3.12.0.0;Parent=scaffold327|size272212:hit:31910:3.12.0.0;Target=TRINITY_DN28790_c0_g1_i1 1 426 +;Gap=M426
scaffold327|size272212	blastn	expressed_sequence_match	4721	4919	199	-	.	ID=scaffold327|size272212:hit:31911:3.12.0.0;Name=TRINITY_DN23591_c0_g1_i1;score=199
scaffold327|size272212	blastn	match_part	4721	4919	199	-	.	ID=scaffold327|size272212:hsp:63926:3.12.0.0;Parent=scaffold327|size272212:hit:31911:3.12.0.0;Target=TRINITY_DN23591_c0_g1_i1 30 228 +;Gap=M199
scaffold327|size272212	blastn	expressed_sequence_match	6530	9568	618	-	.	ID=scaffold327|size272212:hit:31912:3.12.0.0;Name=TRINITY_DN17610_c0_g1_i9;score=618
scaffold327|size272212	blastn	match_part	8879	9568	618	-	.	ID=scaffold327|size272212:hsp:63927:3.12.0.0;Parent=scaffold327|size272212:hit:31912:3.12.0.0;Target=TRINITY_DN17610_c0_g1_i9 1 690 +;Gap=M690
scaffold327|size272212	blastn	match_part	8691	8798	90	-	.	ID=scaffold327|size272212:hsp:63928:3.12.0.0;Parent=scaffold327|size272212:hit:31912:3.12.0.0;Target=TRINITY_DN17610_c0_g1_i9 688 795 +;Gap=M108
scaffold327|size272212	blastn	match_part	8557	8600	44	-	.	ID=scaffold327|size272212:hsp:63929:3.12.0.0;Parent=scaffold327|size272212:hit:31912:3.12.0.0;Target=TRINITY_DN17610_c0_g1_i9 794 837 +;Gap=M44
scaffold327|size272212	blastn	match_part	7598	8479	750	-	.	ID=scaffold327|size272212:hsp:63930:3.12.0.0;Parent=scaffold327|size272212:hit:31912:3.12.0.0;Target=TRINITY_DN17610_c0_g1_i9 835 1716 +;Gap=M882
scaffold327|size272212	blastn	match_part	6530	7530	959	-	.	ID=scaffold327|size272212:hsp:63931:3.12.0.0;Parent=scaffold327|size272212:hit:31912:3.12.0.0;Target=TRINITY_DN17610_c0_g1_i9 1715 2715 +;Gap=M1001
scaffold327|size272212	blastn	expressed_sequence_match	5851	9568	606	-	.	ID=scaffold327|size272212:hit:31913:3.12.0.0;Name=TRINITY_DN17610_c0_g1_i1;score=606
scaffold327|size272212	blastn	match_part	8879	9568	606	-	.	ID=scaffold327|size272212:hsp:63932:3.12.0.0;Parent=scaffold327|size272212:hit:31913:3.12.0.0;Target=TRINITY_DN17610_c0_g1_i1 1 690 +;Gap=M690
scaffold327|size272212	blastn	match_part	8691	8798	90	-	.	ID=scaffold327|size272212:hsp:63933:3.12.0.0;Parent=scaffold327|size272212:hit:31913:3.12.0.0;Target=TRINITY_DN17610_c0_g1_i1 688 795 +;Gap=M108
scaffold327|size272212	blastn	match_part	7598	8600	848	-	.	ID=scaffold327|size272212:hsp:63934:3.12.0.0;Parent=scaffold327|size272212:hit:31913:3.12.0.0;Target=TRINITY_DN17610_c0_g1_i1 794 1795 +;Gap=M1003
scaffold327|size272212	blastn	match_part	7215	7530	310	-	.	ID=scaffold327|size272212:hsp:63935:3.12.0.0;Parent=scaffold327|size272212:hit:31913:3.12.0.0;Target=TRINITY_DN17610_c0_g1_i1 1794 2109 +;Gap=M316
scaffold327|size272212	blastn	match_part	7035	7127	93	-	.	ID=scaffold327|size272212:hsp:63936:3.12.0.0;Parent=scaffold327|size272212:hit:31913:3.12.0.0;Target=TRINITY_DN17610_c0_g1_i1 2110 2202 +;Gap=M93
scaffold327|size272212	blastn	match_part	6508	6944	407	-	.	ID=scaffold327|size272212:hsp:63937:3.12.0.0;Parent=scaffold327|size272212:hit:31913:3.12.0.0;Target=TRINITY_DN17610_c0_g1_i1 2201 2637 +;Gap=M437
scaffold327|size272212	blastn	match_part	5851	6426	558	-	.	ID=scaffold327|size272212:hsp:63938:3.12.0.0;Parent=scaffold327|size272212:hit:31913:3.12.0.0;Target=TRINITY_DN17610_c0_g1_i1 2635 3210 +;Gap=M576
scaffold327|size272212	blastn	expressed_sequence_match	5851	9568	684	-	.	ID=scaffold327|size272212:hit:31914:3.12.0.0;Name=TRINITY_DN17610_c0_g1_i2;score=684
scaffold327|size272212	blastn	match_part	8879	9568	684	-	.	ID=scaffold327|size272212:hsp:63939:3.12.0.0;Parent=scaffold327|size272212:hit:31914:3.12.0.0;Target=TRINITY_DN17610_c0_g1_i2 1 690 +;Gap=M690
scaffold327|size272212	blastn	match_part	8691	8798	108	-	.	ID=scaffold327|size272212:hsp:63940:3.12.0.0;Parent=scaffold327|size272212:hit:31914:3.12.0.0;Target=TRINITY_DN17610_c0_g1_i2 688 795 +;Gap=M108
scaffold327|size272212	blastn	match_part	8557	8600	44	-	.	ID=scaffold327|size272212:hsp:63941:3.12.0.0;Parent=scaffold327|size272212:hit:31914:3.12.0.0;Target=TRINITY_DN17610_c0_g1_i2 794 837 +;Gap=M44
scaffold327|size272212	blastn	match_part	7598	8479	834	-	.	ID=scaffold327|size272212:hsp:63942:3.12.0.0;Parent=scaffold327|size272212:hit:31914:3.12.0.0;Target=TRINITY_DN17610_c0_g1_i2 835 1716 +;Gap=M882
scaffold327|size272212	blastn	match_part	7215	7530	310	-	.	ID=scaffold327|size272212:hsp:63943:3.12.0.0;Parent=scaffold327|size272212:hit:31914:3.12.0.0;Target=TRINITY_DN17610_c0_g1_i2 1715 2030 +;Gap=M316
scaffold327|size272212	blastn	match_part	7035	7127	93	-	.	ID=scaffold327|size272212:hsp:63944:3.12.0.0;Parent=scaffold327|size272212:hit:31914:3.12.0.0;Target=TRINITY_DN17610_c0_g1_i2 2031 2123 +;Gap=M93
scaffold327|size272212	blastn	match_part	6508	6944	407	-	.	ID=scaffold327|size272212:hsp:63945:3.12.0.0;Parent=scaffold327|size272212:hit:31914:3.12.0.0;Target=TRINITY_DN17610_c0_g1_i2 2122 2558 +;Gap=M437
scaffold327|size272212	blastn	match_part	5851	6426	558	-	.	ID=scaffold327|size272212:hsp:63946:3.12.0.0;Parent=scaffold327|size272212:hit:31914:3.12.0.0;Target=TRINITY_DN17610_c0_g1_i2 2556 3131 +;Gap=M576
scaffold327|size272212	blastn	expressed_sequence_match	8370	9568	872	-	.	ID=scaffold327|size272212:hit:31915:3.12.0.0;Name=TRINITY_DN17610_c0_g1_i3;score=872
scaffold327|size272212	blastn	match_part	8691	9568	872	-	.	ID=scaffold327|size272212:hsp:63947:3.12.0.0;Parent=scaffold327|size272212:hit:31915:3.12.0.0;Target=TRINITY_DN17610_c0_g1_i3 1 878 +;Gap=M878
scaffold327|size272212	blastn	match_part	8370	8600	231	-	.	ID=scaffold327|size272212:hsp:63948:3.12.0.0;Parent=scaffold327|size272212:hit:31915:3.12.0.0;Target=TRINITY_DN17610_c0_g1_i3 877 1107 +;Gap=M231
scaffold327|size272212	blastn	expressed_sequence_match	8256	9568	764	-	.	ID=scaffold327|size272212:hit:31916:3.12.0.0;Name=TRINITY_DN17610_c0_g1_i4;score=764
scaffold327|size272212	blastn	match_part	8691	9568	764	-	.	ID=scaffold327|size272212:hsp:63949:3.12.0.0;Parent=scaffold327|size272212:hit:31916:3.12.0.0;Target=TRINITY_DN17610_c0_g1_i4 1 878 +;Gap=M878
scaffold327|size272212	blastn	match_part	8256	8600	286	-	.	ID=scaffold327|size272212:hsp:63950:3.12.0.0;Parent=scaffold327|size272212:hit:31916:3.12.0.0;Target=TRINITY_DN17610_c0_g1_i4 877 1220 +;Gap=M345
scaffold327|size272212	blastn	expressed_sequence_match	9392	9830	135	+	.	ID=scaffold327|size272212:hit:31917:3.12.0.0;Name=TRINITY_DN2072_c0_g1_i1;score=135
scaffold327|size272212	blastn	match_part	9392	9644	135	+	.	ID=scaffold327|size272212:hsp:63951:3.12.0.0;Parent=scaffold327|size272212:hit:31917:3.12.0.0;Target=TRINITY_DN2072_c0_g1_i1 1 258 +;Gap=M253
scaffold327|size272212	blastn	match_part	9668	9830	133	+	.	ID=scaffold327|size272212:hsp:63952:3.12.0.0;Parent=scaffold327|size272212:hit:31917:3.12.0.0;Target=TRINITY_DN2072_c0_g1_i1 261 423 +;Gap=M163
scaffold327|size272212	blastn	expressed_sequence_match	5851	9568	684	-	.	ID=scaffold327|size272212:hit:31918:3.12.0.0;Name=TRINITY_DN17610_c0_g1_i5;score=684
scaffold327|size272212	blastn	match_part	8879	9568	684	-	.	ID=scaffold327|size272212:hsp:63953:3.12.0.0;Parent=scaffold327|size272212:hit:31918:3.12.0.0;Target=TRINITY_DN17610_c0_g1_i5 1 690 +;Gap=M690
scaffold327|size272212	blastn	match_part	8691	8798	108	-	.	ID=scaffold327|size272212:hsp:63954:3.12.0.0;Parent=scaffold327|size272212:hit:31918:3.12.0.0;Target=TRINITY_DN17610_c0_g1_i5 688 795 +;Gap=M108
scaffold327|size272212	blastn	match_part	8557	8600	44	-	.	ID=scaffold327|size272212:hsp:63955:3.12.0.0;Parent=scaffold327|size272212:hit:31918:3.12.0.0;Target=TRINITY_DN17610_c0_g1_i5 794 837 +;Gap=M44
scaffold327|size272212	blastn	match_part	7598	8479	834	-	.	ID=scaffold327|size272212:hsp:63956:3.12.0.0;Parent=scaffold327|size272212:hit:31918:3.12.0.0;Target=TRINITY_DN17610_c0_g1_i5 835 1716 +;Gap=M882
scaffold327|size272212	blastn	match_part	7215	7530	310	-	.	ID=scaffold327|size272212:hsp:63957:3.12.0.0;Parent=scaffold327|size272212:hit:31918:3.12.0.0;Target=TRINITY_DN17610_c0_g1_i5 1715 2030 +;Gap=M316
scaffold327|size272212	blastn	match_part	6508	7127	590	-	.	ID=scaffold327|size272212:hsp:63958:3.12.0.0;Parent=scaffold327|size272212:hit:31918:3.12.0.0;Target=TRINITY_DN17610_c0_g1_i5 2031 2650 +;Gap=M620
scaffold327|size272212	blastn	match_part	5851	6426	558	-	.	ID=scaffold327|size272212:hsp:63959:3.12.0.0;Parent=scaffold327|size272212:hit:31918:3.12.0.0;Target=TRINITY_DN17610_c0_g1_i5 2648 3223 +;Gap=M576
scaffold327|size272212	blastn	expressed_sequence_match	8558	9568	843	-	.	ID=scaffold327|size272212:hit:31919:3.12.0.0;Name=TRINITY_DN17610_c0_g1_i6;score=843
scaffold327|size272212	blastn	match_part	8558	9568	843	-	.	ID=scaffold327|size272212:hsp:63960:3.12.0.0;Parent=scaffold327|size272212:hit:31919:3.12.0.0;Target=TRINITY_DN17610_c0_g1_i6 1 1011 +;Gap=M1011
scaffold327|size272212	blastn	expressed_sequence_match	8400	8617	200	-	.	ID=scaffold327|size272212:hit:31920:3.12.0.0;Name=TRINITY_DN3924_c0_g1_i1;score=200
scaffold327|size272212	blastn	match_part	8400	8617	200	-	.	ID=scaffold327|size272212:hsp:63961:3.12.0.0;Parent=scaffold327|size272212:hit:31920:3.12.0.0;Target=TRINITY_DN3924_c0_g1_i1 1 218 +;Gap=M218
scaffold327|size272212	blastn	expressed_sequence_match	5851	9568	606	-	.	ID=scaffold327|size272212:hit:31921:3.12.0.0;Name=TRINITY_DN17610_c0_g1_i7;score=606
scaffold327|size272212	blastn	match_part	8879	9568	606	-	.	ID=scaffold327|size272212:hsp:63962:3.12.0.0;Parent=scaffold327|size272212:hit:31921:3.12.0.0;Target=TRINITY_DN17610_c0_g1_i7 1 690 +;Gap=M690
scaffold327|size272212	blastn	match_part	8691	8798	90	-	.	ID=scaffold327|size272212:hsp:63963:3.12.0.0;Parent=scaffold327|size272212:hit:31921:3.12.0.0;Target=TRINITY_DN17610_c0_g1_i7 688 795 +;Gap=M108
scaffold327|size272212	blastn	match_part	7598	8600	848	-	.	ID=scaffold327|size272212:hsp:63964:3.12.0.0;Parent=scaffold327|size272212:hit:31921:3.12.0.0;Target=TRINITY_DN17610_c0_g1_i7 794 1795 +;Gap=M1003
scaffold327|size272212	blastn	match_part	7215	7530	310	-	.	ID=scaffold327|size272212:hsp:63965:3.12.0.0;Parent=scaffold327|size272212:hit:31921:3.12.0.0;Target=TRINITY_DN17610_c0_g1_i7 1794 2109 +;Gap=M316
scaffold327|size272212	blastn	match_part	6508	7127	590	-	.	ID=scaffold327|size272212:hsp:63966:3.12.0.0;Parent=scaffold327|size272212:hit:31921:3.12.0.0;Target=TRINITY_DN17610_c0_g1_i7 2110 2729 +;Gap=M620
scaffold327|size272212	blastn	match_part	5851	6426	558	-	.	ID=scaffold327|size272212:hsp:63967:3.12.0.0;Parent=scaffold327|size272212:hit:31921:3.12.0.0;Target=TRINITY_DN17610_c0_g1_i7 2727 3302 +;Gap=M576
scaffold327|size272212	blastn	expressed_sequence_match	6238	9568	684	-	.	ID=scaffold327|size272212:hit:31922:3.12.0.0;Name=TRINITY_DN17610_c0_g1_i8;score=684
scaffold327|size272212	blastn	match_part	8879	9568	684	-	.	ID=scaffold327|size272212:hsp:63968:3.12.0.0;Parent=scaffold327|size272212:hit:31922:3.12.0.0;Target=TRINITY_DN17610_c0_g1_i8 1 690 +;Gap=M690
scaffold327|size272212	blastn	match_part	8691	8798	108	-	.	ID=scaffold327|size272212:hsp:63969:3.12.0.0;Parent=scaffold327|size272212:hit:31922:3.12.0.0;Target=TRINITY_DN17610_c0_g1_i8 688 795 +;Gap=M108
scaffold327|size272212	blastn	match_part	8557	8600	44	-	.	ID=scaffold327|size272212:hsp:63970:3.12.0.0;Parent=scaffold327|size272212:hit:31922:3.12.0.0;Target=TRINITY_DN17610_c0_g1_i8 794 837 +;Gap=M44
scaffold327|size272212	blastn	match_part	7598	8479	834	-	.	ID=scaffold327|size272212:hsp:63971:3.12.0.0;Parent=scaffold327|size272212:hit:31922:3.12.0.0;Target=TRINITY_DN17610_c0_g1_i8 835 1716 +;Gap=M882
scaffold327|size272212	blastn	match_part	7215	7530	310	-	.	ID=scaffold327|size272212:hsp:63972:3.12.0.0;Parent=scaffold327|size272212:hit:31922:3.12.0.0;Target=TRINITY_DN17610_c0_g1_i8 1715 2030 +;Gap=M316
scaffold327|size272212	blastn	match_part	7035	7127	93	-	.	ID=scaffold327|size272212:hsp:63973:3.12.0.0;Parent=scaffold327|size272212:hit:31922:3.12.0.0;Target=TRINITY_DN17610_c0_g1_i8 2031 2123 +;Gap=M93
scaffold327|size272212	blastn	match_part	6238	6944	659	-	.	ID=scaffold327|size272212:hsp:63974:3.12.0.0;Parent=scaffold327|size272212:hit:31922:3.12.0.0;Target=TRINITY_DN17610_c0_g1_i8 2122 2828 +;Gap=M707
scaffold327|size272212	blastn	expressed_sequence_match	20112	20824	323	+	.	ID=scaffold327|size272212:hit:31923:3.12.0.0;Name=TRINITY_DN12694_c0_g2_i3;score=323
scaffold327|size272212	blastn	match_part	20112	20440	323	+	.	ID=scaffold327|size272212:hsp:63975:3.12.0.0;Parent=scaffold327|size272212:hit:31923:3.12.0.0;Target=TRINITY_DN12694_c0_g2_i3 1 329 +;Gap=M329
scaffold327|size272212	blastn	match_part	20529	20824	271	+	.	ID=scaffold327|size272212:hsp:63976:3.12.0.0;Parent=scaffold327|size272212:hit:31923:3.12.0.0;Target=TRINITY_DN12694_c0_g2_i3 328 627 +;Gap=M296
scaffold327|size272212	blastn	expressed_sequence_match	20048	20824	722	+	.	ID=scaffold327|size272212:hit:31924:3.12.0.0;Name=TRINITY_DN4980_c0_g1_i1;score=722
scaffold327|size272212	blastn	match_part	20048	20824	722	+	.	ID=scaffold327|size272212:hsp:63977:3.12.0.0;Parent=scaffold327|size272212:hit:31924:3.12.0.0;Target=TRINITY_DN4980_c0_g1_i1 1 786 +;Gap=M777
scaffold327|size272212	blastn	expressed_sequence_match	20048	20824	229	+	.	ID=scaffold327|size272212:hit:31925:3.12.0.0;Name=TRINITY_DN4980_c0_g1_i2;score=229
scaffold327|size272212	blastn	match_part	20048	20306	229	+	.	ID=scaffold327|size272212:hsp:63978:3.12.0.0;Parent=scaffold327|size272212:hit:31925:3.12.0.0;Target=TRINITY_DN4980_c0_g1_i2 1 264 +;Gap=M259
scaffold327|size272212	blastn	match_part	20530	20824	270	+	.	ID=scaffold327|size272212:hsp:63979:3.12.0.0;Parent=scaffold327|size272212:hit:31925:3.12.0.0;Target=TRINITY_DN4980_c0_g1_i2 264 562 +;Gap=M295
scaffold327|size272212	blastn	expressed_sequence_match	20048	20824	363	+	.	ID=scaffold327|size272212:hit:31926:3.12.0.0;Name=TRINITY_DN4980_c0_g1_i3;score=363
scaffold327|size272212	blastn	match_part	20048	20440	363	+	.	ID=scaffold327|size272212:hsp:63980:3.12.0.0;Parent=scaffold327|size272212:hit:31926:3.12.0.0;Target=TRINITY_DN4980_c0_g1_i3 1 398 +;Gap=M393
scaffold327|size272212	blastn	match_part	20529	20824	271	+	.	ID=scaffold327|size272212:hsp:63981:3.12.0.0;Parent=scaffold327|size272212:hit:31926:3.12.0.0;Target=TRINITY_DN4980_c0_g1_i3 397 696 +;Gap=M296
scaffold327|size272212	blastn	expressed_sequence_match	20112	20705	323	+	.	ID=scaffold327|size272212:hit:31927:3.12.0.0;Name=TRINITY_DN12694_c0_g2_i1;score=323
scaffold327|size272212	blastn	match_part	20112	20440	323	+	.	ID=scaffold327|size272212:hsp:63982:3.12.0.0;Parent=scaffold327|size272212:hit:31927:3.12.0.0;Target=TRINITY_DN12694_c0_g2_i1 1 329 +;Gap=M329
scaffold327|size272212	blastn	match_part	20529	20705	177	+	.	ID=scaffold327|size272212:hsp:63983:3.12.0.0;Parent=scaffold327|size272212:hit:31927:3.12.0.0;Target=TRINITY_DN12694_c0_g2_i1 328 504 +;Gap=M177
scaffold327|size272212	blastn	expressed_sequence_match	20112	20824	682	+	.	ID=scaffold327|size272212:hit:31928:3.12.0.0;Name=TRINITY_DN12694_c0_g2_i2;score=682
scaffold327|size272212	blastn	match_part	20112	20824	682	+	.	ID=scaffold327|size272212:hsp:63984:3.12.0.0;Parent=scaffold327|size272212:hit:31928:3.12.0.0;Target=TRINITY_DN12694_c0_g2_i2 1 717 +;Gap=M713
scaffold327|size272212	blastn	expressed_sequence_match	25166	27291	2126	+	.	ID=scaffold327|size272212:hit:31929:3.12.0.0;Name=TRINITY_DN9305_c0_g1_i1;score=2126
scaffold327|size272212	blastn	match_part	25166	27291	2126	+	.	ID=scaffold327|size272212:hsp:63985:3.12.0.0;Parent=scaffold327|size272212:hit:31929:3.12.0.0;Target=TRINITY_DN9305_c0_g1_i1 8 2133 +;Gap=M2126
scaffold327|size272212	blastn	expressed_sequence_match	27259	28808	258	-	.	ID=scaffold327|size272212:hit:31930:3.12.0.0;Name=TRINITY_DN8719_c0_g1_i1;score=258
scaffold327|size272212	blastn	match_part	28551	28808	258	-	.	ID=scaffold327|size272212:hsp:63986:3.12.0.0;Parent=scaffold327|size272212:hit:31930:3.12.0.0;Target=TRINITY_DN8719_c0_g1_i1 1 258 +;Gap=M258
scaffold327|size272212	blastn	match_part	27259	28457	1199	-	.	ID=scaffold327|size272212:hsp:63987:3.12.0.0;Parent=scaffold327|size272212:hit:31930:3.12.0.0;Target=TRINITY_DN8719_c0_g1_i1 257 1455 +;Gap=M1199
scaffold327|size272212	blastn	expressed_sequence_match	27259	28808	1550	-	.	ID=scaffold327|size272212:hit:31931:3.12.0.0;Name=TRINITY_DN8719_c0_g1_i2;score=1550
scaffold327|size272212	blastn	match_part	27259	28808	1550	-	.	ID=scaffold327|size272212:hsp:63988:3.12.0.0;Parent=scaffold327|size272212:hit:31931:3.12.0.0;Target=TRINITY_DN8719_c0_g1_i2 1 1550 +;Gap=M1550
scaffold327|size272212	blastn	expressed_sequence_match	28301	28806	506	-	.	ID=scaffold327|size272212:hit:31932:3.12.0.0;Name=TRINITY_DN3325_c0_g2_i1;score=506
scaffold327|size272212	blastn	match_part	28301	28806	506	-	.	ID=scaffold327|size272212:hsp:63989:3.12.0.0;Parent=scaffold327|size272212:hit:31932:3.12.0.0;Target=TRINITY_DN3325_c0_g2_i1 1 506 +;Gap=M506
scaffold327|size272212	blastn	expressed_sequence_match	27259	28808	258	-	.	ID=scaffold327|size272212:hit:31933:3.12.0.0;Name=TRINITY_DN8719_c0_g1_i3;score=258
scaffold327|size272212	blastn	match_part	28551	28808	258	-	.	ID=scaffold327|size272212:hsp:63990:3.12.0.0;Parent=scaffold327|size272212:hit:31933:3.12.0.0;Target=TRINITY_DN8719_c0_g1_i3 1 258 +;Gap=M258
scaffold327|size272212	blastn	match_part	28301	28457	157	-	.	ID=scaffold327|size272212:hsp:63991:3.12.0.0;Parent=scaffold327|size272212:hit:31933:3.12.0.0;Target=TRINITY_DN8719_c0_g1_i3 257 413 +;Gap=M157
scaffold327|size272212	blastn	match_part	27259	28225	967	-	.	ID=scaffold327|size272212:hsp:63992:3.12.0.0;Parent=scaffold327|size272212:hit:31933:3.12.0.0;Target=TRINITY_DN8719_c0_g1_i3 414 1380 +;Gap=M967
scaffold327|size272212	blastn	expressed_sequence_match	29091	30041	951	-	.	ID=scaffold327|size272212:hit:31934:3.12.0.0;Name=TRINITY_DN9959_c0_g1_i1;score=951
scaffold327|size272212	blastn	match_part	29091	30041	951	-	.	ID=scaffold327|size272212:hsp:63993:3.12.0.0;Parent=scaffold327|size272212:hit:31934:3.12.0.0;Target=TRINITY_DN9959_c0_g1_i1 1 951 +;Gap=M951
scaffold327|size272212	blastn	expressed_sequence_match	30057	31026	970	-	.	ID=scaffold327|size272212:hit:31935:3.12.0.0;Name=TRINITY_DN8075_c0_g1_i1;score=970
scaffold327|size272212	blastn	match_part	30057	31026	970	-	.	ID=scaffold327|size272212:hsp:63994:3.12.0.0;Parent=scaffold327|size272212:hit:31935:3.12.0.0;Target=TRINITY_DN8075_c0_g1_i1 16 985 +;Gap=M970
scaffold327|size272212	blastn	expressed_sequence_match	30028	31443	1398	-	.	ID=scaffold327|size272212:hit:31936:3.12.0.0;Name=TRINITY_DN11570_c0_g1_i1;score=1398
scaffold327|size272212	blastn	match_part	30028	31443	1398	-	.	ID=scaffold327|size272212:hsp:63995:3.12.0.0;Parent=scaffold327|size272212:hit:31936:3.12.0.0;Target=TRINITY_DN11570_c0_g1_i1 143 1558 +;Gap=M1416
scaffold327|size272212	blastn	expressed_sequence_match	29115	30095	981	+	.	ID=scaffold327|size272212:hit:31937:3.12.0.0;Name=TRINITY_DN7550_c0_g1_i1;score=981
scaffold327|size272212	blastn	match_part	29115	30095	981	+	.	ID=scaffold327|size272212:hsp:63996:3.12.0.0;Parent=scaffold327|size272212:hit:31937:3.12.0.0;Target=TRINITY_DN7550_c0_g1_i1 1 981 +;Gap=M981
scaffold327|size272212	blastn	expressed_sequence_match	36123	37529	528	-	.	ID=scaffold327|size272212:hit:31938:3.12.0.0;Name=TRINITY_DN5883_c0_g1_i1;score=528
scaffold327|size272212	blastn	match_part	37002	37529	528	-	.	ID=scaffold327|size272212:hsp:63997:3.12.0.0;Parent=scaffold327|size272212:hit:31938:3.12.0.0;Target=TRINITY_DN5883_c0_g1_i1 1 528 +;Gap=M528
scaffold327|size272212	blastn	match_part	36123	36938	816	-	.	ID=scaffold327|size272212:hsp:63998:3.12.0.0;Parent=scaffold327|size272212:hit:31938:3.12.0.0;Target=TRINITY_DN5883_c0_g1_i1 528 1343 +;Gap=M816
scaffold327|size272212	blastn	expressed_sequence_match	36123	37529	1407	-	.	ID=scaffold327|size272212:hit:31939:3.12.0.0;Name=TRINITY_DN5883_c0_g1_i2;score=1407
scaffold327|size272212	blastn	match_part	36123	37529	1407	-	.	ID=scaffold327|size272212:hsp:63999:3.12.0.0;Parent=scaffold327|size272212:hit:31939:3.12.0.0;Target=TRINITY_DN5883_c0_g1_i2 1 1407 +;Gap=M1407
scaffold327|size272212	blastn	expressed_sequence_match	45059	48844	425	-	.	ID=scaffold327|size272212:hit:31940:3.12.0.0;Name=TRINITY_DN12512_c0_g1_i2;score=425
scaffold327|size272212	blastn	match_part	48420	48844	425	-	.	ID=scaffold327|size272212:hsp:64000:3.12.0.0;Parent=scaffold327|size272212:hit:31940:3.12.0.0;Target=TRINITY_DN12512_c0_g1_i2 1 425 +;Gap=M425
scaffold327|size272212	blastn	match_part	46216	48337	2122	-	.	ID=scaffold327|size272212:hsp:64001:3.12.0.0;Parent=scaffold327|size272212:hit:31940:3.12.0.0;Target=TRINITY_DN12512_c0_g1_i2 426 2547 +;Gap=M2122
scaffold327|size272212	blastn	match_part	45501	46143	643	-	.	ID=scaffold327|size272212:hsp:64002:3.12.0.0;Parent=scaffold327|size272212:hit:31940:3.12.0.0;Target=TRINITY_DN12512_c0_g1_i2 2546 3188 +;Gap=M643
scaffold327|size272212	blastn	match_part	45059	45446	388	-	.	ID=scaffold327|size272212:hsp:64003:3.12.0.0;Parent=scaffold327|size272212:hit:31940:3.12.0.0;Target=TRINITY_DN12512_c0_g1_i2 3188 3575 +;Gap=M388
scaffold327|size272212	blastn	expressed_sequence_match	45059	46226	726	-	.	ID=scaffold327|size272212:hit:31941:3.12.0.0;Name=TRINITY_DN12512_c0_g1_i3;score=726
scaffold327|size272212	blastn	match_part	45501	46226	726	-	.	ID=scaffold327|size272212:hsp:64004:3.12.0.0;Parent=scaffold327|size272212:hit:31941:3.12.0.0;Target=TRINITY_DN12512_c0_g1_i3 1 726 +;Gap=M726
scaffold327|size272212	blastn	match_part	45059	45446	388	-	.	ID=scaffold327|size272212:hsp:64005:3.12.0.0;Parent=scaffold327|size272212:hit:31941:3.12.0.0;Target=TRINITY_DN12512_c0_g1_i3 726 1113 +;Gap=M388
scaffold327|size272212	blastn	expressed_sequence_match	45059	48844	425	-	.	ID=scaffold327|size272212:hit:31942:3.12.0.0;Name=TRINITY_DN12512_c0_g1_i4;score=425
scaffold327|size272212	blastn	match_part	48420	48844	425	-	.	ID=scaffold327|size272212:hsp:64006:3.12.0.0;Parent=scaffold327|size272212:hit:31942:3.12.0.0;Target=TRINITY_DN12512_c0_g1_i4 1 425 +;Gap=M425
scaffold327|size272212	blastn	match_part	46495	48337	1843	-	.	ID=scaffold327|size272212:hsp:64007:3.12.0.0;Parent=scaffold327|size272212:hit:31942:3.12.0.0;Target=TRINITY_DN12512_c0_g1_i4 426 2268 +;Gap=M1843
scaffold327|size272212	blastn	match_part	46216	46402	187	-	.	ID=scaffold327|size272212:hsp:64008:3.12.0.0;Parent=scaffold327|size272212:hit:31942:3.12.0.0;Target=TRINITY_DN12512_c0_g1_i4 2267 2453 +;Gap=M187
scaffold327|size272212	blastn	match_part	45493	46143	651	-	.	ID=scaffold327|size272212:hsp:64009:3.12.0.0;Parent=scaffold327|size272212:hit:31942:3.12.0.0;Target=TRINITY_DN12512_c0_g1_i4 2452 3102 +;Gap=M651
scaffold327|size272212	blastn	match_part	45059	45485	427	-	.	ID=scaffold327|size272212:hsp:64010:3.12.0.0;Parent=scaffold327|size272212:hit:31942:3.12.0.0;Target=TRINITY_DN12512_c0_g1_i4 3136 3562 +;Gap=M427
scaffold327|size272212	blastn	expressed_sequence_match	45059	48844	425	-	.	ID=scaffold327|size272212:hit:31943:3.12.0.0;Name=TRINITY_DN12512_c0_g1_i1;score=425
scaffold327|size272212	blastn	match_part	48420	48844	425	-	.	ID=scaffold327|size272212:hsp:64011:3.12.0.0;Parent=scaffold327|size272212:hit:31943:3.12.0.0;Target=TRINITY_DN12512_c0_g1_i1 1 425 +;Gap=M425
scaffold327|size272212	blastn	match_part	46495	48337	1843	-	.	ID=scaffold327|size272212:hsp:64012:3.12.0.0;Parent=scaffold327|size272212:hit:31943:3.12.0.0;Target=TRINITY_DN12512_c0_g1_i1 426 2268 +;Gap=M1843
scaffold327|size272212	blastn	match_part	46216	46402	187	-	.	ID=scaffold327|size272212:hsp:64013:3.12.0.0;Parent=scaffold327|size272212:hit:31943:3.12.0.0;Target=TRINITY_DN12512_c0_g1_i1 2267 2453 +;Gap=M187
scaffold327|size272212	blastn	match_part	45501	46143	643	-	.	ID=scaffold327|size272212:hsp:64014:3.12.0.0;Parent=scaffold327|size272212:hit:31943:3.12.0.0;Target=TRINITY_DN12512_c0_g1_i1 2452 3094 +;Gap=M643
scaffold327|size272212	blastn	match_part	45059	45446	388	-	.	ID=scaffold327|size272212:hsp:64015:3.12.0.0;Parent=scaffold327|size272212:hit:31943:3.12.0.0;Target=TRINITY_DN12512_c0_g1_i1 3094 3481 +;Gap=M388
scaffold327|size272212	blastn	expressed_sequence_match	49112	49918	807	+	.	ID=scaffold327|size272212:hit:31944:3.12.0.0;Name=TRINITY_DN12591_c0_g1_i1;score=807
scaffold327|size272212	blastn	match_part	49112	49918	807	+	.	ID=scaffold327|size272212:hsp:64016:3.12.0.0;Parent=scaffold327|size272212:hit:31944:3.12.0.0;Target=TRINITY_DN12591_c0_g1_i1 1 807 +;Gap=M807
scaffold327|size272212	blastn	expressed_sequence_match	49725	49918	194	+	.	ID=scaffold327|size272212:hit:31945:3.12.0.0;Name=TRINITY_DN1624_c0_g1_i1;score=194
scaffold327|size272212	blastn	match_part	49725	49918	194	+	.	ID=scaffold327|size272212:hsp:64017:3.12.0.0;Parent=scaffold327|size272212:hit:31945:3.12.0.0;Target=TRINITY_DN1624_c0_g1_i1 1 194 +;Gap=M194
scaffold327|size272212	blastn	expressed_sequence_match	51168	62584	204	-	.	ID=scaffold327|size272212:hit:31946:3.12.0.0;Name=TRINITY_DN7508_c0_g4_i1;score=204
scaffold327|size272212	blastn	match_part	62321	62584	204	-	.	ID=scaffold327|size272212:hsp:64018:3.12.0.0;Parent=scaffold327|size272212:hit:31946:3.12.0.0;Target=TRINITY_DN7508_c0_g4_i1 1 264 +;Gap=M264
scaffold327|size272212	blastn	match_part	58739	58825	69	-	.	ID=scaffold327|size272212:hsp:64019:3.12.0.0;Parent=scaffold327|size272212:hit:31946:3.12.0.0;Target=TRINITY_DN7508_c0_g4_i1 1 87 +;Gap=M87
scaffold327|size272212	blastn	match_part	51168	51431	138	-	.	ID=scaffold327|size272212:hsp:64020:3.12.0.0;Parent=scaffold327|size272212:hit:31946:3.12.0.0;Target=TRINITY_DN7508_c0_g4_i1 1 264 +;Gap=M264
scaffold327|size272212	blastn	expressed_sequence_match	50627	62584	330	-	.	ID=scaffold327|size272212:hit:31947:3.12.0.0;Name=TRINITY_DN16034_c0_g3_i2;score=330
scaffold327|size272212	blastn	match_part	61973	62584	330	-	.	ID=scaffold327|size272212:hsp:64021:3.12.0.0;Parent=scaffold327|size272212:hit:31947:3.12.0.0;Target=TRINITY_DN16034_c0_g3_i2 799 1414 +;Gap=M612
scaffold327|size272212	blastn	match_part	52437	52500	64	-	.	ID=scaffold327|size272212:hsp:64022:3.12.0.0;Parent=scaffold327|size272212:hit:31947:3.12.0.0;Target=TRINITY_DN16034_c0_g3_i2 25 88 +;Gap=M64
scaffold327|size272212	blastn	match_part	50627	52006	1362	-	.	ID=scaffold327|size272212:hsp:64023:3.12.0.0;Parent=scaffold327|size272212:hit:31947:3.12.0.0;Target=TRINITY_DN16034_c0_g3_i2 224 1603 +;Gap=M1380
scaffold327|size272212	blastn	expressed_sequence_match	50816	51242	231	-	.	ID=scaffold327|size272212:hit:31948:3.12.0.0;Name=TRINITY_DN7508_c0_g5_i1;score=231
scaffold327|size272212	blastn	match_part	50816	51242	231	-	.	ID=scaffold327|size272212:hsp:64024:3.12.0.0;Parent=scaffold327|size272212:hit:31948:3.12.0.0;Target=TRINITY_DN7508_c0_g5_i1 55 477 +;Gap=M427
scaffold327|size272212	blastn	expressed_sequence_match	61912	62449	538	-	.	ID=scaffold327|size272212:hit:31949:3.12.0.0;Name=TRINITY_DN7508_c0_g5_i1;score=538
scaffold327|size272212	blastn	match_part	61912	62449	538	-	.	ID=scaffold327|size272212:hsp:64025:3.12.0.0;Parent=scaffold327|size272212:hit:31949:3.12.0.0;Target=TRINITY_DN7508_c0_g5_i1 1 538 +;Gap=M538
scaffold327|size272212	blastn	expressed_sequence_match	51652	52500	125	+	.	ID=scaffold327|size272212:hit:31950:3.12.0.0;Name=TRINITY_DN5754_c0_g1_i1;score=125
scaffold327|size272212	blastn	match_part	51652	51776	125	+	.	ID=scaffold327|size272212:hsp:64026:3.12.0.0;Parent=scaffold327|size272212:hit:31950:3.12.0.0;Target=TRINITY_DN5754_c0_g1_i1 1 125 +;Gap=M125
scaffold327|size272212	blastn	match_part	51875	52006	132	+	.	ID=scaffold327|size272212:hsp:64027:3.12.0.0;Parent=scaffold327|size272212:hit:31950:3.12.0.0;Target=TRINITY_DN5754_c0_g1_i1 125 256 +;Gap=M132
scaffold327|size272212	blastn	match_part	52437	52500	64	+	.	ID=scaffold327|size272212:hsp:64028:3.12.0.0;Parent=scaffold327|size272212:hit:31950:3.12.0.0;Target=TRINITY_DN5754_c0_g1_i1 392 455 +;Gap=M64
scaffold327|size272212	blastn	expressed_sequence_match	60559	61189	433	+	.	ID=scaffold327|size272212:hit:31951:3.12.0.0;Name=TRINITY_DN12591_c0_g1_i1;score=433
scaffold327|size272212	blastn	match_part	60559	61189	433	+	.	ID=scaffold327|size272212:hsp:64029:3.12.0.0;Parent=scaffold327|size272212:hit:31951:3.12.0.0;Target=TRINITY_DN12591_c0_g1_i1 253 883 +;Gap=M631
scaffold327|size272212	blastn	expressed_sequence_match	50935	63573	581	-	.	ID=scaffold327|size272212:hit:31952:3.12.0.0;Name=TRINITY_DN7508_c0_g6_i1;score=581
scaffold327|size272212	blastn	match_part	62993	63573	581	-	.	ID=scaffold327|size272212:hsp:64030:3.12.0.0;Parent=scaffold327|size272212:hit:31952:3.12.0.0;Target=TRINITY_DN7508_c0_g6_i1 1 581 +;Gap=M581
scaffold327|size272212	blastn	match_part	62089	62759	665	-	.	ID=scaffold327|size272212:hsp:64031:3.12.0.0;Parent=scaffold327|size272212:hit:31952:3.12.0.0;Target=TRINITY_DN7508_c0_g6_i1 582 1252 +;Gap=M671
scaffold327|size272212	blastn	match_part	58734	58951	134	-	.	ID=scaffold327|size272212:hsp:64032:3.12.0.0;Parent=scaffold327|size272212:hit:31952:3.12.0.0;Target=TRINITY_DN7508_c0_g6_i1 631 848 +;Gap=M218
scaffold327|size272212	blastn	match_part	50935	51431	258	-	.	ID=scaffold327|size272212:hsp:64033:3.12.0.0;Parent=scaffold327|size272212:hit:31952:3.12.0.0;Target=TRINITY_DN7508_c0_g6_i1 757 1252 +;Gap=M497
scaffold327|size272212	blastn	expressed_sequence_match	51652	52500	355	+	.	ID=scaffold327|size272212:hit:31953:3.12.0.0;Name=TRINITY_DN5754_c0_g1_i2;score=355
scaffold327|size272212	blastn	match_part	51652	52006	355	+	.	ID=scaffold327|size272212:hsp:64034:3.12.0.0;Parent=scaffold327|size272212:hit:31953:3.12.0.0;Target=TRINITY_DN5754_c0_g1_i2 1 355 +;Gap=M355
scaffold327|size272212	blastn	match_part	52437	52500	64	+	.	ID=scaffold327|size272212:hsp:64035:3.12.0.0;Parent=scaffold327|size272212:hit:31953:3.12.0.0;Target=TRINITY_DN5754_c0_g1_i2 477 540 +;Gap=M64
scaffold327|size272212	blastn	expressed_sequence_match	62697	63045	349	-	.	ID=scaffold327|size272212:hit:31954:3.12.0.0;Name=TRINITY_DN15406_c0_g1_i1;score=349
scaffold327|size272212	blastn	match_part	62697	63045	349	-	.	ID=scaffold327|size272212:hsp:64036:3.12.0.0;Parent=scaffold327|size272212:hit:31954:3.12.0.0;Target=TRINITY_DN15406_c0_g1_i1 1 349 +;Gap=M349
scaffold327|size272212	blastn	expressed_sequence_match	51652	52500	355	+	.	ID=scaffold327|size272212:hit:31955:3.12.0.0;Name=TRINITY_DN5754_c0_g1_i3;score=355
scaffold327|size272212	blastn	match_part	51652	52006	355	+	.	ID=scaffold327|size272212:hsp:64037:3.12.0.0;Parent=scaffold327|size272212:hit:31955:3.12.0.0;Target=TRINITY_DN5754_c0_g1_i3 1 355 +;Gap=M355
scaffold327|size272212	blastn	match_part	52437	52500	64	+	.	ID=scaffold327|size272212:hsp:64038:3.12.0.0;Parent=scaffold327|size272212:hit:31955:3.12.0.0;Target=TRINITY_DN5754_c0_g1_i3 491 554 +;Gap=M64
scaffold327|size272212	blastn	expressed_sequence_match	50890	51088	115	-	.	ID=scaffold327|size272212:hit:31956:3.12.0.0;Name=TRINITY_DN16034_c0_g3_i3;score=115
scaffold327|size272212	blastn	match_part	50890	51088	115	-	.	ID=scaffold327|size272212:hsp:64039:3.12.0.0;Parent=scaffold327|size272212:hit:31956:3.12.0.0;Target=TRINITY_DN16034_c0_g3_i3 1 199 +;Gap=M199
scaffold327|size272212	blastn	expressed_sequence_match	61973	62242	169	-	.	ID=scaffold327|size272212:hit:31957:3.12.0.0;Name=TRINITY_DN16034_c0_g3_i3;score=169
scaffold327|size272212	blastn	match_part	61973	62242	169	-	.	ID=scaffold327|size272212:hsp:64040:3.12.0.0;Parent=scaffold327|size272212:hit:31957:3.12.0.0;Target=TRINITY_DN16034_c0_g3_i3 1 267 +;Gap=M270
scaffold327|size272212	blastn	expressed_sequence_match	50103	50631	529	-	.	ID=scaffold327|size272212:hit:31958:3.12.0.0;Name=TRINITY_DN10575_c0_g1_i1;score=529
scaffold327|size272212	blastn	match_part	50103	50631	529	-	.	ID=scaffold327|size272212:hsp:64041:3.12.0.0;Parent=scaffold327|size272212:hit:31958:3.12.0.0;Target=TRINITY_DN10575_c0_g1_i1 1 529 +;Gap=M529
scaffold327|size272212	blastn	expressed_sequence_match	61173	61473	163	-	.	ID=scaffold327|size272212:hit:31959:3.12.0.0;Name=TRINITY_DN10575_c0_g1_i1;score=163
scaffold327|size272212	blastn	match_part	61173	61473	163	-	.	ID=scaffold327|size272212:hsp:64042:3.12.0.0;Parent=scaffold327|size272212:hit:31959:3.12.0.0;Target=TRINITY_DN10575_c0_g1_i1 354 654 +;Gap=M301
scaffold327|size272212	blastn	expressed_sequence_match	51652	52500	125	+	.	ID=scaffold327|size272212:hit:31960:3.12.0.0;Name=TRINITY_DN5754_c0_g1_i4;score=125
scaffold327|size272212	blastn	match_part	51652	51776	125	+	.	ID=scaffold327|size272212:hsp:64043:3.12.0.0;Parent=scaffold327|size272212:hit:31960:3.12.0.0;Target=TRINITY_DN5754_c0_g1_i4 1 125 +;Gap=M125
scaffold327|size272212	blastn	match_part	51875	52006	132	+	.	ID=scaffold327|size272212:hsp:64044:3.12.0.0;Parent=scaffold327|size272212:hit:31960:3.12.0.0;Target=TRINITY_DN5754_c0_g1_i4 125 256 +;Gap=M132
scaffold327|size272212	blastn	match_part	52437	52500	64	+	.	ID=scaffold327|size272212:hsp:64045:3.12.0.0;Parent=scaffold327|size272212:hit:31960:3.12.0.0;Target=TRINITY_DN5754_c0_g1_i4 378 441 +;Gap=M64
scaffold327|size272212	blastn	expressed_sequence_match	50627	62584	330	-	.	ID=scaffold327|size272212:hit:31961:3.12.0.0;Name=TRINITY_DN16034_c0_g3_i4;score=330
scaffold327|size272212	blastn	match_part	61973	62584	330	-	.	ID=scaffold327|size272212:hsp:64046:3.12.0.0;Parent=scaffold327|size272212:hit:31961:3.12.0.0;Target=TRINITY_DN16034_c0_g3_i4 1094 1709 +;Gap=M612
scaffold327|size272212	blastn	match_part	52161	52500	340	-	.	ID=scaffold327|size272212:hsp:64047:3.12.0.0;Parent=scaffold327|size272212:hit:31961:3.12.0.0;Target=TRINITY_DN16034_c0_g3_i4 25 364 +;Gap=M340
scaffold327|size272212	blastn	match_part	50627	52006	1362	-	.	ID=scaffold327|size272212:hsp:64048:3.12.0.0;Parent=scaffold327|size272212:hit:31961:3.12.0.0;Target=TRINITY_DN16034_c0_g3_i4 519 1898 +;Gap=M1380
scaffold327|size272212	blastn	expressed_sequence_match	61921	63544	1342	-	.	ID=scaffold327|size272212:hit:31962:3.12.0.0;Name=TRINITY_DN16034_c0_g3_i5;score=1342
scaffold327|size272212	blastn	match_part	61921	63544	1342	-	.	ID=scaffold327|size272212:hsp:64049:3.12.0.0;Parent=scaffold327|size272212:hit:31962:3.12.0.0;Target=TRINITY_DN16034_c0_g3_i5 1 1624 +;Gap=M1624
scaffold327|size272212	blastn	expressed_sequence_match	50816	63544	552	-	.	ID=scaffold327|size272212:hit:31963:3.12.0.0;Name=TRINITY_DN16034_c0_g3_i7;score=552
scaffold327|size272212	blastn	match_part	62993	63544	552	-	.	ID=scaffold327|size272212:hsp:64050:3.12.0.0;Parent=scaffold327|size272212:hit:31963:3.12.0.0;Target=TRINITY_DN16034_c0_g3_i7 1 552 +;Gap=M552
scaffold327|size272212	blastn	match_part	61921	62759	827	-	.	ID=scaffold327|size272212:hsp:64051:3.12.0.0;Parent=scaffold327|size272212:hit:31963:3.12.0.0;Target=TRINITY_DN16034_c0_g3_i7 553 1391 +;Gap=M839
scaffold327|size272212	blastn	match_part	58734	58951	134	-	.	ID=scaffold327|size272212:hsp:64052:3.12.0.0;Parent=scaffold327|size272212:hit:31963:3.12.0.0;Target=TRINITY_DN16034_c0_g3_i7 602 819 +;Gap=M218
scaffold327|size272212	blastn	match_part	50816	51431	324	-	.	ID=scaffold327|size272212:hsp:64053:3.12.0.0;Parent=scaffold327|size272212:hit:31963:3.12.0.0;Target=TRINITY_DN16034_c0_g3_i7 728 1339 +;Gap=M616
scaffold327|size272212	blastn	expressed_sequence_match	60920	61277	304	+	.	ID=scaffold327|size272212:hit:31964:3.12.0.0;Name=TRINITY_DN1624_c0_g1_i1;score=304
scaffold327|size272212	blastn	match_part	60920	61277	304	+	.	ID=scaffold327|size272212:hsp:64054:3.12.0.0;Parent=scaffold327|size272212:hit:31964:3.12.0.0;Target=TRINITY_DN1624_c0_g1_i1 1 358 +;Gap=M358
scaffold327|size272212	blastn	expressed_sequence_match	50816	51088	148	-	.	ID=scaffold327|size272212:hit:31965:3.12.0.0;Name=TRINITY_DN7508_c0_g2_i1;score=148
scaffold327|size272212	blastn	match_part	50816	51088	148	-	.	ID=scaffold327|size272212:hsp:64055:3.12.0.0;Parent=scaffold327|size272212:hit:31965:3.12.0.0;Target=TRINITY_DN7508_c0_g2_i1 1 270 +;Gap=M273
scaffold327|size272212	blastn	expressed_sequence_match	61912	62242	289	-	.	ID=scaffold327|size272212:hit:31966:3.12.0.0;Name=TRINITY_DN7508_c0_g2_i1;score=289
scaffold327|size272212	blastn	match_part	61912	62242	289	-	.	ID=scaffold327|size272212:hsp:64056:3.12.0.0;Parent=scaffold327|size272212:hit:31966:3.12.0.0;Target=TRINITY_DN7508_c0_g2_i1 1 331 +;Gap=M331
scaffold327|size272212	est2genome	expressed_sequence_match	3419	3844	2130	-	.	ID=scaffold327|size272212:hit:31967:3.12.0.0;Name=TRINITY_DN28790_c0_g1_i1;score=2130
scaffold327|size272212	est2genome	match_part	3419	3844	2130	-	.	ID=scaffold327|size272212:hsp:64057:3.12.0.0;Parent=scaffold327|size272212:hit:31967:3.12.0.0;Target=TRINITY_DN28790_c0_g1_i1 1 426 +;Gap=M426
scaffold327|size272212	est2genome	expressed_sequence_match	4721	5034	1112	-	.	ID=scaffold327|size272212:hit:31968:3.12.0.0;Name=TRINITY_DN23591_c0_g1_i1;score=1112
scaffold327|size272212	est2genome	match_part	5006	5034	1112	-	.	ID=scaffold327|size272212:hsp:64058:3.12.0.0;Parent=scaffold327|size272212:hit:31968:3.12.0.0;Target=TRINITY_DN23591_c0_g1_i1 1 29 +;Gap=M29
scaffold327|size272212	est2genome	match_part	4721	4919	1112	-	.	ID=scaffold327|size272212:hsp:64059:3.12.0.0;Parent=scaffold327|size272212:hit:31968:3.12.0.0;Target=TRINITY_DN23591_c0_g1_i1 30 228 +;Gap=M199
scaffold327|size272212	est2genome	expressed_sequence_match	6530	9568	13112	-	.	ID=scaffold327|size272212:hit:31969:3.12.0.0;Name=TRINITY_DN17610_c0_g1_i9;score=13112
scaffold327|size272212	est2genome	match_part	8881	9568	13112	-	.	ID=scaffold327|size272212:hsp:64060:3.12.0.0;Parent=scaffold327|size272212:hit:31969:3.12.0.0;Target=TRINITY_DN17610_c0_g1_i9 1 688 +;Gap=M688
scaffold327|size272212	est2genome	match_part	8691	8797	13112	-	.	ID=scaffold327|size272212:hsp:64061:3.12.0.0;Parent=scaffold327|size272212:hit:31969:3.12.0.0;Target=TRINITY_DN17610_c0_g1_i9 689 795 +;Gap=M107
scaffold327|size272212	est2genome	match_part	8558	8598	13112	-	.	ID=scaffold327|size272212:hsp:64062:3.12.0.0;Parent=scaffold327|size272212:hit:31969:3.12.0.0;Target=TRINITY_DN17610_c0_g1_i9 796 836 +;Gap=M41
scaffold327|size272212	est2genome	match_part	7598	8477	13112	-	.	ID=scaffold327|size272212:hsp:64063:3.12.0.0;Parent=scaffold327|size272212:hit:31969:3.12.0.0;Target=TRINITY_DN17610_c0_g1_i9 837 1716 +;Gap=M880
scaffold327|size272212	est2genome	match_part	6530	7528	13112	-	.	ID=scaffold327|size272212:hsp:64064:3.12.0.0;Parent=scaffold327|size272212:hit:31969:3.12.0.0;Target=TRINITY_DN17610_c0_g1_i9 1717 2715 +;Gap=M999
scaffold327|size272212	est2genome	expressed_sequence_match	5451	9568	17478	-	.	ID=scaffold327|size272212:hit:31970:3.12.0.0;Name=TRINITY_DN17610_c0_g1_i1;score=17478
scaffold327|size272212	est2genome	match_part	8881	9568	17478	-	.	ID=scaffold327|size272212:hsp:64065:3.12.0.0;Parent=scaffold327|size272212:hit:31970:3.12.0.0;Target=TRINITY_DN17610_c0_g1_i1 1 688 +;Gap=M688
scaffold327|size272212	est2genome	match_part	8691	8797	17478	-	.	ID=scaffold327|size272212:hsp:64066:3.12.0.0;Parent=scaffold327|size272212:hit:31970:3.12.0.0;Target=TRINITY_DN17610_c0_g1_i1 689 795 +;Gap=M107
scaffold327|size272212	est2genome	match_part	7598	8598	17478	-	.	ID=scaffold327|size272212:hsp:64067:3.12.0.0;Parent=scaffold327|size272212:hit:31970:3.12.0.0;Target=TRINITY_DN17610_c0_g1_i1 796 1795 +;Gap=M1001
scaffold327|size272212	est2genome	match_part	7215	7528	17478	-	.	ID=scaffold327|size272212:hsp:64068:3.12.0.0;Parent=scaffold327|size272212:hit:31970:3.12.0.0;Target=TRINITY_DN17610_c0_g1_i1 1796 2109 +;Gap=M314
scaffold327|size272212	est2genome	match_part	7037	7127	17478	-	.	ID=scaffold327|size272212:hsp:64069:3.12.0.0;Parent=scaffold327|size272212:hit:31970:3.12.0.0;Target=TRINITY_DN17610_c0_g1_i1 2110 2200 +;Gap=M91
scaffold327|size272212	est2genome	match_part	6508	6944	17478	-	.	ID=scaffold327|size272212:hsp:64070:3.12.0.0;Parent=scaffold327|size272212:hit:31970:3.12.0.0;Target=TRINITY_DN17610_c0_g1_i1 2201 2637 +;Gap=M437
scaffold327|size272212	est2genome	match_part	5451	6423	17478	-	.	ID=scaffold327|size272212:hsp:64071:3.12.0.0;Parent=scaffold327|size272212:hit:31970:3.12.0.0;Target=TRINITY_DN17610_c0_g1_i1 2638 3610 +;Gap=M973
scaffold327|size272212	est2genome	expressed_sequence_match	5451	9568	17367	-	.	ID=scaffold327|size272212:hit:31971:3.12.0.0;Name=TRINITY_DN17610_c0_g1_i2;score=17367
scaffold327|size272212	est2genome	match_part	8881	9568	17367	-	.	ID=scaffold327|size272212:hsp:64072:3.12.0.0;Parent=scaffold327|size272212:hit:31971:3.12.0.0;Target=TRINITY_DN17610_c0_g1_i2 1 688 +;Gap=M688
scaffold327|size272212	est2genome	match_part	8691	8797	17367	-	.	ID=scaffold327|size272212:hsp:64073:3.12.0.0;Parent=scaffold327|size272212:hit:31971:3.12.0.0;Target=TRINITY_DN17610_c0_g1_i2 689 795 +;Gap=M107
scaffold327|size272212	est2genome	match_part	8558	8598	17367	-	.	ID=scaffold327|size272212:hsp:64074:3.12.0.0;Parent=scaffold327|size272212:hit:31971:3.12.0.0;Target=TRINITY_DN17610_c0_g1_i2 796 836 +;Gap=M41
scaffold327|size272212	est2genome	match_part	7598	8477	17367	-	.	ID=scaffold327|size272212:hsp:64075:3.12.0.0;Parent=scaffold327|size272212:hit:31971:3.12.0.0;Target=TRINITY_DN17610_c0_g1_i2 837 1716 +;Gap=M880
scaffold327|size272212	est2genome	match_part	7215	7528	17367	-	.	ID=scaffold327|size272212:hsp:64076:3.12.0.0;Parent=scaffold327|size272212:hit:31971:3.12.0.0;Target=TRINITY_DN17610_c0_g1_i2 1717 2030 +;Gap=M314
scaffold327|size272212	est2genome	match_part	7037	7127	17367	-	.	ID=scaffold327|size272212:hsp:64077:3.12.0.0;Parent=scaffold327|size272212:hit:31971:3.12.0.0;Target=TRINITY_DN17610_c0_g1_i2 2031 2121 +;Gap=M91
scaffold327|size272212	est2genome	match_part	6508	6944	17367	-	.	ID=scaffold327|size272212:hsp:64078:3.12.0.0;Parent=scaffold327|size272212:hit:31971:3.12.0.0;Target=TRINITY_DN17610_c0_g1_i2 2122 2558 +;Gap=M437
scaffold327|size272212	est2genome	match_part	5451	6423	17367	-	.	ID=scaffold327|size272212:hsp:64079:3.12.0.0;Parent=scaffold327|size272212:hit:31971:3.12.0.0;Target=TRINITY_DN17610_c0_g1_i2 2559 3531 +;Gap=M973
scaffold327|size272212	est2genome	expressed_sequence_match	8370	9568	5507	-	.	ID=scaffold327|size272212:hit:31972:3.12.0.0;Name=TRINITY_DN17610_c0_g1_i3;score=5507
scaffold327|size272212	est2genome	match_part	8691	9568	5507	-	.	ID=scaffold327|size272212:hsp:64080:3.12.0.0;Parent=scaffold327|size272212:hit:31972:3.12.0.0;Target=TRINITY_DN17610_c0_g1_i3 1 878 +;Gap=M878
scaffold327|size272212	est2genome	match_part	8370	8598	5507	-	.	ID=scaffold327|size272212:hsp:64081:3.12.0.0;Parent=scaffold327|size272212:hit:31972:3.12.0.0;Target=TRINITY_DN17610_c0_g1_i3 879 1107 +;Gap=M229
scaffold327|size272212	est2genome	expressed_sequence_match	8256	9568	5826	-	.	ID=scaffold327|size272212:hit:31973:3.12.0.0;Name=TRINITY_DN17610_c0_g1_i4;score=5826
scaffold327|size272212	est2genome	match_part	8691	9568	5826	-	.	ID=scaffold327|size272212:hsp:64082:3.12.0.0;Parent=scaffold327|size272212:hit:31973:3.12.0.0;Target=TRINITY_DN17610_c0_g1_i4 1 878 +;Gap=M878
scaffold327|size272212	est2genome	match_part	8256	8598	5826	-	.	ID=scaffold327|size272212:hsp:64083:3.12.0.0;Parent=scaffold327|size272212:hit:31973:3.12.0.0;Target=TRINITY_DN17610_c0_g1_i4 879 1220 +;Gap=M343
scaffold327|size272212	est2genome	expressed_sequence_match	9392	10064	2538	+	.	ID=scaffold327|size272212:hit:31974:3.12.0.0;Name=TRINITY_DN2072_c0_g1_i1;score=2538
scaffold327|size272212	est2genome	match_part	9392	9646	2538	+	.	ID=scaffold327|size272212:hsp:64084:3.12.0.0;Parent=scaffold327|size272212:hit:31974:3.12.0.0;Target=TRINITY_DN2072_c0_g1_i1 1 260 +;Gap=M255
scaffold327|size272212	est2genome	match_part	9668	10064	2538	+	.	ID=scaffold327|size272212:hsp:64085:3.12.0.0;Parent=scaffold327|size272212:hit:31974:3.12.0.0;Target=TRINITY_DN2072_c0_g1_i1 261 661 +;Gap=M397
scaffold327|size272212	est2genome	expressed_sequence_match	5451	9568	17846	-	.	ID=scaffold327|size272212:hit:31975:3.12.0.0;Name=TRINITY_DN17610_c0_g1_i5;score=17846
scaffold327|size272212	est2genome	match_part	8881	9568	17846	-	.	ID=scaffold327|size272212:hsp:64086:3.12.0.0;Parent=scaffold327|size272212:hit:31975:3.12.0.0;Target=TRINITY_DN17610_c0_g1_i5 1 688 +;Gap=M688
scaffold327|size272212	est2genome	match_part	8691	8797	17846	-	.	ID=scaffold327|size272212:hsp:64087:3.12.0.0;Parent=scaffold327|size272212:hit:31975:3.12.0.0;Target=TRINITY_DN17610_c0_g1_i5 689 795 +;Gap=M107
scaffold327|size272212	est2genome	match_part	8558	8598	17846	-	.	ID=scaffold327|size272212:hsp:64088:3.12.0.0;Parent=scaffold327|size272212:hit:31975:3.12.0.0;Target=TRINITY_DN17610_c0_g1_i5 796 836 +;Gap=M41
scaffold327|size272212	est2genome	match_part	7598	8477	17846	-	.	ID=scaffold327|size272212:hsp:64089:3.12.0.0;Parent=scaffold327|size272212:hit:31975:3.12.0.0;Target=TRINITY_DN17610_c0_g1_i5 837 1716 +;Gap=M880
scaffold327|size272212	est2genome	match_part	7215	7528	17846	-	.	ID=scaffold327|size272212:hsp:64090:3.12.0.0;Parent=scaffold327|size272212:hit:31975:3.12.0.0;Target=TRINITY_DN17610_c0_g1_i5 1717 2030 +;Gap=M314
scaffold327|size272212	est2genome	match_part	6508	7127	17846	-	.	ID=scaffold327|size272212:hsp:64091:3.12.0.0;Parent=scaffold327|size272212:hit:31975:3.12.0.0;Target=TRINITY_DN17610_c0_g1_i5 2031 2650 +;Gap=M620
scaffold327|size272212	est2genome	match_part	5451	6423	17846	-	.	ID=scaffold327|size272212:hsp:64092:3.12.0.0;Parent=scaffold327|size272212:hit:31975:3.12.0.0;Target=TRINITY_DN17610_c0_g1_i5 2651 3623 +;Gap=M973
scaffold327|size272212	est2genome	expressed_sequence_match	8558	9568	4803	+	.	ID=scaffold327|size272212:hit:31976:3.12.0.0;Name=TRINITY_DN17610_c0_g1_i6;score=4803
scaffold327|size272212	est2genome	match_part	8558	9568	4803	+	.	ID=scaffold327|size272212:hsp:64093:3.12.0.0;Parent=scaffold327|size272212:hit:31976:3.12.0.0;Target=TRINITY_DN17610_c0_g1_i6 1 1011 -;Gap=M1011
scaffold327|size272212	est2genome	expressed_sequence_match	8391	8617	1081	+	.	ID=scaffold327|size272212:hit:31977:3.12.0.0;Name=TRINITY_DN3924_c0_g1_i1;score=1081
scaffold327|size272212	est2genome	match_part	8391	8617	1081	+	.	ID=scaffold327|size272212:hsp:64094:3.12.0.0;Parent=scaffold327|size272212:hit:31977:3.12.0.0;Target=TRINITY_DN3924_c0_g1_i1 1 227 -;Gap=M227
scaffold327|size272212	est2genome	expressed_sequence_match	5786	9568	16198	-	.	ID=scaffold327|size272212:hit:31978:3.12.0.0;Name=TRINITY_DN17610_c0_g1_i7;score=16198
scaffold327|size272212	est2genome	match_part	8881	9568	16198	-	.	ID=scaffold327|size272212:hsp:64095:3.12.0.0;Parent=scaffold327|size272212:hit:31978:3.12.0.0;Target=TRINITY_DN17610_c0_g1_i7 1 688 +;Gap=M688
scaffold327|size272212	est2genome	match_part	8691	8797	16198	-	.	ID=scaffold327|size272212:hsp:64096:3.12.0.0;Parent=scaffold327|size272212:hit:31978:3.12.0.0;Target=TRINITY_DN17610_c0_g1_i7 689 795 +;Gap=M107
scaffold327|size272212	est2genome	match_part	7598	8598	16198	-	.	ID=scaffold327|size272212:hsp:64097:3.12.0.0;Parent=scaffold327|size272212:hit:31978:3.12.0.0;Target=TRINITY_DN17610_c0_g1_i7 796 1795 +;Gap=M1001
scaffold327|size272212	est2genome	match_part	7215	7528	16198	-	.	ID=scaffold327|size272212:hsp:64098:3.12.0.0;Parent=scaffold327|size272212:hit:31978:3.12.0.0;Target=TRINITY_DN17610_c0_g1_i7 1796 2109 +;Gap=M314
scaffold327|size272212	est2genome	match_part	6508	7127	16198	-	.	ID=scaffold327|size272212:hsp:64099:3.12.0.0;Parent=scaffold327|size272212:hit:31978:3.12.0.0;Target=TRINITY_DN17610_c0_g1_i7 2110 2729 +;Gap=M620
scaffold327|size272212	est2genome	match_part	5786	6423	16198	-	.	ID=scaffold327|size272212:hsp:64100:3.12.0.0;Parent=scaffold327|size272212:hit:31978:3.12.0.0;Target=TRINITY_DN17610_c0_g1_i7 2730 3368 +;Gap=M638
scaffold327|size272212	est2genome	expressed_sequence_match	6238	9568	13865	-	.	ID=scaffold327|size272212:hit:31979:3.12.0.0;Name=TRINITY_DN17610_c0_g1_i8;score=13865
scaffold327|size272212	est2genome	match_part	8881	9568	13865	-	.	ID=scaffold327|size272212:hsp:64101:3.12.0.0;Parent=scaffold327|size272212:hit:31979:3.12.0.0;Target=TRINITY_DN17610_c0_g1_i8 1 688 +;Gap=M688
scaffold327|size272212	est2genome	match_part	8691	8797	13865	-	.	ID=scaffold327|size272212:hsp:64102:3.12.0.0;Parent=scaffold327|size272212:hit:31979:3.12.0.0;Target=TRINITY_DN17610_c0_g1_i8 689 795 +;Gap=M107
scaffold327|size272212	est2genome	match_part	8558	8598	13865	-	.	ID=scaffold327|size272212:hsp:64103:3.12.0.0;Parent=scaffold327|size272212:hit:31979:3.12.0.0;Target=TRINITY_DN17610_c0_g1_i8 796 836 +;Gap=M41
scaffold327|size272212	est2genome	match_part	7598	8477	13865	-	.	ID=scaffold327|size272212:hsp:64104:3.12.0.0;Parent=scaffold327|size272212:hit:31979:3.12.0.0;Target=TRINITY_DN17610_c0_g1_i8 837 1716 +;Gap=M880
scaffold327|size272212	est2genome	match_part	7215	7528	13865	-	.	ID=scaffold327|size272212:hsp:64105:3.12.0.0;Parent=scaffold327|size272212:hit:31979:3.12.0.0;Target=TRINITY_DN17610_c0_g1_i8 1717 2030 +;Gap=M314
scaffold327|size272212	est2genome	match_part	7037	7127	13865	-	.	ID=scaffold327|size272212:hsp:64106:3.12.0.0;Parent=scaffold327|size272212:hit:31979:3.12.0.0;Target=TRINITY_DN17610_c0_g1_i8 2031 2121 +;Gap=M91
scaffold327|size272212	est2genome	match_part	6238	6944	13865	-	.	ID=scaffold327|size272212:hsp:64107:3.12.0.0;Parent=scaffold327|size272212:hit:31979:3.12.0.0;Target=TRINITY_DN17610_c0_g1_i8 2122 2828 +;Gap=M707
scaffold327|size272212	est2genome	expressed_sequence_match	20112	21158	4647	+	.	ID=scaffold327|size272212:hit:31980:3.12.0.0;Name=TRINITY_DN12694_c0_g2_i3;score=4647
scaffold327|size272212	est2genome	match_part	20112	20440	4647	+	.	ID=scaffold327|size272212:hsp:64108:3.12.0.0;Parent=scaffold327|size272212:hit:31980:3.12.0.0;Target=TRINITY_DN12694_c0_g2_i3 1 329 +;Gap=M329
scaffold327|size272212	est2genome	match_part	20531	21158	4647	+	.	ID=scaffold327|size272212:hsp:64109:3.12.0.0;Parent=scaffold327|size272212:hit:31980:3.12.0.0;Target=TRINITY_DN12694_c0_g2_i3 330 964 +;Gap=M628
scaffold327|size272212	est2genome	expressed_sequence_match	20048	21152	5400	-	.	ID=scaffold327|size272212:hit:31981:3.12.0.0;Name=TRINITY_DN4980_c0_g1_i1;score=5400
scaffold327|size272212	est2genome	match_part	20048	21152	5400	-	.	ID=scaffold327|size272212:hsp:64110:3.12.0.0;Parent=scaffold327|size272212:hit:31981:3.12.0.0;Target=TRINITY_DN4980_c0_g1_i1 1 1117 -;Gap=M1105
scaffold327|size272212	est2genome	expressed_sequence_match	20048	21152	4258	+	.	ID=scaffold327|size272212:hit:31982:3.12.0.0;Name=TRINITY_DN4980_c0_g1_i2;score=4258
scaffold327|size272212	est2genome	match_part	20048	20306	4258	+	.	ID=scaffold327|size272212:hsp:64111:3.12.0.0;Parent=scaffold327|size272212:hit:31982:3.12.0.0;Target=TRINITY_DN4980_c0_g1_i2 1 264 +;Gap=M259
scaffold327|size272212	est2genome	match_part	20531	21152	4258	+	.	ID=scaffold327|size272212:hsp:64112:3.12.0.0;Parent=scaffold327|size272212:hit:31982:3.12.0.0;Target=TRINITY_DN4980_c0_g1_i2 265 893 +;Gap=M622
scaffold327|size272212	est2genome	expressed_sequence_match	20048	21152	4927	+	.	ID=scaffold327|size272212:hit:31983:3.12.0.0;Name=TRINITY_DN4980_c0_g1_i3;score=4927
scaffold327|size272212	est2genome	match_part	20048	20440	4927	+	.	ID=scaffold327|size272212:hsp:64113:3.12.0.0;Parent=scaffold327|size272212:hit:31983:3.12.0.0;Target=TRINITY_DN4980_c0_g1_i3 1 398 +;Gap=M393
scaffold327|size272212	est2genome	match_part	20531	21152	4927	+	.	ID=scaffold327|size272212:hsp:64114:3.12.0.0;Parent=scaffold327|size272212:hit:31983:3.12.0.0;Target=TRINITY_DN4980_c0_g1_i3 399 1027 +;Gap=M622
scaffold327|size272212	est2genome	expressed_sequence_match	20112	20713	2493	+	.	ID=scaffold327|size272212:hit:31984:3.12.0.0;Name=TRINITY_DN12694_c0_g2_i1;score=2493
scaffold327|size272212	est2genome	match_part	20112	20440	2493	+	.	ID=scaffold327|size272212:hsp:64115:3.12.0.0;Parent=scaffold327|size272212:hit:31984:3.12.0.0;Target=TRINITY_DN12694_c0_g2_i1 1 329 +;Gap=M329
scaffold327|size272212	est2genome	match_part	20531	20713	2493	+	.	ID=scaffold327|size272212:hsp:64116:3.12.0.0;Parent=scaffold327|size272212:hit:31984:3.12.0.0;Target=TRINITY_DN12694_c0_g2_i1 330 511 +;Gap=M183
scaffold327|size272212	est2genome	expressed_sequence_match	20112	21158	5120	-	.	ID=scaffold327|size272212:hit:31985:3.12.0.0;Name=TRINITY_DN12694_c0_g2_i2;score=5120
scaffold327|size272212	est2genome	match_part	20112	21158	5120	-	.	ID=scaffold327|size272212:hsp:64117:3.12.0.0;Parent=scaffold327|size272212:hit:31985:3.12.0.0;Target=TRINITY_DN12694_c0_g2_i2 1 1054 -;Gap=M1047
scaffold327|size272212	est2genome	expressed_sequence_match	25164	27291	10631	+	.	ID=scaffold327|size272212:hit:31986:3.12.0.0;Name=TRINITY_DN9305_c0_g1_i1;score=10631
scaffold327|size272212	est2genome	match_part	25164	27291	10631	+	.	ID=scaffold327|size272212:hsp:64118:3.12.0.0;Parent=scaffold327|size272212:hit:31986:3.12.0.0;Target=TRINITY_DN9305_c0_g1_i1 6 2133 +;Gap=M2128
scaffold327|size272212	est2genome	expressed_sequence_match	27259	28808	7256	-	.	ID=scaffold327|size272212:hit:31987:3.12.0.0;Name=TRINITY_DN8719_c0_g1_i1;score=7256
scaffold327|size272212	est2genome	match_part	28552	28808	7256	-	.	ID=scaffold327|size272212:hsp:64119:3.12.0.0;Parent=scaffold327|size272212:hit:31987:3.12.0.0;Target=TRINITY_DN8719_c0_g1_i1 1 257 +;Gap=M257
scaffold327|size272212	est2genome	match_part	27259	28456	7256	-	.	ID=scaffold327|size272212:hsp:64120:3.12.0.0;Parent=scaffold327|size272212:hit:31987:3.12.0.0;Target=TRINITY_DN8719_c0_g1_i1 258 1455 +;Gap=M1198
scaffold327|size272212	est2genome	expressed_sequence_match	27259	28808	7750	-	.	ID=scaffold327|size272212:hit:31988:3.12.0.0;Name=TRINITY_DN8719_c0_g1_i2;score=7750
scaffold327|size272212	est2genome	match_part	27259	28808	7750	-	.	ID=scaffold327|size272212:hsp:64121:3.12.0.0;Parent=scaffold327|size272212:hit:31988:3.12.0.0;Target=TRINITY_DN8719_c0_g1_i2 1 1550 +;Gap=M1550
scaffold327|size272212	est2genome	expressed_sequence_match	28203	28806	2626	-	.	ID=scaffold327|size272212:hit:31989:3.12.0.0;Name=TRINITY_DN3325_c0_g2_i1;score=2626
scaffold327|size272212	est2genome	match_part	28301	28806	2626	-	.	ID=scaffold327|size272212:hsp:64122:3.12.0.0;Parent=scaffold327|size272212:hit:31989:3.12.0.0;Target=TRINITY_DN3325_c0_g2_i1 1 506 +;Gap=M506
scaffold327|size272212	est2genome	match_part	28203	28225	2626	-	.	ID=scaffold327|size272212:hsp:64123:3.12.0.0;Parent=scaffold327|size272212:hit:31989:3.12.0.0;Target=TRINITY_DN3325_c0_g2_i1 507 529 +;Gap=M23
scaffold327|size272212	est2genome	expressed_sequence_match	27259	28808	6862	-	.	ID=scaffold327|size272212:hit:31990:3.12.0.0;Name=TRINITY_DN8719_c0_g1_i3;score=6862
scaffold327|size272212	est2genome	match_part	28552	28808	6862	-	.	ID=scaffold327|size272212:hsp:64124:3.12.0.0;Parent=scaffold327|size272212:hit:31990:3.12.0.0;Target=TRINITY_DN8719_c0_g1_i3 1 257 +;Gap=M257
scaffold327|size272212	est2genome	match_part	28301	28456	6862	-	.	ID=scaffold327|size272212:hsp:64125:3.12.0.0;Parent=scaffold327|size272212:hit:31990:3.12.0.0;Target=TRINITY_DN8719_c0_g1_i3 258 413 +;Gap=M156
scaffold327|size272212	est2genome	match_part	27259	28225	6862	-	.	ID=scaffold327|size272212:hsp:64126:3.12.0.0;Parent=scaffold327|size272212:hit:31990:3.12.0.0;Target=TRINITY_DN8719_c0_g1_i3 414 1380 +;Gap=M967
scaffold327|size272212	est2genome	expressed_sequence_match	29091	30041	4755	+	.	ID=scaffold327|size272212:hit:31991:3.12.0.0;Name=TRINITY_DN9959_c0_g1_i1;score=4755
scaffold327|size272212	est2genome	match_part	29091	30041	4755	+	.	ID=scaffold327|size272212:hsp:64127:3.12.0.0;Parent=scaffold327|size272212:hit:31991:3.12.0.0;Target=TRINITY_DN9959_c0_g1_i1 1 951 -;Gap=M951
scaffold327|size272212	est2genome	expressed_sequence_match	30053	31026	4852	-	.	ID=scaffold327|size272212:hit:31992:3.12.0.0;Name=TRINITY_DN8075_c0_g1_i1;score=4852
scaffold327|size272212	est2genome	match_part	30053	31026	4852	-	.	ID=scaffold327|size272212:hsp:64128:3.12.0.0;Parent=scaffold327|size272212:hit:31992:3.12.0.0;Target=TRINITY_DN8075_c0_g1_i1 16 989 +;Gap=M974
scaffold327|size272212	est2genome	expressed_sequence_match	30007	31585	7814	-	.	ID=scaffold327|size272212:hit:31993:3.12.0.0;Name=TRINITY_DN11570_c0_g1_i1;score=7814
scaffold327|size272212	est2genome	match_part	30007	31585	7814	-	.	ID=scaffold327|size272212:hsp:64129:3.12.0.0;Parent=scaffold327|size272212:hit:31993:3.12.0.0;Target=TRINITY_DN11570_c0_g1_i1 1 1579 +;Gap=M1579
scaffold327|size272212	est2genome	expressed_sequence_match	29115	30095	4905	+	.	ID=scaffold327|size272212:hit:31994:3.12.0.0;Name=TRINITY_DN7550_c0_g1_i1;score=4905
scaffold327|size272212	est2genome	match_part	29115	30095	4905	+	.	ID=scaffold327|size272212:hsp:64130:3.12.0.0;Parent=scaffold327|size272212:hit:31994:3.12.0.0;Target=TRINITY_DN7550_c0_g1_i1 1 981 +;Gap=M981
scaffold327|size272212	est2genome	expressed_sequence_match	36121	37529	6694	-	.	ID=scaffold327|size272212:hit:31995:3.12.0.0;Name=TRINITY_DN5883_c0_g1_i1;score=6694
scaffold327|size272212	est2genome	match_part	37002	37529	6694	-	.	ID=scaffold327|size272212:hsp:64131:3.12.0.0;Parent=scaffold327|size272212:hit:31995:3.12.0.0;Target=TRINITY_DN5883_c0_g1_i1 1 528 +;Gap=M528
scaffold327|size272212	est2genome	match_part	36121	36937	6694	-	.	ID=scaffold327|size272212:hsp:64132:3.12.0.0;Parent=scaffold327|size272212:hit:31995:3.12.0.0;Target=TRINITY_DN5883_c0_g1_i1 529 1345 +;Gap=M817
scaffold327|size272212	est2genome	expressed_sequence_match	36121	37529	7036	-	.	ID=scaffold327|size272212:hit:31996:3.12.0.0;Name=TRINITY_DN5883_c0_g1_i2;score=7036
scaffold327|size272212	est2genome	match_part	36121	37529	7036	-	.	ID=scaffold327|size272212:hsp:64133:3.12.0.0;Parent=scaffold327|size272212:hit:31996:3.12.0.0;Target=TRINITY_DN5883_c0_g1_i2 1 1409 +;Gap=M1409
scaffold327|size272212	est2genome	expressed_sequence_match	45059	48844	17824	-	.	ID=scaffold327|size272212:hit:31997:3.12.0.0;Name=TRINITY_DN12512_c0_g1_i2;score=17824
scaffold327|size272212	est2genome	match_part	48420	48844	17824	-	.	ID=scaffold327|size272212:hsp:64134:3.12.0.0;Parent=scaffold327|size272212:hit:31997:3.12.0.0;Target=TRINITY_DN12512_c0_g1_i2 1 425 +;Gap=M425
scaffold327|size272212	est2genome	match_part	46216	48337	17824	-	.	ID=scaffold327|size272212:hsp:64135:3.12.0.0;Parent=scaffold327|size272212:hit:31997:3.12.0.0;Target=TRINITY_DN12512_c0_g1_i2 426 2547 +;Gap=M2122
scaffold327|size272212	est2genome	match_part	45501	46141	17824	-	.	ID=scaffold327|size272212:hsp:64136:3.12.0.0;Parent=scaffold327|size272212:hit:31997:3.12.0.0;Target=TRINITY_DN12512_c0_g1_i2 2548 3188 +;Gap=M641
scaffold327|size272212	est2genome	match_part	45059	45445	17824	-	.	ID=scaffold327|size272212:hsp:64137:3.12.0.0;Parent=scaffold327|size272212:hit:31997:3.12.0.0;Target=TRINITY_DN12512_c0_g1_i2 3189 3575 +;Gap=M387
scaffold327|size272212	est2genome	expressed_sequence_match	45059	46226	5551	-	.	ID=scaffold327|size272212:hit:31998:3.12.0.0;Name=TRINITY_DN12512_c0_g1_i3;score=5551
scaffold327|size272212	est2genome	match_part	45501	46226	5551	-	.	ID=scaffold327|size272212:hsp:64138:3.12.0.0;Parent=scaffold327|size272212:hit:31998:3.12.0.0;Target=TRINITY_DN12512_c0_g1_i3 1 726 +;Gap=M726
scaffold327|size272212	est2genome	match_part	45059	45445	5551	-	.	ID=scaffold327|size272212:hsp:64139:3.12.0.0;Parent=scaffold327|size272212:hit:31998:3.12.0.0;Target=TRINITY_DN12512_c0_g1_i3 727 1113 +;Gap=M387
scaffold327|size272212	est2genome	expressed_sequence_match	45493	48844	15457	-	.	ID=scaffold327|size272212:hit:31999:3.12.0.0;Name=TRINITY_DN12512_c0_g1_i4;score=15457
scaffold327|size272212	est2genome	match_part	48420	48844	15457	-	.	ID=scaffold327|size272212:hsp:64140:3.12.0.0;Parent=scaffold327|size272212:hit:31999:3.12.0.0;Target=TRINITY_DN12512_c0_g1_i4 1 425 +;Gap=M425
scaffold327|size272212	est2genome	match_part	46496	48337	15457	-	.	ID=scaffold327|size272212:hsp:64141:3.12.0.0;Parent=scaffold327|size272212:hit:31999:3.12.0.0;Target=TRINITY_DN12512_c0_g1_i4 426 2267 +;Gap=M1842
scaffold327|size272212	est2genome	match_part	46216	46401	15457	-	.	ID=scaffold327|size272212:hsp:64142:3.12.0.0;Parent=scaffold327|size272212:hit:31999:3.12.0.0;Target=TRINITY_DN12512_c0_g1_i4 2268 2453 +;Gap=M186
scaffold327|size272212	est2genome	match_part	45493	46141	15457	-	.	ID=scaffold327|size272212:hsp:64143:3.12.0.0;Parent=scaffold327|size272212:hit:31999:3.12.0.0;Target=TRINITY_DN12512_c0_g1_i4 2454 3102 +;Gap=M649
scaffold327|size272212	est2genome	expressed_sequence_match	45059	48844	17338	-	.	ID=scaffold327|size272212:hit:32000:3.12.0.0;Name=TRINITY_DN12512_c0_g1_i1;score=17338
scaffold327|size272212	est2genome	match_part	48420	48844	17338	-	.	ID=scaffold327|size272212:hsp:64144:3.12.0.0;Parent=scaffold327|size272212:hit:32000:3.12.0.0;Target=TRINITY_DN12512_c0_g1_i1 1 425 +;Gap=M425
scaffold327|size272212	est2genome	match_part	46496	48337	17338	-	.	ID=scaffold327|size272212:hsp:64145:3.12.0.0;Parent=scaffold327|size272212:hit:32000:3.12.0.0;Target=TRINITY_DN12512_c0_g1_i1 426 2267 +;Gap=M1842
scaffold327|size272212	est2genome	match_part	46216	46401	17338	-	.	ID=scaffold327|size272212:hsp:64146:3.12.0.0;Parent=scaffold327|size272212:hit:32000:3.12.0.0;Target=TRINITY_DN12512_c0_g1_i1 2268 2453 +;Gap=M186
scaffold327|size272212	est2genome	match_part	45501	46141	17338	-	.	ID=scaffold327|size272212:hsp:64147:3.12.0.0;Parent=scaffold327|size272212:hit:32000:3.12.0.0;Target=TRINITY_DN12512_c0_g1_i1 2454 3094 +;Gap=M641
scaffold327|size272212	est2genome	match_part	45059	45445	17338	-	.	ID=scaffold327|size272212:hsp:64148:3.12.0.0;Parent=scaffold327|size272212:hit:32000:3.12.0.0;Target=TRINITY_DN12512_c0_g1_i1 3095 3481 +;Gap=M387
scaffold327|size272212	est2genome	expressed_sequence_match	49112	49994	4415	+	.	ID=scaffold327|size272212:hit:32001:3.12.0.0;Name=TRINITY_DN12591_c0_g1_i1;score=4415
scaffold327|size272212	est2genome	match_part	49112	49994	4415	+	.	ID=scaffold327|size272212:hsp:64149:3.12.0.0;Parent=scaffold327|size272212:hit:32001:3.12.0.0;Target=TRINITY_DN12591_c0_g1_i1 1 883 +;Gap=M883
scaffold327|size272212	est2genome	expressed_sequence_match	49725	50092	1840	+	.	ID=scaffold327|size272212:hit:32002:3.12.0.0;Name=TRINITY_DN1624_c0_g1_i1;score=1840
scaffold327|size272212	est2genome	match_part	49725	50092	1840	+	.	ID=scaffold327|size272212:hsp:64150:3.12.0.0;Parent=scaffold327|size272212:hit:32002:3.12.0.0;Target=TRINITY_DN1624_c0_g1_i1 1 368 +;Gap=M368
scaffold327|size272212	est2genome	expressed_sequence_match	62321	62584	1230	-	.	ID=scaffold327|size272212:hit:32003:3.12.0.0;Name=TRINITY_DN7508_c0_g4_i1;score=1230
scaffold327|size272212	est2genome	match_part	62321	62584	1230	-	.	ID=scaffold327|size272212:hsp:64151:3.12.0.0;Parent=scaffold327|size272212:hit:32003:3.12.0.0;Target=TRINITY_DN7508_c0_g4_i1 1 264 +;Gap=M264
scaffold327|size272212	est2genome	expressed_sequence_match	51168	51431	1131	+	.	ID=scaffold327|size272212:hit:32004:3.12.0.0;Name=TRINITY_DN7508_c0_g4_i1;score=1131
scaffold327|size272212	est2genome	match_part	51168	51431	1131	+	.	ID=scaffold327|size272212:hsp:64152:3.12.0.0;Parent=scaffold327|size272212:hit:32004:3.12.0.0;Target=TRINITY_DN7508_c0_g4_i1 1 264 -;Gap=M264
scaffold327|size272212	est2genome	expressed_sequence_match	50627	52524	7969	-	.	ID=scaffold327|size272212:hit:32005:3.12.0.0;Name=TRINITY_DN16034_c0_g3_i2;score=7969
scaffold327|size272212	est2genome	match_part	52437	52524	7969	-	.	ID=scaffold327|size272212:hsp:64153:3.12.0.0;Parent=scaffold327|size272212:hit:32005:3.12.0.0;Target=TRINITY_DN16034_c0_g3_i2 1 88 +;Gap=M88
scaffold327|size272212	est2genome	match_part	50627	52141	7969	-	.	ID=scaffold327|size272212:hsp:64154:3.12.0.0;Parent=scaffold327|size272212:hit:32005:3.12.0.0;Target=TRINITY_DN16034_c0_g3_i2 89 1603 +;Gap=M1515
scaffold327|size272212	est2genome	expressed_sequence_match	50756	51296	2161	-	.	ID=scaffold327|size272212:hit:32006:3.12.0.0;Name=TRINITY_DN7508_c0_g5_i1;score=2161
scaffold327|size272212	est2genome	match_part	50756	51296	2161	-	.	ID=scaffold327|size272212:hsp:64155:3.12.0.0;Parent=scaffold327|size272212:hit:32006:3.12.0.0;Target=TRINITY_DN7508_c0_g5_i1 1 544 +;Gap=M541
scaffold327|size272212	est2genome	expressed_sequence_match	61906	62449	2693	-	.	ID=scaffold327|size272212:hit:32007:3.12.0.0;Name=TRINITY_DN7508_c0_g5_i1;score=2693
scaffold327|size272212	est2genome	match_part	61906	62449	2693	-	.	ID=scaffold327|size272212:hsp:64156:3.12.0.0;Parent=scaffold327|size272212:hit:32007:3.12.0.0;Target=TRINITY_DN7508_c0_g5_i1 1 544 +;Gap=M544
scaffold327|size272212	est2genome	expressed_sequence_match	51652	52533	2402	-	.	ID=scaffold327|size272212:hit:32008:3.12.0.0;Name=TRINITY_DN5754_c0_g1_i1;score=2402
scaffold327|size272212	est2genome	match_part	52437	52533	2402	-	.	ID=scaffold327|size272212:hsp:64157:3.12.0.0;Parent=scaffold327|size272212:hit:32008:3.12.0.0;Target=TRINITY_DN5754_c0_g1_i1 392 488 -;Gap=M97
scaffold327|size272212	est2genome	match_part	51875	52141	2402	-	.	ID=scaffold327|size272212:hsp:64158:3.12.0.0;Parent=scaffold327|size272212:hit:32008:3.12.0.0;Target=TRINITY_DN5754_c0_g1_i1 125 391 -;Gap=M267
scaffold327|size272212	est2genome	match_part	51652	51775	2402	-	.	ID=scaffold327|size272212:hsp:64159:3.12.0.0;Parent=scaffold327|size272212:hit:32008:3.12.0.0;Target=TRINITY_DN5754_c0_g1_i1 1 124 -;Gap=M124
scaffold327|size272212	est2genome	expressed_sequence_match	60302	61189	3486	+	.	ID=scaffold327|size272212:hit:32009:3.12.0.0;Name=TRINITY_DN12591_c0_g1_i1;score=3486
scaffold327|size272212	est2genome	match_part	60302	61189	3486	+	.	ID=scaffold327|size272212:hsp:64160:3.12.0.0;Parent=scaffold327|size272212:hit:32009:3.12.0.0;Target=TRINITY_DN12591_c0_g1_i1 4 883 +;Gap=M888
scaffold327|size272212	est2genome	expressed_sequence_match	62089	63573	6228	-	.	ID=scaffold327|size272212:hit:32010:3.12.0.0;Name=TRINITY_DN7508_c0_g6_i1;score=6228
scaffold327|size272212	est2genome	match_part	62993	63573	6228	-	.	ID=scaffold327|size272212:hsp:64161:3.12.0.0;Parent=scaffold327|size272212:hit:32010:3.12.0.0;Target=TRINITY_DN7508_c0_g6_i1 1 581 +;Gap=M581
scaffold327|size272212	est2genome	match_part	62089	62759	6228	-	.	ID=scaffold327|size272212:hsp:64162:3.12.0.0;Parent=scaffold327|size272212:hit:32010:3.12.0.0;Target=TRINITY_DN7508_c0_g6_i1 582 1252 +;Gap=M671
scaffold327|size272212	est2genome	expressed_sequence_match	51652	52533	2847	-	.	ID=scaffold327|size272212:hit:32011:3.12.0.0;Name=TRINITY_DN5754_c0_g1_i2;score=2847
scaffold327|size272212	est2genome	match_part	52437	52533	2847	-	.	ID=scaffold327|size272212:hsp:64163:3.12.0.0;Parent=scaffold327|size272212:hit:32011:3.12.0.0;Target=TRINITY_DN5754_c0_g1_i2 477 573 -;Gap=M97
scaffold327|size272212	est2genome	match_part	51652	52127	2847	-	.	ID=scaffold327|size272212:hsp:64164:3.12.0.0;Parent=scaffold327|size272212:hit:32011:3.12.0.0;Target=TRINITY_DN5754_c0_g1_i2 1 476 -;Gap=M476
scaffold327|size272212	est2genome	expressed_sequence_match	62697	63045	1745	+	.	ID=scaffold327|size272212:hit:32012:3.12.0.0;Name=TRINITY_DN15406_c0_g1_i1;score=1745
scaffold327|size272212	est2genome	match_part	62697	63045	1745	+	.	ID=scaffold327|size272212:hsp:64165:3.12.0.0;Parent=scaffold327|size272212:hit:32012:3.12.0.0;Target=TRINITY_DN15406_c0_g1_i1 1 349 -;Gap=M349
scaffold327|size272212	est2genome	expressed_sequence_match	51652	52533	2916	-	.	ID=scaffold327|size272212:hit:32013:3.12.0.0;Name=TRINITY_DN5754_c0_g1_i3;score=2916
scaffold327|size272212	est2genome	match_part	52437	52533	2916	-	.	ID=scaffold327|size272212:hsp:64166:3.12.0.0;Parent=scaffold327|size272212:hit:32013:3.12.0.0;Target=TRINITY_DN5754_c0_g1_i3 491 587 -;Gap=M97
scaffold327|size272212	est2genome	match_part	51652	52141	2916	-	.	ID=scaffold327|size272212:hsp:64167:3.12.0.0;Parent=scaffold327|size272212:hit:32013:3.12.0.0;Target=TRINITY_DN5754_c0_g1_i3 1 490 -;Gap=M490
scaffold327|size272212	est2genome	expressed_sequence_match	50748	51088	1243	+	.	ID=scaffold327|size272212:hit:32014:3.12.0.0;Name=TRINITY_DN16034_c0_g3_i3;score=1243
scaffold327|size272212	est2genome	match_part	50748	51088	1243	+	.	ID=scaffold327|size272212:hsp:64168:3.12.0.0;Parent=scaffold327|size272212:hit:32014:3.12.0.0;Target=TRINITY_DN16034_c0_g3_i3 1 337 -;Gap=M341
scaffold327|size272212	est2genome	expressed_sequence_match	61906	62242	1355	-	.	ID=scaffold327|size272212:hit:32015:3.12.0.0;Name=TRINITY_DN16034_c0_g3_i3;score=1355
scaffold327|size272212	est2genome	match_part	61906	62242	1355	-	.	ID=scaffold327|size272212:hsp:64169:3.12.0.0;Parent=scaffold327|size272212:hit:32015:3.12.0.0;Target=TRINITY_DN16034_c0_g3_i3 1 328 +;Gap=M337
scaffold327|size272212	est2genome	expressed_sequence_match	49972	50631	3300	+	.	ID=scaffold327|size272212:hit:32016:3.12.0.0;Name=TRINITY_DN10575_c0_g1_i1;score=3300
scaffold327|size272212	est2genome	match_part	49972	50631	3300	+	.	ID=scaffold327|size272212:hsp:64170:3.12.0.0;Parent=scaffold327|size272212:hit:32016:3.12.0.0;Target=TRINITY_DN10575_c0_g1_i1 1 660 -;Gap=M660
scaffold327|size272212	est2genome	expressed_sequence_match	61167	61808	2365	-	.	ID=scaffold327|size272212:hit:32017:3.12.0.0;Name=TRINITY_DN10575_c0_g1_i1;score=2365
scaffold327|size272212	est2genome	match_part	61167	61808	2365	-	.	ID=scaffold327|size272212:hsp:64171:3.12.0.0;Parent=scaffold327|size272212:hit:32017:3.12.0.0;Target=TRINITY_DN10575_c0_g1_i1 1 660 +;Gap=M642
scaffold327|size272212	est2genome	expressed_sequence_match	51652	52533	2333	-	.	ID=scaffold327|size272212:hit:32018:3.12.0.0;Name=TRINITY_DN5754_c0_g1_i4;score=2333
scaffold327|size272212	est2genome	match_part	52437	52533	2333	-	.	ID=scaffold327|size272212:hsp:64172:3.12.0.0;Parent=scaffold327|size272212:hit:32018:3.12.0.0;Target=TRINITY_DN5754_c0_g1_i4 378 474 -;Gap=M97
scaffold327|size272212	est2genome	match_part	51875	52127	2333	-	.	ID=scaffold327|size272212:hsp:64173:3.12.0.0;Parent=scaffold327|size272212:hit:32018:3.12.0.0;Target=TRINITY_DN5754_c0_g1_i4 125 377 -;Gap=M253
scaffold327|size272212	est2genome	match_part	51652	51775	2333	-	.	ID=scaffold327|size272212:hsp:64174:3.12.0.0;Parent=scaffold327|size272212:hit:32018:3.12.0.0;Target=TRINITY_DN5754_c0_g1_i4 1 124 -;Gap=M124
scaffold327|size272212	est2genome	expressed_sequence_match	50627	52524	9463	-	.	ID=scaffold327|size272212:hit:32019:3.12.0.0;Name=TRINITY_DN16034_c0_g3_i4;score=9463
scaffold327|size272212	est2genome	match_part	50627	52524	9463	-	.	ID=scaffold327|size272212:hsp:64175:3.12.0.0;Parent=scaffold327|size272212:hit:32019:3.12.0.0;Target=TRINITY_DN16034_c0_g3_i4 1 1898 +;Gap=M1898
scaffold327|size272212	est2genome	expressed_sequence_match	61921	63544	7697	-	.	ID=scaffold327|size272212:hit:32020:3.12.0.0;Name=TRINITY_DN16034_c0_g3_i5;score=7697
scaffold327|size272212	est2genome	match_part	61921	63544	7697	-	.	ID=scaffold327|size272212:hsp:64176:3.12.0.0;Parent=scaffold327|size272212:hit:32020:3.12.0.0;Target=TRINITY_DN16034_c0_g3_i5 1 1624 +;Gap=M1624
scaffold327|size272212	est2genome	expressed_sequence_match	61921	63544	6914	-	.	ID=scaffold327|size272212:hit:32021:3.12.0.0;Name=TRINITY_DN16034_c0_g3_i7;score=6914
scaffold327|size272212	est2genome	match_part	62993	63544	6914	-	.	ID=scaffold327|size272212:hsp:64177:3.12.0.0;Parent=scaffold327|size272212:hit:32021:3.12.0.0;Target=TRINITY_DN16034_c0_g3_i7 1 552 +;Gap=M552
scaffold327|size272212	est2genome	match_part	61921	62759	6914	-	.	ID=scaffold327|size272212:hsp:64178:3.12.0.0;Parent=scaffold327|size272212:hit:32021:3.12.0.0;Target=TRINITY_DN16034_c0_g3_i7 553 1391 +;Gap=M839
scaffold327|size272212	est2genome	expressed_sequence_match	60920	61287	1741	+	.	ID=scaffold327|size272212:hit:32022:3.12.0.0;Name=TRINITY_DN1624_c0_g1_i1;score=1741
scaffold327|size272212	est2genome	match_part	60920	61287	1741	+	.	ID=scaffold327|size272212:hsp:64179:3.12.0.0;Parent=scaffold327|size272212:hit:32022:3.12.0.0;Target=TRINITY_DN1624_c0_g1_i1 1 368 +;Gap=M368
scaffold327|size272212	est2genome	expressed_sequence_match	50756	51088	1318	+	.	ID=scaffold327|size272212:hit:32023:3.12.0.0;Name=TRINITY_DN7508_c0_g2_i1;score=1318
scaffold327|size272212	est2genome	match_part	50756	51088	1318	+	.	ID=scaffold327|size272212:hsp:64180:3.12.0.0;Parent=scaffold327|size272212:hit:32023:3.12.0.0;Target=TRINITY_DN7508_c0_g2_i1 1 337 -;Gap=M333
scaffold327|size272212	est2genome	expressed_sequence_match	61906	62242	1595	-	.	ID=scaffold327|size272212:hit:32024:3.12.0.0;Name=TRINITY_DN7508_c0_g2_i1;score=1595
scaffold327|size272212	est2genome	match_part	61906	62242	1595	-	.	ID=scaffold327|size272212:hsp:64181:3.12.0.0;Parent=scaffold327|size272212:hit:32024:3.12.0.0;Target=TRINITY_DN7508_c0_g2_i1 1 337 +;Gap=M337
###
scaffold327|size272212	blastx	protein_match	107190	108915	1561	+	.	ID=scaffold327|size272212:hit:32025:3.12.0.1;Name=jgi|Thaps3|2273|fgenesh1_pg.C_chr_2000228;score=1561
scaffold327|size272212	blastx	match_part	107190	108785	1561	+	.	ID=scaffold327|size272212:hsp:64182:3.12.0.1;Parent=scaffold327|size272212:hit:32025:3.12.0.1;Target=jgi|Thaps3|2273|fgenesh1_pg.C_chr_2000228 33 553 +;Gap=M1596
scaffold327|size272212	blastx	match_part	108853	108915	97	+	.	ID=scaffold327|size272212:hsp:64183:3.12.0.1;Parent=scaffold327|size272212:hit:32025:3.12.0.1;Target=jgi|Thaps3|2273|fgenesh1_pg.C_chr_2000228 550 570 +;Gap=M63
scaffold327|size272212	blastx	protein_match	108063	109160	473	+	.	ID=scaffold327|size272212:hit:32026:3.12.0.1;Name=jgi|Thaoce1|77628|rna11100;score=473
scaffold327|size272212	blastx	match_part	108063	108785	473	+	.	ID=scaffold327|size272212:hsp:64184:3.12.0.1;Parent=scaffold327|size272212:hit:32026:3.12.0.1;Target=jgi|Thaoce1|77628|rna11100 4 227 +;Gap=M723
scaffold327|size272212	blastx	match_part	108856	108963	85	+	.	ID=scaffold327|size272212:hsp:64185:3.12.0.1;Parent=scaffold327|size272212:hit:32026:3.12.0.1;Target=jgi|Thaoce1|77628|rna11100 225 260 +;Gap=M108
scaffold327|size272212	blastx	match_part	108984	109160	116	+	.	ID=scaffold327|size272212:hsp:64186:3.12.0.1;Parent=scaffold327|size272212:hit:32026:3.12.0.1;Target=jgi|Thaoce1|77628|rna11100 243 300 +;Gap=M177
scaffold327|size272212	blastx	protein_match	109354	109704	285	-	.	ID=scaffold327|size272212:hit:32027:3.12.0.1;Name=jgi|Fracy1|193726|e_gw1.19.173.1;score=285
scaffold327|size272212	blastx	match_part	109354	109704	285	-	.	ID=scaffold327|size272212:hsp:64187:3.12.0.1;Parent=scaffold327|size272212:hit:32027:3.12.0.1;Target=jgi|Fracy1|193726|e_gw1.19.173.1 4 119 +;Gap=M351
scaffold327|size272212	blastx	protein_match	109354	109704	285	-	.	ID=scaffold327|size272212:hit:32028:3.12.0.1;Name=jgi|Fracy1|193726|e_gw1.19.173.1;score=285
scaffold327|size272212	blastx	match_part	109354	109704	285	-	.	ID=scaffold327|size272212:hsp:64188:3.12.0.1;Parent=scaffold327|size272212:hit:32028:3.12.0.1;Target=jgi|Fracy1|193726|e_gw1.19.173.1 4 119 +;Gap=M351
scaffold327|size272212	blastx	protein_match	109369	109638	150	-	.	ID=scaffold327|size272212:hit:32029:3.12.0.1;Name=jgi|Fracy1|144881|gw1.6.391.1;score=150
scaffold327|size272212	blastx	match_part	109369	109638	150	-	.	ID=scaffold327|size272212:hsp:64189:3.12.0.1;Parent=scaffold327|size272212:hit:32029:3.12.0.1;Target=jgi|Fracy1|144881|gw1.6.391.1 5 97 +;Gap=M270
scaffold327|size272212	blastx	protein_match	109369	109638	150	-	.	ID=scaffold327|size272212:hit:32030:3.12.0.1;Name=jgi|Fracy1|144881|gw1.6.391.1;score=150
scaffold327|size272212	blastx	match_part	109369	109638	150	-	.	ID=scaffold327|size272212:hsp:64190:3.12.0.1;Parent=scaffold327|size272212:hit:32030:3.12.0.1;Target=jgi|Fracy1|144881|gw1.6.391.1 5 97 +;Gap=M270
scaffold327|size272212	blastx	protein_match	109369	109638	150	-	.	ID=scaffold327|size272212:hit:32031:3.12.0.1;Name=jgi|Fracy1|144881|gw1.6.391.1;score=150
scaffold327|size272212	blastx	match_part	109369	109638	150	-	.	ID=scaffold327|size272212:hsp:64191:3.12.0.1;Parent=scaffold327|size272212:hit:32031:3.12.0.1;Target=jgi|Fracy1|144881|gw1.6.391.1 5 97 +;Gap=M270
scaffold327|size272212	blastx	protein_match	109369	109638	146	-	.	ID=scaffold327|size272212:hit:32032:3.12.0.1;Name=jgi|Fracy1|144882|gw1.15.246.1;score=146
scaffold327|size272212	blastx	match_part	109369	109638	146	-	.	ID=scaffold327|size272212:hsp:64192:3.12.0.1;Parent=scaffold327|size272212:hit:32032:3.12.0.1;Target=jgi|Fracy1|144882|gw1.15.246.1 5 97 +;Gap=M270
scaffold327|size272212	blastx	protein_match	109369	109638	146	-	.	ID=scaffold327|size272212:hit:32033:3.12.0.1;Name=jgi|Fracy1|144882|gw1.15.246.1;score=146
scaffold327|size272212	blastx	match_part	109369	109638	146	-	.	ID=scaffold327|size272212:hsp:64193:3.12.0.1;Parent=scaffold327|size272212:hit:32033:3.12.0.1;Target=jgi|Fracy1|144882|gw1.15.246.1 5 97 +;Gap=M270
scaffold327|size272212	blastx	protein_match	109354	109704	287	-	.	ID=scaffold327|size272212:hit:32034:3.12.0.1;Name=jgi|Fracy1|193225|e_gw1.17.144.1;score=287
scaffold327|size272212	blastx	match_part	109354	109704	287	-	.	ID=scaffold327|size272212:hsp:64194:3.12.0.1;Parent=scaffold327|size272212:hit:32034:3.12.0.1;Target=jgi|Fracy1|193225|e_gw1.17.144.1 4 119 +;Gap=M351
scaffold327|size272212	blastx	protein_match	109354	109704	287	-	.	ID=scaffold327|size272212:hit:32035:3.12.0.1;Name=jgi|Fracy1|193225|e_gw1.17.144.1;score=287
scaffold327|size272212	blastx	match_part	109354	109704	287	-	.	ID=scaffold327|size272212:hsp:64195:3.12.0.1;Parent=scaffold327|size272212:hit:32035:3.12.0.1;Target=jgi|Fracy1|193225|e_gw1.17.144.1 4 119 +;Gap=M351
scaffold327|size272212	blastx	protein_match	109354	109704	287	-	.	ID=scaffold327|size272212:hit:32036:3.12.0.1;Name=jgi|Fracy1|193225|e_gw1.17.144.1;score=287
scaffold327|size272212	blastx	match_part	109354	109704	287	-	.	ID=scaffold327|size272212:hsp:64196:3.12.0.1;Parent=scaffold327|size272212:hit:32036:3.12.0.1;Target=jgi|Fracy1|193225|e_gw1.17.144.1 4 119 +;Gap=M351
scaffold327|size272212	blastx	protein_match	109348	109665	266	-	.	ID=scaffold327|size272212:hit:32037:3.12.0.1;Name=jgi|Phatr2|35050|fgenesh1_pg.C_chr_6000423;score=266
scaffold327|size272212	blastx	match_part	109348	109665	266	-	.	ID=scaffold327|size272212:hsp:64197:3.12.0.1;Parent=scaffold327|size272212:hit:32037:3.12.0.1;Target=jgi|Phatr2|35050|fgenesh1_pg.C_chr_6000423 5 111 +;Gap=M318
scaffold327|size272212	blastx	protein_match	109345	109674	399	-	.	ID=scaffold327|size272212:hit:32038:3.12.0.1;Name=jgi|Thaoce1|95466|rna32516;score=399
scaffold327|size272212	blastx	match_part	109345	109674	399	-	.	ID=scaffold327|size272212:hsp:64198:3.12.0.1;Parent=scaffold327|size272212:hit:32038:3.12.0.1;Target=jgi|Thaoce1|95466|rna32516 3 112 +;Gap=M330
scaffold327|size272212	blastx	protein_match	110172	111011	918	+	.	ID=scaffold327|size272212:hit:32039:3.12.0.1;Name=jgi|Thaps3|2272|fgenesh1_pg.C_chr_2000227;score=918
scaffold327|size272212	blastx	match_part	110172	111011	918	+	.	ID=scaffold327|size272212:hsp:64199:3.12.0.1;Parent=scaffold327|size272212:hit:32039:3.12.0.1;Target=jgi|Thaps3|2272|fgenesh1_pg.C_chr_2000227 1 282 +;Gap=M840
scaffold327|size272212	blastx	protein_match	111899	113257	1824	-	.	ID=scaffold327|size272212:hit:32040:3.12.0.1;Name=jgi|Thaps3|261179|thaps1_ua_kg.chr_2000003;score=1824
scaffold327|size272212	blastx	match_part	111899	113257	1824	-	.	ID=scaffold327|size272212:hsp:64200:3.12.0.1;Parent=scaffold327|size272212:hit:32040:3.12.0.1;Target=jgi|Thaps3|261179|thaps1_ua_kg.chr_2000003 1 413 +;Gap=M1359
scaffold327|size272212	blastx	protein_match	112061	113689	1588	-	.	ID=scaffold327|size272212:hit:32041:3.12.0.1;Name=jgi|Phatr2|50076|estExt_fgenesh1_pg.C_chr_260119;score=1588
scaffold327|size272212	blastx	match_part	112061	113689	1588	-	.	ID=scaffold327|size272212:hsp:64201:3.12.0.1;Parent=scaffold327|size272212:hit:32041:3.12.0.1;Target=jgi|Phatr2|50076|estExt_fgenesh1_pg.C_chr_260119 450 973 +;Gap=M1629
scaffold327|size272212	blastx	protein_match	112076	113377	1172	-	.	ID=scaffold327|size272212:hit:32042:3.12.0.1;Name=jgi|Fracy1|182698|e_gw1.4.978.1;score=1172
scaffold327|size272212	blastx	match_part	112076	113377	1172	-	.	ID=scaffold327|size272212:hsp:64202:3.12.0.1;Parent=scaffold327|size272212:hit:32042:3.12.0.1;Target=jgi|Fracy1|182698|e_gw1.4.978.1 14 412 +;Gap=M1302
scaffold327|size272212	blastx	protein_match	111932	114250	2375	-	.	ID=scaffold327|size272212:hit:32043:3.12.0.1;Name=jgi|Thaoce1|83060|rna26653;score=2375
scaffold327|size272212	blastx	match_part	111932	114250	2375	-	.	ID=scaffold327|size272212:hsp:64203:3.12.0.1;Parent=scaffold327|size272212:hit:32043:3.12.0.1;Target=jgi|Thaoce1|83060|rna26653 44 837 +;Gap=M2319
scaffold327|size272212	blastx	protein_match	112076	113377	1172	-	.	ID=scaffold327|size272212:hit:32044:3.12.0.1;Name=jgi|Fracy1|182698|e_gw1.4.978.1;score=1172
scaffold327|size272212	blastx	match_part	112076	113377	1172	-	.	ID=scaffold327|size272212:hsp:64204:3.12.0.1;Parent=scaffold327|size272212:hit:32044:3.12.0.1;Target=jgi|Fracy1|182698|e_gw1.4.978.1 14 412 +;Gap=M1302
scaffold327|size272212	blastx	protein_match	112076	113377	1172	-	.	ID=scaffold327|size272212:hit:32045:3.12.0.1;Name=jgi|Fracy1|182698|e_gw1.4.978.1;score=1172
scaffold327|size272212	blastx	match_part	112076	113377	1172	-	.	ID=scaffold327|size272212:hsp:64205:3.12.0.1;Parent=scaffold327|size272212:hit:32045:3.12.0.1;Target=jgi|Fracy1|182698|e_gw1.4.978.1 14 412 +;Gap=M1302
scaffold327|size272212	blastx	protein_match	146192	146401	131	+	.	ID=scaffold327|size272212:hit:32046:3.12.0.1;Name=jgi|Fracy1|219625|fgenesh2_kg.13_%2523_103_%2523_0_0_EXTA3323.b0_CCUX_EXTA;score=131
scaffold327|size272212	blastx	match_part	146192	146401	131	+	.	ID=scaffold327|size272212:hsp:64206:3.12.0.1;Parent=scaffold327|size272212:hit:32046:3.12.0.1;Target=jgi|Fracy1|219625|fgenesh2_kg.13_%252523_103_%252523_0_0_EXTA3323.b0_CCUX_EXTA 65 134 +;Gap=M210
scaffold327|size272212	blastx	protein_match	146144	147694	1564	+	.	ID=scaffold327|size272212:hit:32047:3.12.0.1;Name=jgi|Thaoce1|69515|rna7455;score=1564
scaffold327|size272212	blastx	match_part	146144	147694	1564	+	.	ID=scaffold327|size272212:hsp:64207:3.12.0.1;Parent=scaffold327|size272212:hit:32047:3.12.0.1;Target=jgi|Thaoce1|69515|rna7455 140 652 +;Gap=M1551
scaffold327|size272212	blastx	protein_match	147314	147499	118	+	.	ID=scaffold327|size272212:hit:32048:3.12.0.1;Name=jgi|Fracy1|233954|fgenesh2_pg.2_%2523_62;score=118
scaffold327|size272212	blastx	match_part	147314	147499	118	+	.	ID=scaffold327|size272212:hsp:64208:3.12.0.1;Parent=scaffold327|size272212:hit:32048:3.12.0.1;Target=jgi|Fracy1|233954|fgenesh2_pg.2_%252523_62 2 64 +;Gap=M186
scaffold327|size272212	blastx	protein_match	147461	147694	296	+	.	ID=scaffold327|size272212:hit:32049:3.12.0.1;Name=jgi|Thaoce1|84356|rna33318;score=296
scaffold327|size272212	blastx	match_part	147461	147694	296	+	.	ID=scaffold327|size272212:hsp:64209:3.12.0.1;Parent=scaffold327|size272212:hit:32049:3.12.0.1;Target=jgi|Thaoce1|84356|rna33318 85 162 +;Gap=M234
scaffold327|size272212	blastx	protein_match	146192	146401	131	+	.	ID=scaffold327|size272212:hit:32050:3.12.0.1;Name=jgi|Fracy1|219625|fgenesh2_kg.13_%2523_103_%2523_0_0_EXTA3323.b0_CCUX_EXTA;score=131
scaffold327|size272212	blastx	match_part	146192	146401	131	+	.	ID=scaffold327|size272212:hsp:64210:3.12.0.1;Parent=scaffold327|size272212:hit:32050:3.12.0.1;Target=jgi|Fracy1|219625|fgenesh2_kg.13_%252523_103_%252523_0_0_EXTA3323.b0_CCUX_EXTA 65 134 +;Gap=M210
scaffold327|size272212	blastx	protein_match	147314	147499	118	+	.	ID=scaffold327|size272212:hit:32051:3.12.0.1;Name=jgi|Fracy1|233954|fgenesh2_pg.2_%2523_62;score=118
scaffold327|size272212	blastx	match_part	147314	147499	118	+	.	ID=scaffold327|size272212:hsp:64211:3.12.0.1;Parent=scaffold327|size272212:hit:32051:3.12.0.1;Target=jgi|Fracy1|233954|fgenesh2_pg.2_%252523_62 2 64 +;Gap=M186
scaffold327|size272212	blastx	protein_match	146192	146401	131	+	.	ID=scaffold327|size272212:hit:32052:3.12.0.1;Name=jgi|Fracy1|219625|fgenesh2_kg.13_%2523_103_%2523_0_0_EXTA3323.b0_CCUX_EXTA;score=131
scaffold327|size272212	blastx	match_part	146192	146401	131	+	.	ID=scaffold327|size272212:hsp:64212:3.12.0.1;Parent=scaffold327|size272212:hit:32052:3.12.0.1;Target=jgi|Fracy1|219625|fgenesh2_kg.13_%252523_103_%252523_0_0_EXTA3323.b0_CCUX_EXTA 65 134 +;Gap=M210
scaffold327|size272212	blastx	protein_match	147413	147652	286	+	.	ID=scaffold327|size272212:hit:32053:3.12.0.1;Name=jgi|Thaoce1|82492|rna9511;score=286
scaffold327|size272212	blastx	match_part	147413	147652	286	+	.	ID=scaffold327|size272212:hsp:64213:3.12.0.1;Parent=scaffold327|size272212:hit:32053:3.12.0.1;Target=jgi|Thaoce1|82492|rna9511 1 81 +;Gap=M240
scaffold327|size272212	blastx	protein_match	150700	151369	333	-	.	ID=scaffold327|size272212:hit:32054:3.12.0.1;Name=jgi|Thaps3|261179|thaps1_ua_kg.chr_2000003;score=333
scaffold327|size272212	blastx	match_part	150932	151369	179	-	.	ID=scaffold327|size272212:hsp:64214:3.12.0.1;Parent=scaffold327|size272212:hit:32054:3.12.0.1;Target=jgi|Thaps3|261179|thaps1_ua_kg.chr_2000003 20 152 +;Gap=M438
scaffold327|size272212	blastx	match_part	150700	151131	333	-	.	ID=scaffold327|size272212:hsp:64215:3.12.0.1;Parent=scaffold327|size272212:hit:32054:3.12.0.1;Target=jgi|Thaps3|261179|thaps1_ua_kg.chr_2000003 81 229 +;Gap=M432
scaffold327|size272212	blastx	protein_match	177013	177739	354	-	.	ID=scaffold327|size272212:hit:32055:3.12.0.1;Name=jgi|Thaps3|261179|thaps1_ua_kg.chr_2000003;score=354
scaffold327|size272212	blastx	match_part	177245	177739	252	-	.	ID=scaffold327|size272212:hsp:64216:3.12.0.1;Parent=scaffold327|size272212:hit:32055:3.12.0.1;Target=jgi|Thaps3|261179|thaps1_ua_kg.chr_2000003 1 152 +;Gap=M495
scaffold327|size272212	blastx	match_part	177013	177444	354	-	.	ID=scaffold327|size272212:hsp:64217:3.12.0.1;Parent=scaffold327|size272212:hit:32055:3.12.0.1;Target=jgi|Thaps3|261179|thaps1_ua_kg.chr_2000003 81 229 +;Gap=M432
scaffold327|size272212	blastx	protein_match	177025	177790	283	-	.	ID=scaffold327|size272212:hit:32056:3.12.0.1;Name=jgi|Fracy1|182698|e_gw1.4.978.1;score=283
scaffold327|size272212	blastx	match_part	177272	177790	130	-	.	ID=scaffold327|size272212:hsp:64218:3.12.0.1;Parent=scaffold327|size272212:hit:32056:3.12.0.1;Target=jgi|Fracy1|182698|e_gw1.4.978.1 37 192 +;Gap=M519
scaffold327|size272212	blastx	match_part	177025	177444	283	-	.	ID=scaffold327|size272212:hsp:64219:3.12.0.1;Parent=scaffold327|size272212:hit:32056:3.12.0.1;Target=jgi|Fracy1|182698|e_gw1.4.978.1 130 274 +;Gap=M420
scaffold327|size272212	blastx	protein_match	177007	178616	635	-	.	ID=scaffold327|size272212:hit:32057:3.12.0.1;Name=jgi|Thaoce1|83060|rna26653;score=635
scaffold327|size272212	blastx	match_part	178533	178616	94	-	.	ID=scaffold327|size272212:hsp:64220:3.12.0.1;Parent=scaffold327|size272212:hit:32057:3.12.0.1;Target=jgi|Thaoce1|83060|rna26653 44 70 +;Gap=M84
scaffold327|size272212	blastx	match_part	178454	178531	79	-	.	ID=scaffold327|size272212:hsp:64221:3.12.0.1;Parent=scaffold327|size272212:hit:32057:3.12.0.1;Target=jgi|Thaoce1|83060|rna26653 95 119 +;Gap=M78
scaffold327|size272212	blastx	match_part	177007	178209	635	-	.	ID=scaffold327|size272212:hsp:64222:3.12.0.1;Parent=scaffold327|size272212:hit:32057:3.12.0.1;Target=jgi|Thaoce1|83060|rna26653 207 663 +;Gap=M1203
scaffold327|size272212	blastx	match_part	177581	177808	147	-	.	ID=scaffold327|size272212:hsp:64223:3.12.0.1;Parent=scaffold327|size272212:hit:32057:3.12.0.1;Target=jgi|Thaoce1|83060|rna26653 350 431 +;Gap=M228
scaffold327|size272212	blastx	match_part	177245	177481	118	-	.	ID=scaffold327|size272212:hsp:64224:3.12.0.1;Parent=scaffold327|size272212:hit:32057:3.12.0.1;Target=jgi|Thaoce1|83060|rna26653 499 584 +;Gap=M237
scaffold327|size272212	blastx	protein_match	177025	177790	283	-	.	ID=scaffold327|size272212:hit:32058:3.12.0.1;Name=jgi|Fracy1|182698|e_gw1.4.978.1;score=283
scaffold327|size272212	blastx	match_part	177272	177790	130	-	.	ID=scaffold327|size272212:hsp:64225:3.12.0.1;Parent=scaffold327|size272212:hit:32058:3.12.0.1;Target=jgi|Fracy1|182698|e_gw1.4.978.1 37 192 +;Gap=M519
scaffold327|size272212	blastx	match_part	177025	177444	283	-	.	ID=scaffold327|size272212:hsp:64226:3.12.0.1;Parent=scaffold327|size272212:hit:32058:3.12.0.1;Target=jgi|Fracy1|182698|e_gw1.4.978.1 130 274 +;Gap=M420
scaffold327|size272212	blastx	protein_match	177025	177790	283	-	.	ID=scaffold327|size272212:hit:32059:3.12.0.1;Name=jgi|Fracy1|182698|e_gw1.4.978.1;score=283
scaffold327|size272212	blastx	match_part	177272	177790	130	-	.	ID=scaffold327|size272212:hsp:64227:3.12.0.1;Parent=scaffold327|size272212:hit:32059:3.12.0.1;Target=jgi|Fracy1|182698|e_gw1.4.978.1 37 192 +;Gap=M519
scaffold327|size272212	blastx	match_part	177025	177444	283	-	.	ID=scaffold327|size272212:hsp:64228:3.12.0.1;Parent=scaffold327|size272212:hit:32059:3.12.0.1;Target=jgi|Fracy1|182698|e_gw1.4.978.1 130 274 +;Gap=M420
scaffold327|size272212	blastx	protein_match	208340	210014	356	-	.	ID=scaffold327|size272212:hit:32060:3.12.0.1;Name=jgi|Thaoce1|83060|rna26653;score=356
scaffold327|size272212	blastx	match_part	209832	210014	151	-	.	ID=scaffold327|size272212:hsp:64229:3.12.0.1;Parent=scaffold327|size272212:hit:32060:3.12.0.1;Target=jgi|Thaoce1|83060|rna26653 44 126 +;Gap=M183
scaffold327|size272212	blastx	match_part	209474	209827	112	-	.	ID=scaffold327|size272212:hsp:64230:3.12.0.1;Parent=scaffold327|size272212:hit:32060:3.12.0.1;Target=jgi|Thaoce1|83060|rna26653 138 246 +;Gap=M354
scaffold327|size272212	blastx	match_part	208761	209459	183	-	.	ID=scaffold327|size272212:hsp:64231:3.12.0.1;Parent=scaffold327|size272212:hit:32060:3.12.0.1;Target=jgi|Thaoce1|83060|rna26653 253 513 +;Gap=M699
scaffold327|size272212	blastx	match_part	208340	208768	356	-	.	ID=scaffold327|size272212:hsp:64232:3.12.0.1;Parent=scaffold327|size272212:hit:32060:3.12.0.1;Target=jgi|Thaoce1|83060|rna26653 513 661 +;Gap=M429
scaffold327|size272212	blastx	protein_match	223539	224331	129	-	.	ID=scaffold327|size272212:hit:32061:3.12.0.1;Name=jgi|Thaps3|261179|thaps1_ua_kg.chr_2000003;score=129
scaffold327|size272212	blastx	match_part	223837	224331	251	-	.	ID=scaffold327|size272212:hsp:64233:3.12.0.1;Parent=scaffold327|size272212:hit:32061:3.12.0.1;Target=jgi|Thaps3|261179|thaps1_ua_kg.chr_2000003 1 152 +;Gap=M495
scaffold327|size272212	blastx	match_part	223539	224036	129	-	.	ID=scaffold327|size272212:hsp:64234:3.12.0.1;Parent=scaffold327|size272212:hit:32061:3.12.0.1;Target=jgi|Thaps3|261179|thaps1_ua_kg.chr_2000003 81 248 +;Gap=M498
scaffold327|size272212	blastx	match_part	223607	223777	204	-	.	ID=scaffold327|size272212:hsp:64235:3.12.0.1;Parent=scaffold327|size272212:hit:32061:3.12.0.1;Target=jgi|Thaps3|261179|thaps1_ua_kg.chr_2000003 173 229 +;Gap=M171
scaffold327|size272212	blastx	protein_match	223616	224382	184	-	.	ID=scaffold327|size272212:hit:32062:3.12.0.1;Name=jgi|Fracy1|182698|e_gw1.4.978.1;score=184
scaffold327|size272212	blastx	match_part	223858	224382	130	-	.	ID=scaffold327|size272212:hsp:64236:3.12.0.1;Parent=scaffold327|size272212:hit:32062:3.12.0.1;Target=jgi|Fracy1|182698|e_gw1.4.978.1 37 194 +;Gap=M525
scaffold327|size272212	blastx	match_part	223616	223819	184	-	.	ID=scaffold327|size272212:hsp:64237:3.12.0.1;Parent=scaffold327|size272212:hit:32062:3.12.0.1;Target=jgi|Fracy1|182698|e_gw1.4.978.1 205 275 +;Gap=M204
scaffold327|size272212	blastx	protein_match	223616	224382	184	-	.	ID=scaffold327|size272212:hit:32063:3.12.0.1;Name=jgi|Fracy1|182698|e_gw1.4.978.1;score=184
scaffold327|size272212	blastx	match_part	223858	224382	130	-	.	ID=scaffold327|size272212:hsp:64238:3.12.0.1;Parent=scaffold327|size272212:hit:32063:3.12.0.1;Target=jgi|Fracy1|182698|e_gw1.4.978.1 37 194 +;Gap=M525
scaffold327|size272212	blastx	match_part	223616	223819	184	-	.	ID=scaffold327|size272212:hsp:64239:3.12.0.1;Parent=scaffold327|size272212:hit:32063:3.12.0.1;Target=jgi|Fracy1|182698|e_gw1.4.978.1 205 275 +;Gap=M204
scaffold327|size272212	blastx	protein_match	223616	224382	184	-	.	ID=scaffold327|size272212:hit:32064:3.12.0.1;Name=jgi|Fracy1|182698|e_gw1.4.978.1;score=184
scaffold327|size272212	blastx	match_part	223858	224382	130	-	.	ID=scaffold327|size272212:hsp:64240:3.12.0.1;Parent=scaffold327|size272212:hit:32064:3.12.0.1;Target=jgi|Fracy1|182698|e_gw1.4.978.1 37 194 +;Gap=M525
scaffold327|size272212	blastx	match_part	223616	223819	184	-	.	ID=scaffold327|size272212:hsp:64241:3.12.0.1;Parent=scaffold327|size272212:hit:32064:3.12.0.1;Target=jgi|Fracy1|182698|e_gw1.4.978.1 205 275 +;Gap=M204
scaffold327|size272212	blastx	protein_match	228213	228491	188	-	.	ID=scaffold327|size272212:hit:32065:3.12.0.1;Name=jgi|Fracy1|188603|e_gw1.9.849.1;score=188
scaffold327|size272212	blastx	match_part	228213	228491	188	-	.	ID=scaffold327|size272212:hsp:64242:3.12.0.1;Parent=scaffold327|size272212:hit:32065:3.12.0.1;Target=jgi|Fracy1|188603|e_gw1.9.849.1 38 128 +;Gap=M279
scaffold327|size272212	blastx	protein_match	228213	228491	188	-	.	ID=scaffold327|size272212:hit:32066:3.12.0.1;Name=jgi|Fracy1|188603|e_gw1.9.849.1;score=188
scaffold327|size272212	blastx	match_part	228213	228491	188	-	.	ID=scaffold327|size272212:hsp:64243:3.12.0.1;Parent=scaffold327|size272212:hit:32066:3.12.0.1;Target=jgi|Fracy1|188603|e_gw1.9.849.1 38 128 +;Gap=M279
scaffold327|size272212	blastx	protein_match	228213	228488	187	-	.	ID=scaffold327|size272212:hit:32067:3.12.0.1;Name=jgi|Fracy1|198292|e_gw1.39.209.1;score=187
scaffold327|size272212	blastx	match_part	228213	228488	187	-	.	ID=scaffold327|size272212:hsp:64244:3.12.0.1;Parent=scaffold327|size272212:hit:32067:3.12.0.1;Target=jgi|Fracy1|198292|e_gw1.39.209.1 22 112 +;Gap=M276
scaffold327|size272212	blastx	protein_match	228207	228473	154	-	.	ID=scaffold327|size272212:hit:32068:3.12.0.1;Name=jgi|Fracy1|194102|e_gw1.20.93.1;score=154
scaffold327|size272212	blastx	match_part	228207	228473	154	-	.	ID=scaffold327|size272212:hsp:64245:3.12.0.1;Parent=scaffold327|size272212:hit:32068:3.12.0.1;Target=jgi|Fracy1|194102|e_gw1.20.93.1 27 114 +;Gap=M267
scaffold327|size272212	blastx	protein_match	228213	228491	188	-	.	ID=scaffold327|size272212:hit:32069:3.12.0.1;Name=jgi|Fracy1|188603|e_gw1.9.849.1;score=188
scaffold327|size272212	blastx	match_part	228213	228491	188	-	.	ID=scaffold327|size272212:hsp:64246:3.12.0.1;Parent=scaffold327|size272212:hit:32069:3.12.0.1;Target=jgi|Fracy1|188603|e_gw1.9.849.1 38 128 +;Gap=M279
scaffold327|size272212	blastx	protein_match	228213	228488	187	-	.	ID=scaffold327|size272212:hit:32070:3.12.0.1;Name=jgi|Fracy1|185638|e_gw1.6.1441.1;score=187
scaffold327|size272212	blastx	match_part	228213	228488	187	-	.	ID=scaffold327|size272212:hsp:64247:3.12.0.1;Parent=scaffold327|size272212:hit:32070:3.12.0.1;Target=jgi|Fracy1|185638|e_gw1.6.1441.1 22 112 +;Gap=M276
scaffold327|size272212	blastx	protein_match	228213	228485	300	-	.	ID=scaffold327|size272212:hit:32071:3.12.0.1;Name=jgi|Thaoce1|71905|rna3841;score=300
scaffold327|size272212	blastx	match_part	228213	228485	300	-	.	ID=scaffold327|size272212:hsp:64248:3.12.0.1;Parent=scaffold327|size272212:hit:32071:3.12.0.1;Target=jgi|Thaoce1|71905|rna3841 10 98 +;Gap=M273
scaffold327|size272212	blastx	protein_match	228213	228491	188	-	.	ID=scaffold327|size272212:hit:32072:3.12.0.1;Name=jgi|Fracy1|201300|e_gw1.63.54.1;score=188
scaffold327|size272212	blastx	match_part	228213	228491	188	-	.	ID=scaffold327|size272212:hsp:64249:3.12.0.1;Parent=scaffold327|size272212:hit:32072:3.12.0.1;Target=jgi|Fracy1|201300|e_gw1.63.54.1 38 128 +;Gap=M279
scaffold327|size272212	blastx	protein_match	228219	228488	167	-	.	ID=scaffold327|size272212:hit:32073:3.12.0.1;Name=jgi|Fracy1|154352|gw1.5.748.1;score=167
scaffold327|size272212	blastx	match_part	228219	228488	167	-	.	ID=scaffold327|size272212:hsp:64250:3.12.0.1;Parent=scaffold327|size272212:hit:32073:3.12.0.1;Target=jgi|Fracy1|154352|gw1.5.748.1 3 91 +;Gap=M270
scaffold327|size272212	blastx	protein_match	228207	228473	154	-	.	ID=scaffold327|size272212:hit:32074:3.12.0.1;Name=jgi|Fracy1|194102|e_gw1.20.93.1;score=154
scaffold327|size272212	blastx	match_part	228207	228473	154	-	.	ID=scaffold327|size272212:hsp:64251:3.12.0.1;Parent=scaffold327|size272212:hit:32074:3.12.0.1;Target=jgi|Fracy1|194102|e_gw1.20.93.1 27 114 +;Gap=M267
scaffold327|size272212	blastx	protein_match	228213	228488	187	-	.	ID=scaffold327|size272212:hit:32075:3.12.0.1;Name=jgi|Fracy1|185638|e_gw1.6.1441.1;score=187
scaffold327|size272212	blastx	match_part	228213	228488	187	-	.	ID=scaffold327|size272212:hsp:64252:3.12.0.1;Parent=scaffold327|size272212:hit:32075:3.12.0.1;Target=jgi|Fracy1|185638|e_gw1.6.1441.1 22 112 +;Gap=M276
scaffold327|size272212	blastx	protein_match	228219	228488	167	-	.	ID=scaffold327|size272212:hit:32076:3.12.0.1;Name=jgi|Fracy1|154352|gw1.5.748.1;score=167
scaffold327|size272212	blastx	match_part	228219	228488	167	-	.	ID=scaffold327|size272212:hsp:64253:3.12.0.1;Parent=scaffold327|size272212:hit:32076:3.12.0.1;Target=jgi|Fracy1|154352|gw1.5.748.1 3 91 +;Gap=M270
scaffold327|size272212	blastx	protein_match	228198	229355	886	-	.	ID=scaffold327|size272212:hit:32077:3.12.0.1;Name=jgi|Thaps3|268217|estExt_thaps1_ua_kg.C_chr_20115;score=886
scaffold327|size272212	blastx	match_part	228198	229355	886	-	.	ID=scaffold327|size272212:hsp:64254:3.12.0.1;Parent=scaffold327|size272212:hit:32077:3.12.0.1;Target=jgi|Thaps3|268217|estExt_thaps1_ua_kg.C_chr_20115 1 377 +;Gap=M1158
scaffold327|size272212	blastx	protein_match	228207	228473	154	-	.	ID=scaffold327|size272212:hit:32078:3.12.0.1;Name=jgi|Fracy1|194102|e_gw1.20.93.1;score=154
scaffold327|size272212	blastx	match_part	228207	228473	154	-	.	ID=scaffold327|size272212:hsp:64255:3.12.0.1;Parent=scaffold327|size272212:hit:32078:3.12.0.1;Target=jgi|Fracy1|194102|e_gw1.20.93.1 27 114 +;Gap=M267
scaffold327|size272212	blastx	protein_match	228219	228485	187	-	.	ID=scaffold327|size272212:hit:32079:3.12.0.1;Name=jgi|Thaoce1|90559|rna12229;score=187
scaffold327|size272212	blastx	match_part	228219	228485	187	-	.	ID=scaffold327|size272212:hsp:64256:3.12.0.1;Parent=scaffold327|size272212:hit:32079:3.12.0.1;Target=jgi|Thaoce1|90559|rna12229 7 93 +;Gap=M267
scaffold327|size272212	blastx	protein_match	228219	228488	167	-	.	ID=scaffold327|size272212:hit:32080:3.12.0.1;Name=jgi|Fracy1|154352|gw1.5.748.1;score=167
scaffold327|size272212	blastx	match_part	228219	228488	167	-	.	ID=scaffold327|size272212:hsp:64257:3.12.0.1;Parent=scaffold327|size272212:hit:32080:3.12.0.1;Target=jgi|Fracy1|154352|gw1.5.748.1 3 91 +;Gap=M270
scaffold327|size272212	blastx	protein_match	228219	228404	166	-	.	ID=scaffold327|size272212:hit:32081:3.12.0.1;Name=jgi|Thaoce1|75020|rna3344;score=166
scaffold327|size272212	blastx	match_part	228219	228404	166	-	.	ID=scaffold327|size272212:hsp:64258:3.12.0.1;Parent=scaffold327|size272212:hit:32081:3.12.0.1;Target=jgi|Thaoce1|75020|rna3344 1 60 +;Gap=M186
scaffold327|size272212	blastx	protein_match	228213	228488	187	-	.	ID=scaffold327|size272212:hit:32082:3.12.0.1;Name=jgi|Fracy1|185638|e_gw1.6.1441.1;score=187
scaffold327|size272212	blastx	match_part	228213	228488	187	-	.	ID=scaffold327|size272212:hsp:64259:3.12.0.1;Parent=scaffold327|size272212:hit:32082:3.12.0.1;Target=jgi|Fracy1|185638|e_gw1.6.1441.1 22 112 +;Gap=M276
scaffold327|size272212	blastx	protein_match	244692	245504	612	+	.	ID=scaffold327|size272212:hit:32083:3.12.0.1;Name=jgi|Phatr2|39710|fgenesh1_pg.C_chr_20000203;score=612
scaffold327|size272212	blastx	match_part	244692	245504	612	+	.	ID=scaffold327|size272212:hsp:64260:3.12.0.1;Parent=scaffold327|size272212:hit:32083:3.12.0.1;Target=jgi|Phatr2|39710|fgenesh1_pg.C_chr_20000203 1 283 +;Gap=M813
scaffold327|size272212	blastx	protein_match	244647	245510	925	+	.	ID=scaffold327|size272212:hit:32084:3.12.0.1;Name=jgi|Thaps3|1921|fgenesh1_pg.C_chr_1001055;score=925
scaffold327|size272212	blastx	match_part	244647	245510	925	+	.	ID=scaffold327|size272212:hsp:64261:3.12.0.1;Parent=scaffold327|size272212:hit:32084:3.12.0.1;Target=jgi|Thaps3|1921|fgenesh1_pg.C_chr_1001055 1 286 +;Gap=M864
scaffold327|size272212	blastx	protein_match	270284	271096	614	+	.	ID=scaffold327|size272212:hit:32085:3.12.0.1;Name=jgi|Phatr2|39710|fgenesh1_pg.C_chr_20000203;score=614
scaffold327|size272212	blastx	match_part	270284	271096	614	+	.	ID=scaffold327|size272212:hsp:64262:3.12.0.1;Parent=scaffold327|size272212:hit:32085:3.12.0.1;Target=jgi|Phatr2|39710|fgenesh1_pg.C_chr_20000203 1 283 +;Gap=M813
scaffold327|size272212	blastx	protein_match	270239	271096	935	+	.	ID=scaffold327|size272212:hit:32086:3.12.0.1;Name=jgi|Thaps3|1921|fgenesh1_pg.C_chr_1001055;score=935
scaffold327|size272212	blastx	match_part	270239	271096	935	+	.	ID=scaffold327|size272212:hsp:64263:3.12.0.1;Parent=scaffold327|size272212:hit:32086:3.12.0.1;Target=jgi|Thaps3|1921|fgenesh1_pg.C_chr_1001055 1 284 +;Gap=M858
scaffold327|size272212	protein2genome	protein_match	109354	109665	293	-	.	ID=scaffold327|size272212:hit:32087:3.12.0.1;Name=jgi|Fracy1|193726|e_gw1.19.173.1;score=293
scaffold327|size272212	protein2genome	match_part	109354	109665	293	-	.	ID=scaffold327|size272212:hsp:64264:3.12.0.1;Parent=scaffold327|size272212:hit:32087:3.12.0.1;Target=jgi|Fracy1|193726|e_gw1.19.173.1 16 119 +;Gap=M312
scaffold327|size272212	protein2genome	protein_match	109369	109641	163	-	.	ID=scaffold327|size272212:hit:32088:3.12.0.1;Name=jgi|Fracy1|144881|gw1.6.391.1;score=163
scaffold327|size272212	protein2genome	match_part	109369	109641	163	-	.	ID=scaffold327|size272212:hsp:64265:3.12.0.1;Parent=scaffold327|size272212:hit:32088:3.12.0.1;Target=jgi|Fracy1|144881|gw1.6.391.1 4 97 +;Gap=M273
scaffold327|size272212	protein2genome	protein_match	109369	109641	157	-	.	ID=scaffold327|size272212:hit:32089:3.12.0.1;Name=jgi|Fracy1|144882|gw1.15.246.1;score=157
scaffold327|size272212	protein2genome	match_part	109369	109641	157	-	.	ID=scaffold327|size272212:hsp:64266:3.12.0.1;Parent=scaffold327|size272212:hit:32089:3.12.0.1;Target=jgi|Fracy1|144882|gw1.15.246.1 4 97 +;Gap=M273
scaffold327|size272212	protein2genome	protein_match	109354	109665	295	-	.	ID=scaffold327|size272212:hit:32090:3.12.0.1;Name=jgi|Fracy1|193225|e_gw1.17.144.1;score=295
scaffold327|size272212	protein2genome	match_part	109354	109665	295	-	.	ID=scaffold327|size272212:hsp:64267:3.12.0.1;Parent=scaffold327|size272212:hit:32090:3.12.0.1;Target=jgi|Fracy1|193225|e_gw1.17.144.1 16 119 +;Gap=M312
scaffold327|size272212	protein2genome	protein_match	109348	109665	276	-	.	ID=scaffold327|size272212:hit:32091:3.12.0.1;Name=jgi|Phatr2|35050|fgenesh1_pg.C_chr_6000423;score=276
scaffold327|size272212	protein2genome	match_part	109348	109665	276	-	.	ID=scaffold327|size272212:hsp:64268:3.12.0.1;Parent=scaffold327|size272212:hit:32091:3.12.0.1;Target=jgi|Phatr2|35050|fgenesh1_pg.C_chr_6000423 5 111 +;Gap=M318
scaffold327|size272212	protein2genome	protein_match	109345	109674	407	-	.	ID=scaffold327|size272212:hit:32092:3.12.0.1;Name=jgi|Thaoce1|95466|rna32516;score=407
scaffold327|size272212	protein2genome	match_part	109345	109674	407	-	.	ID=scaffold327|size272212:hsp:64269:3.12.0.1;Parent=scaffold327|size272212:hit:32092:3.12.0.1;Target=jgi|Thaoce1|95466|rna32516 3 112 +;Gap=M330
scaffold327|size272212	protein2genome	protein_match	110172	111011	870	+	.	ID=scaffold327|size272212:hit:32093:3.12.0.1;Name=jgi|Thaps3|2272|fgenesh1_pg.C_chr_2000227;score=870
scaffold327|size272212	protein2genome	match_part	110172	111011	870	+	.	ID=scaffold327|size272212:hsp:64270:3.12.0.1;Parent=scaffold327|size272212:hit:32093:3.12.0.1;Target=jgi|Thaps3|2272|fgenesh1_pg.C_chr_2000227 1 282 +;Gap=M840
scaffold327|size272212	protein2genome	protein_match	111899	113257	1831	-	.	ID=scaffold327|size272212:hit:32094:3.12.0.1;Name=jgi|Thaps3|261179|thaps1_ua_kg.chr_2000003;score=1831
scaffold327|size272212	protein2genome	match_part	113045	113257	1831	-	.	ID=scaffold327|size272212:hsp:64271:3.12.0.1;Parent=scaffold327|size272212:hit:32094:3.12.0.1;Target=jgi|Thaps3|261179|thaps1_ua_kg.chr_2000003 1 71 +;Gap=M213
scaffold327|size272212	protein2genome	match_part	111899	112933	1831	-	.	ID=scaffold327|size272212:hsp:64272:3.12.0.1;Parent=scaffold327|size272212:hit:32094:3.12.0.1;Target=jgi|Thaps3|261179|thaps1_ua_kg.chr_2000003 72 413 +;Gap=M1035
scaffold327|size272212	protein2genome	protein_match	112466	113377	787	-	.	ID=scaffold327|size272212:hit:32095:3.12.0.1;Name=jgi|Fracy1|182698|e_gw1.4.978.1;score=787
scaffold327|size272212	protein2genome	match_part	113081	113377	787	-	.	ID=scaffold327|size272212:hsp:64273:3.12.0.1;Parent=scaffold327|size272212:hit:32095:3.12.0.1;Target=jgi|Fracy1|182698|e_gw1.4.978.1 14 111 +;Gap=M297
scaffold327|size272212	protein2genome	match_part	112466	112960	787	-	.	ID=scaffold327|size272212:hsp:64274:3.12.0.1;Parent=scaffold327|size272212:hit:32095:3.12.0.1;Target=jgi|Fracy1|182698|e_gw1.4.978.1 112 276 +;Gap=M495
scaffold327|size272212	protein2genome	protein_match	146018	147757	1661	+	.	ID=scaffold327|size272212:hit:32096:3.12.0.1;Name=jgi|Thaoce1|69515|rna7455;score=1661
scaffold327|size272212	protein2genome	match_part	146018	147757	1661	+	.	ID=scaffold327|size272212:hsp:64275:3.12.0.1;Parent=scaffold327|size272212:hit:32096:3.12.0.1;Target=jgi|Thaoce1|69515|rna7455 98 673 +;Gap=M1740
scaffold327|size272212	protein2genome	protein_match	147461	147745	375	+	.	ID=scaffold327|size272212:hit:32097:3.12.0.1;Name=jgi|Thaoce1|84356|rna33318;score=375
scaffold327|size272212	protein2genome	match_part	147461	147745	375	+	.	ID=scaffold327|size272212:hsp:64276:3.12.0.1;Parent=scaffold327|size272212:hit:32097:3.12.0.1;Target=jgi|Thaoce1|84356|rna33318 85 179 +;Gap=M285
scaffold327|size272212	protein2genome	protein_match	147428	147652	281	+	.	ID=scaffold327|size272212:hit:32098:3.12.0.1;Name=jgi|Thaoce1|82492|rna9511;score=281
scaffold327|size272212	protein2genome	match_part	147428	147652	281	+	.	ID=scaffold327|size272212:hsp:64277:3.12.0.1;Parent=scaffold327|size272212:hit:32098:3.12.0.1;Target=jgi|Thaoce1|82492|rna9511 7 81 +;Gap=M225
scaffold327|size272212	protein2genome	protein_match	228213	228491	161	-	.	ID=scaffold327|size272212:hit:32099:3.12.0.1;Name=jgi|Fracy1|188603|e_gw1.9.849.1;score=161
scaffold327|size272212	protein2genome	match_part	228213	228491	161	-	.	ID=scaffold327|size272212:hsp:64278:3.12.0.1;Parent=scaffold327|size272212:hit:32099:3.12.0.1;Target=jgi|Fracy1|188603|e_gw1.9.849.1 38 128 +;Gap=M279
scaffold327|size272212	protein2genome	protein_match	228207	228488	180	-	.	ID=scaffold327|size272212:hit:32100:3.12.0.1;Name=jgi|Fracy1|198292|e_gw1.39.209.1;score=180
scaffold327|size272212	protein2genome	match_part	228207	228488	180	-	.	ID=scaffold327|size272212:hsp:64279:3.12.0.1;Parent=scaffold327|size272212:hit:32100:3.12.0.1;Target=jgi|Fracy1|198292|e_gw1.39.209.1 22 114 +;Gap=M282
scaffold327|size272212	protein2genome	protein_match	228207	228473	154	-	.	ID=scaffold327|size272212:hit:32101:3.12.0.1;Name=jgi|Fracy1|194102|e_gw1.20.93.1;score=154
scaffold327|size272212	protein2genome	match_part	228207	228473	154	-	.	ID=scaffold327|size272212:hsp:64280:3.12.0.1;Parent=scaffold327|size272212:hit:32101:3.12.0.1;Target=jgi|Fracy1|194102|e_gw1.20.93.1 27 114 +;Gap=M267
scaffold327|size272212	protein2genome	protein_match	228207	228488	181	-	.	ID=scaffold327|size272212:hit:32102:3.12.0.1;Name=jgi|Fracy1|185638|e_gw1.6.1441.1;score=181
scaffold327|size272212	protein2genome	match_part	228207	228488	181	-	.	ID=scaffold327|size272212:hsp:64281:3.12.0.1;Parent=scaffold327|size272212:hit:32102:3.12.0.1;Target=jgi|Fracy1|185638|e_gw1.6.1441.1 22 114 +;Gap=M282
scaffold327|size272212	protein2genome	protein_match	228213	228485	285	-	.	ID=scaffold327|size272212:hit:32103:3.12.0.1;Name=jgi|Thaoce1|71905|rna3841;score=285
scaffold327|size272212	protein2genome	match_part	228213	228485	285	-	.	ID=scaffold327|size272212:hsp:64282:3.12.0.1;Parent=scaffold327|size272212:hit:32103:3.12.0.1;Target=jgi|Thaoce1|71905|rna3841 10 98 +;Gap=M273
scaffold327|size272212	protein2genome	protein_match	228213	228491	161	-	.	ID=scaffold327|size272212:hit:32104:3.12.0.1;Name=jgi|Fracy1|201300|e_gw1.63.54.1;score=161
scaffold327|size272212	protein2genome	match_part	228213	228491	161	-	.	ID=scaffold327|size272212:hsp:64283:3.12.0.1;Parent=scaffold327|size272212:hit:32104:3.12.0.1;Target=jgi|Fracy1|201300|e_gw1.63.54.1 38 128 +;Gap=M279
scaffold327|size272212	protein2genome	protein_match	228219	228488	168	-	.	ID=scaffold327|size272212:hit:32105:3.12.0.1;Name=jgi|Fracy1|154352|gw1.5.748.1;score=168
scaffold327|size272212	protein2genome	match_part	228219	228488	168	-	.	ID=scaffold327|size272212:hsp:64284:3.12.0.1;Parent=scaffold327|size272212:hit:32105:3.12.0.1;Target=jgi|Fracy1|154352|gw1.5.748.1 3 91 +;Gap=M270
scaffold327|size272212	protein2genome	protein_match	228198	228785	553	-	.	ID=scaffold327|size272212:hit:32106:3.12.0.1;Name=jgi|Thaps3|268217|estExt_thaps1_ua_kg.C_chr_20115;score=553
scaffold327|size272212	protein2genome	match_part	228198	228785	553	-	.	ID=scaffold327|size272212:hsp:64285:3.12.0.1;Parent=scaffold327|size272212:hit:32106:3.12.0.1;Target=jgi|Thaps3|268217|estExt_thaps1_ua_kg.C_chr_20115 179 377 +;Gap=M588
scaffold327|size272212	protein2genome	protein_match	228219	228485	176	-	.	ID=scaffold327|size272212:hit:32107:3.12.0.1;Name=jgi|Thaoce1|90559|rna12229;score=176
scaffold327|size272212	protein2genome	match_part	228219	228485	176	-	.	ID=scaffold327|size272212:hsp:64286:3.12.0.1;Parent=scaffold327|size272212:hit:32107:3.12.0.1;Target=jgi|Thaoce1|90559|rna12229 7 93 +;Gap=M267
scaffold327|size272212	protein2genome	protein_match	228219	228404	154	-	.	ID=scaffold327|size272212:hit:32108:3.12.0.1;Name=jgi|Thaoce1|75020|rna3344;score=154
scaffold327|size272212	protein2genome	match_part	228219	228404	154	-	.	ID=scaffold327|size272212:hsp:64287:3.12.0.1;Parent=scaffold327|size272212:hit:32108:3.12.0.1;Target=jgi|Thaoce1|75020|rna3344 1 60 +;Gap=M186
scaffold327|size272212	protein2genome	protein_match	244863	245504	458	+	.	ID=scaffold327|size272212:hit:32109:3.12.0.1;Name=jgi|Phatr2|39710|fgenesh1_pg.C_chr_20000203;score=458
scaffold327|size272212	protein2genome	match_part	244863	245504	458	+	.	ID=scaffold327|size272212:hsp:64288:3.12.0.1;Parent=scaffold327|size272212:hit:32109:3.12.0.1;Target=jgi|Phatr2|39710|fgenesh1_pg.C_chr_20000203 71 283 +;Gap=M642
scaffold327|size272212	protein2genome	protein_match	244647	245504	873	+	.	ID=scaffold327|size272212:hit:32110:3.12.0.1;Name=jgi|Thaps3|1921|fgenesh1_pg.C_chr_1001055;score=873
scaffold327|size272212	protein2genome	match_part	244647	245504	873	+	.	ID=scaffold327|size272212:hsp:64289:3.12.0.1;Parent=scaffold327|size272212:hit:32110:3.12.0.1;Target=jgi|Thaps3|1921|fgenesh1_pg.C_chr_1001055 1 284 +;Gap=M858
scaffold327|size272212	protein2genome	protein_match	270455	271096	466	+	.	ID=scaffold327|size272212:hit:32111:3.12.0.1;Name=jgi|Phatr2|39710|fgenesh1_pg.C_chr_20000203;score=466
scaffold327|size272212	protein2genome	match_part	270455	271096	466	+	.	ID=scaffold327|size272212:hsp:64290:3.12.0.1;Parent=scaffold327|size272212:hit:32111:3.12.0.1;Target=jgi|Phatr2|39710|fgenesh1_pg.C_chr_20000203 71 283 +;Gap=M642
scaffold327|size272212	protein2genome	protein_match	270239	271096	882	+	.	ID=scaffold327|size272212:hit:32112:3.12.0.1;Name=jgi|Thaps3|1921|fgenesh1_pg.C_chr_1001055;score=882
scaffold327|size272212	protein2genome	match_part	270239	271096	882	+	.	ID=scaffold327|size272212:hsp:64291:3.12.0.1;Parent=scaffold327|size272212:hit:32112:3.12.0.1;Target=jgi|Thaps3|1921|fgenesh1_pg.C_chr_1001055 1 284 +;Gap=M858
scaffold327|size272212	blastn	expressed_sequence_match	106952	109820	2869	+	.	ID=scaffold327|size272212:hit:32113:3.12.0.1;Name=TRINITY_DN4025_c0_g2_i1;score=2869
scaffold327|size272212	blastn	match_part	106952	109820	2869	+	.	ID=scaffold327|size272212:hsp:64292:3.12.0.1;Parent=scaffold327|size272212:hit:32113:3.12.0.1;Target=TRINITY_DN4025_c0_g2_i1 19 2887 +;Gap=M2869
scaffold327|size272212	blastn	expressed_sequence_match	106952	109820	1827	+	.	ID=scaffold327|size272212:hit:32114:3.12.0.1;Name=TRINITY_DN4025_c0_g1_i1;score=1827
scaffold327|size272212	blastn	match_part	106952	108778	1827	+	.	ID=scaffold327|size272212:hsp:64293:3.12.0.1;Parent=scaffold327|size272212:hit:32114:3.12.0.1;Target=TRINITY_DN4025_c0_g1_i1 19 1845 +;Gap=M1827
scaffold327|size272212	blastn	match_part	108856	108933	78	+	.	ID=scaffold327|size272212:hsp:64294:3.12.0.1;Parent=scaffold327|size272212:hit:32114:3.12.0.1;Target=TRINITY_DN4025_c0_g1_i1 1844 1921 +;Gap=M78
scaffold327|size272212	blastn	match_part	109011	109820	810	+	.	ID=scaffold327|size272212:hsp:64295:3.12.0.1;Parent=scaffold327|size272212:hit:32114:3.12.0.1;Target=TRINITY_DN4025_c0_g1_i1 1922 2731 +;Gap=M810
scaffold327|size272212	blastn	expressed_sequence_match	108012	111619	3608	-	.	ID=scaffold327|size272212:hit:32115:3.12.0.1;Name=TRINITY_DN10897_c0_g1_i1;score=3608
scaffold327|size272212	blastn	match_part	108012	111619	3608	-	.	ID=scaffold327|size272212:hsp:64296:3.12.0.1;Parent=scaffold327|size272212:hit:32115:3.12.0.1;Target=TRINITY_DN10897_c0_g1_i1 1 3608 +;Gap=M3608
scaffold327|size272212	blastn	expressed_sequence_match	108012	111619	1603	-	.	ID=scaffold327|size272212:hit:32116:3.12.0.1;Name=TRINITY_DN10897_c0_g1_i2;score=1603
scaffold327|size272212	blastn	match_part	110017	111619	1603	-	.	ID=scaffold327|size272212:hsp:64297:3.12.0.1;Parent=scaffold327|size272212:hit:32116:3.12.0.1;Target=TRINITY_DN10897_c0_g1_i2 1 1603 +;Gap=M1603
scaffold327|size272212	blastn	match_part	108012	109883	1872	-	.	ID=scaffold327|size272212:hsp:64298:3.12.0.1;Parent=scaffold327|size272212:hit:32116:3.12.0.1;Target=TRINITY_DN10897_c0_g1_i2 1599 3470 +;Gap=M1872
scaffold327|size272212	blastn	expressed_sequence_match	107110	109283	1669	+	.	ID=scaffold327|size272212:hit:32117:3.12.0.1;Name=TRINITY_DN11257_c0_g1_i2;score=1669
scaffold327|size272212	blastn	match_part	107110	108778	1669	+	.	ID=scaffold327|size272212:hsp:64299:3.12.0.1;Parent=scaffold327|size272212:hit:32117:3.12.0.1;Target=TRINITY_DN11257_c0_g1_i2 1 1669 +;Gap=M1669
scaffold327|size272212	blastn	match_part	108856	109283	428	+	.	ID=scaffold327|size272212:hsp:64300:3.12.0.1;Parent=scaffold327|size272212:hit:32117:3.12.0.1;Target=TRINITY_DN11257_c0_g1_i2 1668 2095 +;Gap=M428
scaffold327|size272212	blastn	expressed_sequence_match	112978	114880	368	-	.	ID=scaffold327|size272212:hit:32118:3.12.0.1;Name=TRINITY_DN9920_c3_g4_i6;score=368
scaffold327|size272212	blastn	match_part	114171	114880	368	-	.	ID=scaffold327|size272212:hsp:64301:3.12.0.1;Parent=scaffold327|size272212:hit:32118:3.12.0.1;Target=TRINITY_DN9920_c3_g4_i6 1 710 +;Gap=M710
scaffold327|size272212	blastn	match_part	113995	114080	62	-	.	ID=scaffold327|size272212:hsp:64302:3.12.0.1;Parent=scaffold327|size272212:hit:32118:3.12.0.1;Target=TRINITY_DN9920_c3_g4_i6 737 822 +;Gap=M86
scaffold327|size272212	blastn	match_part	112978	113936	959	-	.	ID=scaffold327|size272212:hsp:64303:3.12.0.1;Parent=scaffold327|size272212:hit:32118:3.12.0.1;Target=TRINITY_DN9920_c3_g4_i6 853 1811 +;Gap=M959
scaffold327|size272212	blastn	expressed_sequence_match	114195	115899	37	-	.	ID=scaffold327|size272212:hit:32119:3.12.0.1;Name=TRINITY_DN18018_c0_g1_i5;score=37
scaffold327|size272212	blastn	match_part	115851	115899	37	-	.	ID=scaffold327|size272212:hsp:64304:3.12.0.1;Parent=scaffold327|size272212:hit:32119:3.12.0.1;Target=TRINITY_DN18018_c0_g1_i5 152 200 +;Gap=M49
scaffold327|size272212	blastn	match_part	115080	115617	402	-	.	ID=scaffold327|size272212:hsp:64305:3.12.0.1;Parent=scaffold327|size272212:hit:32119:3.12.0.1;Target=TRINITY_DN18018_c0_g1_i5 283 814 +;Gap=M538
scaffold327|size272212	blastn	match_part	114195	114940	524	-	.	ID=scaffold327|size272212:hsp:64306:3.12.0.1;Parent=scaffold327|size272212:hit:32119:3.12.0.1;Target=TRINITY_DN18018_c0_g1_i5 841 1586 +;Gap=M746
scaffold327|size272212	blastn	expressed_sequence_match	112590	113035	436	-	.	ID=scaffold327|size272212:hit:32120:3.12.0.1;Name=TRINITY_DN2472_c0_g2_i1;score=436
scaffold327|size272212	blastn	match_part	112590	113035	436	-	.	ID=scaffold327|size272212:hsp:64307:3.12.0.1;Parent=scaffold327|size272212:hit:32120:3.12.0.1;Target=TRINITY_DN2472_c0_g2_i1 1 447 +;Gap=M446
scaffold327|size272212	blastn	expressed_sequence_match	114858	115899	37	-	.	ID=scaffold327|size272212:hit:32121:3.12.0.1;Name=TRINITY_DN9920_c3_g1_i3;score=37
scaffold327|size272212	blastn	match_part	115851	115899	37	-	.	ID=scaffold327|size272212:hsp:64308:3.12.0.1;Parent=scaffold327|size272212:hit:32121:3.12.0.1;Target=TRINITY_DN9920_c3_g1_i3 148 196 +;Gap=M49
scaffold327|size272212	blastn	match_part	115080	115617	424	-	.	ID=scaffold327|size272212:hsp:64309:3.12.0.1;Parent=scaffold327|size272212:hit:32121:3.12.0.1;Target=TRINITY_DN9920_c3_g1_i3 279 816 +;Gap=M538
scaffold327|size272212	blastn	match_part	114858	114983	114	-	.	ID=scaffold327|size272212:hsp:64310:3.12.0.1;Parent=scaffold327|size272212:hit:32121:3.12.0.1;Target=TRINITY_DN9920_c3_g1_i3 815 940 +;Gap=M126
scaffold327|size272212	blastn	expressed_sequence_match	114636	114954	271	+	.	ID=scaffold327|size272212:hit:32122:3.12.0.1;Name=TRINITY_DN4515_c0_g1_i1;score=271
scaffold327|size272212	blastn	match_part	114636	114954	271	+	.	ID=scaffold327|size272212:hsp:64311:3.12.0.1;Parent=scaffold327|size272212:hit:32122:3.12.0.1;Target=TRINITY_DN4515_c0_g1_i1 19 337 +;Gap=M319
scaffold327|size272212	blastn	expressed_sequence_match	115080	115382	138	-	.	ID=scaffold327|size272212:hit:32123:3.12.0.1;Name=TRINITY_DN5038_c0_g1_i1;score=138
scaffold327|size272212	blastn	match_part	115080	115382	138	-	.	ID=scaffold327|size272212:hsp:64312:3.12.0.1;Parent=scaffold327|size272212:hit:32123:3.12.0.1;Target=TRINITY_DN5038_c0_g1_i1 1 292 +;Gap=M303
scaffold327|size272212	blastn	expressed_sequence_match	112978	114771	287	-	.	ID=scaffold327|size272212:hit:32124:3.12.0.1;Name=TRINITY_DN9920_c3_g4_i7;score=287
scaffold327|size272212	blastn	match_part	114153	114771	287	-	.	ID=scaffold327|size272212:hsp:64313:3.12.0.1;Parent=scaffold327|size272212:hit:32124:3.12.0.1;Target=TRINITY_DN9920_c3_g4_i7 1 618 +;Gap=M619
scaffold327|size272212	blastn	match_part	113995	114080	62	-	.	ID=scaffold327|size272212:hsp:64314:3.12.0.1;Parent=scaffold327|size272212:hit:32124:3.12.0.1;Target=TRINITY_DN9920_c3_g4_i7 625 710 +;Gap=M86
scaffold327|size272212	blastn	match_part	112978	113936	959	-	.	ID=scaffold327|size272212:hsp:64315:3.12.0.1;Parent=scaffold327|size272212:hit:32124:3.12.0.1;Target=TRINITY_DN9920_c3_g4_i7 741 1699 +;Gap=M959
scaffold327|size272212	blastn	expressed_sequence_match	113995	115899	37	-	.	ID=scaffold327|size272212:hit:32125:3.12.0.1;Name=TRINITY_DN18018_c0_g1_i6;score=37
scaffold327|size272212	blastn	match_part	115851	115899	37	-	.	ID=scaffold327|size272212:hsp:64316:3.12.0.1;Parent=scaffold327|size272212:hit:32125:3.12.0.1;Target=TRINITY_DN18018_c0_g1_i6 152 200 +;Gap=M49
scaffold327|size272212	blastn	match_part	115080	115617	336	-	.	ID=scaffold327|size272212:hsp:64317:3.12.0.1;Parent=scaffold327|size272212:hit:32125:3.12.0.1;Target=TRINITY_DN18018_c0_g1_i6 283 816 +;Gap=M538
scaffold327|size272212	blastn	match_part	114906	114940	35	-	.	ID=scaffold327|size272212:hsp:64318:3.12.0.1;Parent=scaffold327|size272212:hit:32125:3.12.0.1;Target=TRINITY_DN18018_c0_g1_i6 843 877 +;Gap=M35
scaffold327|size272212	blastn	match_part	114153	114226	52	-	.	ID=scaffold327|size272212:hsp:64319:3.12.0.1;Parent=scaffold327|size272212:hit:32125:3.12.0.1;Target=TRINITY_DN18018_c0_g1_i6 882 956 +;Gap=M74
scaffold327|size272212	blastn	match_part	113995	114080	62	-	.	ID=scaffold327|size272212:hsp:64320:3.12.0.1;Parent=scaffold327|size272212:hit:32125:3.12.0.1;Target=TRINITY_DN18018_c0_g1_i6 963 1048 +;Gap=M86
scaffold327|size272212	blastn	expressed_sequence_match	114636	114954	295	+	.	ID=scaffold327|size272212:hit:32126:3.12.0.1;Name=TRINITY_DN4515_c0_g2_i1;score=295
scaffold327|size272212	blastn	match_part	114636	114954	295	+	.	ID=scaffold327|size272212:hsp:64321:3.12.0.1;Parent=scaffold327|size272212:hit:32126:3.12.0.1;Target=TRINITY_DN4515_c0_g2_i1 19 337 +;Gap=M319
scaffold327|size272212	blastn	expressed_sequence_match	115124	115382	121	-	.	ID=scaffold327|size272212:hit:32127:3.12.0.1;Name=TRINITY_DN5038_c0_g1_i2;score=121
scaffold327|size272212	blastn	match_part	115232	115382	121	-	.	ID=scaffold327|size272212:hsp:64322:3.12.0.1;Parent=scaffold327|size272212:hit:32127:3.12.0.1;Target=TRINITY_DN5038_c0_g1_i2 1 151 +;Gap=M151
scaffold327|size272212	blastn	match_part	115124	115163	34	-	.	ID=scaffold327|size272212:hsp:64323:3.12.0.1;Parent=scaffold327|size272212:hit:32127:3.12.0.1;Target=TRINITY_DN5038_c0_g1_i2 209 248 +;Gap=M40
scaffold327|size272212	blastn	expressed_sequence_match	113577	115899	37	-	.	ID=scaffold327|size272212:hit:32128:3.12.0.1;Name=TRINITY_DN18018_c0_g1_i7;score=37
scaffold327|size272212	blastn	match_part	115851	115899	37	-	.	ID=scaffold327|size272212:hsp:64324:3.12.0.1;Parent=scaffold327|size272212:hit:32128:3.12.0.1;Target=TRINITY_DN18018_c0_g1_i7 152 200 +;Gap=M49
scaffold327|size272212	blastn	match_part	115080	115617	402	-	.	ID=scaffold327|size272212:hsp:64325:3.12.0.1;Parent=scaffold327|size272212:hit:32128:3.12.0.1;Target=TRINITY_DN18018_c0_g1_i7 283 814 +;Gap=M538
scaffold327|size272212	blastn	match_part	114153	114940	405	-	.	ID=scaffold327|size272212:hsp:64326:3.12.0.1;Parent=scaffold327|size272212:hit:32128:3.12.0.1;Target=TRINITY_DN18018_c0_g1_i7 841 1627 +;Gap=M788
scaffold327|size272212	blastn	match_part	113995	114080	62	-	.	ID=scaffold327|size272212:hsp:64327:3.12.0.1;Parent=scaffold327|size272212:hit:32128:3.12.0.1;Target=TRINITY_DN18018_c0_g1_i7 1634 1719 +;Gap=M86
scaffold327|size272212	blastn	match_part	113817	113936	54	-	.	ID=scaffold327|size272212:hsp:64328:3.12.0.1;Parent=scaffold327|size272212:hit:32128:3.12.0.1;Target=TRINITY_DN18018_c0_g1_i7 1750 1869 +;Gap=M120
scaffold327|size272212	blastn	match_part	113577	113703	67	-	.	ID=scaffold327|size272212:hsp:64329:3.12.0.1;Parent=scaffold327|size272212:hit:32128:3.12.0.1;Target=TRINITY_DN18018_c0_g1_i7 1981 2107 +;Gap=M127
scaffold327|size272212	blastn	expressed_sequence_match	115080	115382	103	-	.	ID=scaffold327|size272212:hit:32129:3.12.0.1;Name=TRINITY_DN5038_c0_g2_i1;score=103
scaffold327|size272212	blastn	match_part	115244	115382	103	-	.	ID=scaffold327|size272212:hsp:64330:3.12.0.1;Parent=scaffold327|size272212:hit:32129:3.12.0.1;Target=TRINITY_DN5038_c0_g2_i1 1 139 +;Gap=M139
scaffold327|size272212	blastn	match_part	115080	115163	60	-	.	ID=scaffold327|size272212:hsp:64331:3.12.0.1;Parent=scaffold327|size272212:hit:32129:3.12.0.1;Target=TRINITY_DN5038_c0_g2_i1 209 292 +;Gap=M84
scaffold327|size272212	blastn	expressed_sequence_match	113563	113703	81	-	.	ID=scaffold327|size272212:hit:32130:3.12.0.1;Name=TRINITY_DN9920_c3_g7_i1;score=81
scaffold327|size272212	blastn	match_part	113563	113703	81	-	.	ID=scaffold327|size272212:hsp:64332:3.12.0.1;Parent=scaffold327|size272212:hit:32130:3.12.0.1;Target=TRINITY_DN9920_c3_g7_i1 129 269 +;Gap=M141
scaffold327|size272212	blastn	expressed_sequence_match	113287	113489	155	-	.	ID=scaffold327|size272212:hit:32131:3.12.0.1;Name=TRINITY_DN9920_c3_g3_i1;score=155
scaffold327|size272212	blastn	match_part	113287	113489	155	-	.	ID=scaffold327|size272212:hsp:64333:3.12.0.1;Parent=scaffold327|size272212:hit:32131:3.12.0.1;Target=TRINITY_DN9920_c3_g3_i1 73 275 +;Gap=M203
scaffold327|size272212	blastn	expressed_sequence_match	114873	115163	60	-	.	ID=scaffold327|size272212:hit:32132:3.12.0.1;Name=TRINITY_DN5294_c0_g1_i1;score=60
scaffold327|size272212	blastn	match_part	115080	115163	60	-	.	ID=scaffold327|size272212:hsp:64334:3.12.0.1;Parent=scaffold327|size272212:hit:32132:3.12.0.1;Target=TRINITY_DN5294_c0_g1_i1 19 102 +;Gap=M84
scaffold327|size272212	blastn	match_part	114873	114940	56	-	.	ID=scaffold327|size272212:hsp:64335:3.12.0.1;Parent=scaffold327|size272212:hit:32132:3.12.0.1;Target=TRINITY_DN5294_c0_g1_i1 144 211 +;Gap=M68
scaffold327|size272212	blastn	expressed_sequence_match	112627	114282	1656	-	.	ID=scaffold327|size272212:hit:32133:3.12.0.1;Name=TRINITY_DN15012_c0_g1_i1;score=1656
scaffold327|size272212	blastn	match_part	112627	114282	1656	-	.	ID=scaffold327|size272212:hsp:64336:3.12.0.1;Parent=scaffold327|size272212:hit:32133:3.12.0.1;Target=TRINITY_DN15012_c0_g1_i1 1 1656 +;Gap=M1656
scaffold327|size272212	blastn	expressed_sequence_match	114195	115899	117	-	.	ID=scaffold327|size272212:hit:32134:3.12.0.1;Name=TRINITY_DN18018_c0_g1_i8;score=117
scaffold327|size272212	blastn	match_part	115777	115899	117	-	.	ID=scaffold327|size272212:hsp:64337:3.12.0.1;Parent=scaffold327|size272212:hit:32134:3.12.0.1;Target=TRINITY_DN18018_c0_g1_i8 152 274 +;Gap=M123
scaffold327|size272212	blastn	match_part	115080	115680	465	-	.	ID=scaffold327|size272212:hsp:64338:3.12.0.1;Parent=scaffold327|size272212:hit:32134:3.12.0.1;Target=TRINITY_DN18018_c0_g1_i8 275 869 +;Gap=M601
scaffold327|size272212	blastn	match_part	114195	114940	524	-	.	ID=scaffold327|size272212:hsp:64339:3.12.0.1;Parent=scaffold327|size272212:hit:32134:3.12.0.1;Target=TRINITY_DN18018_c0_g1_i8 896 1641 +;Gap=M746
scaffold327|size272212	blastn	expressed_sequence_match	113810	114771	235	-	.	ID=scaffold327|size272212:hit:32135:3.12.0.1;Name=TRINITY_DN9920_c3_g4_i1;score=235
scaffold327|size272212	blastn	match_part	114375	114771	235	-	.	ID=scaffold327|size272212:hsp:64340:3.12.0.1;Parent=scaffold327|size272212:hit:32135:3.12.0.1;Target=TRINITY_DN9920_c3_g4_i1 1 397 +;Gap=M397
scaffold327|size272212	blastn	match_part	113995	114050	38	-	.	ID=scaffold327|size272212:hsp:64341:3.12.0.1;Parent=scaffold327|size272212:hit:32135:3.12.0.1;Target=TRINITY_DN9920_c3_g4_i1 400 455 +;Gap=M56
scaffold327|size272212	blastn	match_part	113810	113936	127	-	.	ID=scaffold327|size272212:hsp:64342:3.12.0.1;Parent=scaffold327|size272212:hit:32135:3.12.0.1;Target=TRINITY_DN9920_c3_g4_i1 486 612 +;Gap=M127
scaffold327|size272212	blastn	expressed_sequence_match	115519	115799	49	-	.	ID=scaffold327|size272212:hit:32136:3.12.0.1;Name=TRINITY_DN8343_c0_g3_i1;score=49
scaffold327|size272212	blastn	match_part	115751	115799	49	-	.	ID=scaffold327|size272212:hsp:64343:3.12.0.1;Parent=scaffold327|size272212:hit:32136:3.12.0.1;Target=TRINITY_DN8343_c0_g3_i1 1 49 +;Gap=M49
scaffold327|size272212	blastn	match_part	115519	115592	62	-	.	ID=scaffold327|size272212:hsp:64344:3.12.0.1;Parent=scaffold327|size272212:hit:32136:3.12.0.1;Target=TRINITY_DN8343_c0_g3_i1 209 282 +;Gap=M74
scaffold327|size272212	blastn	expressed_sequence_match	115124	115382	103	-	.	ID=scaffold327|size272212:hit:32137:3.12.0.1;Name=TRINITY_DN5038_c0_g2_i2;score=103
scaffold327|size272212	blastn	match_part	115244	115382	103	-	.	ID=scaffold327|size272212:hsp:64345:3.12.0.1;Parent=scaffold327|size272212:hit:32137:3.12.0.1;Target=TRINITY_DN5038_c0_g2_i2 1 139 +;Gap=M139
scaffold327|size272212	blastn	match_part	115124	115163	34	-	.	ID=scaffold327|size272212:hsp:64346:3.12.0.1;Parent=scaffold327|size272212:hit:32137:3.12.0.1;Target=TRINITY_DN5038_c0_g2_i2 209 248 +;Gap=M40
scaffold327|size272212	blastn	expressed_sequence_match	112627	113668	81	-	.	ID=scaffold327|size272212:hit:32138:3.12.0.1;Name=TRINITY_DN15012_c0_g2_i1;score=81
scaffold327|size272212	blastn	match_part	113552	113668	81	-	.	ID=scaffold327|size272212:hsp:64347:3.12.0.1;Parent=scaffold327|size272212:hit:32138:3.12.0.1;Target=TRINITY_DN15012_c0_g2_i1 6 122 +;Gap=M117
scaffold327|size272212	blastn	match_part	113179	113309	89	-	.	ID=scaffold327|size272212:hsp:64348:3.12.0.1;Parent=scaffold327|size272212:hit:32138:3.12.0.1;Target=TRINITY_DN15012_c0_g2_i1 343 473 +;Gap=M131
scaffold327|size272212	blastn	match_part	112627	112972	346	-	.	ID=scaffold327|size272212:hsp:64349:3.12.0.1;Parent=scaffold327|size272212:hit:32138:3.12.0.1;Target=TRINITY_DN15012_c0_g2_i1 629 974 +;Gap=M346
scaffold327|size272212	blastn	expressed_sequence_match	113810	114880	254	-	.	ID=scaffold327|size272212:hit:32139:3.12.0.1;Name=TRINITY_DN9920_c3_g4_i2;score=254
scaffold327|size272212	blastn	match_part	114375	114880	254	-	.	ID=scaffold327|size272212:hsp:64350:3.12.0.1;Parent=scaffold327|size272212:hit:32139:3.12.0.1;Target=TRINITY_DN9920_c3_g4_i2 1 506 +;Gap=M506
scaffold327|size272212	blastn	match_part	113995	114050	38	-	.	ID=scaffold327|size272212:hsp:64351:3.12.0.1;Parent=scaffold327|size272212:hit:32139:3.12.0.1;Target=TRINITY_DN9920_c3_g4_i2 509 564 +;Gap=M56
scaffold327|size272212	blastn	match_part	113810	113936	127	-	.	ID=scaffold327|size272212:hsp:64352:3.12.0.1;Parent=scaffold327|size272212:hit:32139:3.12.0.1;Target=TRINITY_DN9920_c3_g4_i2 595 721 +;Gap=M127
scaffold327|size272212	blastn	expressed_sequence_match	113995	115899	117	-	.	ID=scaffold327|size272212:hit:32140:3.12.0.1;Name=TRINITY_DN18018_c0_g1_i9;score=117
scaffold327|size272212	blastn	match_part	115777	115899	117	-	.	ID=scaffold327|size272212:hsp:64353:3.12.0.1;Parent=scaffold327|size272212:hit:32140:3.12.0.1;Target=TRINITY_DN18018_c0_g1_i9 152 274 +;Gap=M123
scaffold327|size272212	blastn	match_part	115080	115680	417	-	.	ID=scaffold327|size272212:hsp:64354:3.12.0.1;Parent=scaffold327|size272212:hit:32140:3.12.0.1;Target=TRINITY_DN18018_c0_g1_i9 275 871 +;Gap=M601
scaffold327|size272212	blastn	match_part	114906	114940	35	-	.	ID=scaffold327|size272212:hsp:64355:3.12.0.1;Parent=scaffold327|size272212:hit:32140:3.12.0.1;Target=TRINITY_DN18018_c0_g1_i9 898 932 +;Gap=M35
scaffold327|size272212	blastn	match_part	114153	114226	52	-	.	ID=scaffold327|size272212:hsp:64356:3.12.0.1;Parent=scaffold327|size272212:hit:32140:3.12.0.1;Target=TRINITY_DN18018_c0_g1_i9 937 1011 +;Gap=M74
scaffold327|size272212	blastn	match_part	113995	114080	62	-	.	ID=scaffold327|size272212:hsp:64357:3.12.0.1;Parent=scaffold327|size272212:hit:32140:3.12.0.1;Target=TRINITY_DN18018_c0_g1_i9 1018 1103 +;Gap=M86
scaffold327|size272212	blastn	expressed_sequence_match	114518	114914	283	-	.	ID=scaffold327|size272212:hit:32141:3.12.0.1;Name=TRINITY_DN13278_c0_g1_i1;score=283
scaffold327|size272212	blastn	match_part	114518	114914	283	-	.	ID=scaffold327|size272212:hsp:64358:3.12.0.1;Parent=scaffold327|size272212:hit:32141:3.12.0.1;Target=TRINITY_DN13278_c0_g1_i1 1 397 +;Gap=M397
scaffold327|size272212	blastn	expressed_sequence_match	114554	114914	253	-	.	ID=scaffold327|size272212:hit:32142:3.12.0.1;Name=TRINITY_DN13278_c0_g1_i2;score=253
scaffold327|size272212	blastn	match_part	114554	114914	253	-	.	ID=scaffold327|size272212:hsp:64359:3.12.0.1;Parent=scaffold327|size272212:hit:32142:3.12.0.1;Target=TRINITY_DN13278_c0_g1_i2 1 361 +;Gap=M361
scaffold327|size272212	blastn	expressed_sequence_match	113995	114940	35	-	.	ID=scaffold327|size272212:hit:32143:3.12.0.1;Name=TRINITY_DN9920_c3_g4_i3;score=35
scaffold327|size272212	blastn	match_part	114906	114940	35	-	.	ID=scaffold327|size272212:hsp:64360:3.12.0.1;Parent=scaffold327|size272212:hit:32143:3.12.0.1;Target=TRINITY_DN9920_c3_g4_i3 18 52 +;Gap=M35
scaffold327|size272212	blastn	match_part	114153	114226	52	-	.	ID=scaffold327|size272212:hsp:64361:3.12.0.1;Parent=scaffold327|size272212:hit:32143:3.12.0.1;Target=TRINITY_DN9920_c3_g4_i3 57 131 +;Gap=M74
scaffold327|size272212	blastn	match_part	113995	114080	62	-	.	ID=scaffold327|size272212:hsp:64362:3.12.0.1;Parent=scaffold327|size272212:hit:32143:3.12.0.1;Target=TRINITY_DN9920_c3_g4_i3 138 223 +;Gap=M86
scaffold327|size272212	blastn	expressed_sequence_match	115875	116082	197	+	.	ID=scaffold327|size272212:hit:32144:3.12.0.1;Name=TRINITY_DN26491_c0_g1_i1;score=197
scaffold327|size272212	blastn	match_part	115875	116082	197	+	.	ID=scaffold327|size272212:hsp:64363:3.12.0.1;Parent=scaffold327|size272212:hit:32144:3.12.0.1;Target=TRINITY_DN26491_c0_g1_i1 1 207 +;Gap=M208
scaffold327|size272212	blastn	expressed_sequence_match	111695	112749	1055	-	.	ID=scaffold327|size272212:hit:32145:3.12.0.1;Name=TRINITY_DN5125_c0_g1_i1;score=1055
scaffold327|size272212	blastn	match_part	111695	112749	1055	-	.	ID=scaffold327|size272212:hsp:64364:3.12.0.1;Parent=scaffold327|size272212:hit:32145:3.12.0.1;Target=TRINITY_DN5125_c0_g1_i1 1 1055 +;Gap=M1055
scaffold327|size272212	blastn	expressed_sequence_match	113808	114398	144	+	.	ID=scaffold327|size272212:hit:32146:3.12.0.1;Name=TRINITY_DN5959_c0_g1_i1;score=144
scaffold327|size272212	blastn	match_part	113808	113999	144	+	.	ID=scaffold327|size272212:hsp:64365:3.12.0.1;Parent=scaffold327|size272212:hit:32146:3.12.0.1;Target=TRINITY_DN5959_c0_g1_i1 104 295 +;Gap=M192
scaffold327|size272212	blastn	match_part	114153	114398	138	+	.	ID=scaffold327|size272212:hsp:64366:3.12.0.1;Parent=scaffold327|size272212:hit:32146:3.12.0.1;Target=TRINITY_DN5959_c0_g1_i1 384 629 +;Gap=M246
scaffold327|size272212	blastn	expressed_sequence_match	114305	114940	558	-	.	ID=scaffold327|size272212:hit:32147:3.12.0.1;Name=TRINITY_DN9920_c3_g5_i1;score=558
scaffold327|size272212	blastn	match_part	114305	114940	558	-	.	ID=scaffold327|size272212:hsp:64367:3.12.0.1;Parent=scaffold327|size272212:hit:32147:3.12.0.1;Target=TRINITY_DN9920_c3_g5_i1 48 683 +;Gap=M636
scaffold327|size272212	blastn	expressed_sequence_match	114445	114914	434	-	.	ID=scaffold327|size272212:hit:32148:3.12.0.1;Name=TRINITY_DN13278_c0_g1_i3;score=434
scaffold327|size272212	blastn	match_part	114445	114914	434	-	.	ID=scaffold327|size272212:hsp:64368:3.12.0.1;Parent=scaffold327|size272212:hit:32148:3.12.0.1;Target=TRINITY_DN13278_c0_g1_i3 1 470 +;Gap=M470
scaffold327|size272212	blastn	expressed_sequence_match	114679	115899	117	-	.	ID=scaffold327|size272212:hit:32149:3.12.0.1;Name=TRINITY_DN18018_c0_g1_i1;score=117
scaffold327|size272212	blastn	match_part	115777	115899	117	-	.	ID=scaffold327|size272212:hsp:64369:3.12.0.1;Parent=scaffold327|size272212:hit:32149:3.12.0.1;Target=TRINITY_DN18018_c0_g1_i1 152 274 +;Gap=M123
scaffold327|size272212	blastn	match_part	115244	115680	401	-	.	ID=scaffold327|size272212:hsp:64370:3.12.0.1;Parent=scaffold327|size272212:hit:32149:3.12.0.1;Target=TRINITY_DN18018_c0_g1_i1 275 711 +;Gap=M437
scaffold327|size272212	blastn	match_part	115080	115163	60	-	.	ID=scaffold327|size272212:hsp:64371:3.12.0.1;Parent=scaffold327|size272212:hit:32149:3.12.0.1;Target=TRINITY_DN18018_c0_g1_i1 781 864 +;Gap=M84
scaffold327|size272212	blastn	match_part	114679	114940	148	-	.	ID=scaffold327|size272212:hsp:64372:3.12.0.1;Parent=scaffold327|size272212:hit:32149:3.12.0.1;Target=TRINITY_DN18018_c0_g1_i1 891 1152 +;Gap=M262
scaffold327|size272212	blastn	expressed_sequence_match	113552	114880	370	-	.	ID=scaffold327|size272212:hit:32150:3.12.0.1;Name=TRINITY_DN9920_c3_g4_i4;score=370
scaffold327|size272212	blastn	match_part	114153	114880	370	-	.	ID=scaffold327|size272212:hsp:64373:3.12.0.1;Parent=scaffold327|size272212:hit:32150:3.12.0.1;Target=TRINITY_DN9920_c3_g4_i4 1 729 +;Gap=M728
scaffold327|size272212	blastn	match_part	113995	114080	62	-	.	ID=scaffold327|size272212:hsp:64374:3.12.0.1;Parent=scaffold327|size272212:hit:32150:3.12.0.1;Target=TRINITY_DN9920_c3_g4_i4 736 821 +;Gap=M86
scaffold327|size272212	blastn	match_part	113552	113936	184	-	.	ID=scaffold327|size272212:hsp:64375:3.12.0.1;Parent=scaffold327|size272212:hit:32150:3.12.0.1;Target=TRINITY_DN9920_c3_g4_i4 852 1235 +;Gap=M385
scaffold327|size272212	blastn	expressed_sequence_match	113808	114370	104	-	.	ID=scaffold327|size272212:hit:32151:3.12.0.1;Name=TRINITY_DN15012_c0_g3_i1;score=104
scaffold327|size272212	blastn	match_part	114153	114370	104	-	.	ID=scaffold327|size272212:hsp:64376:3.12.0.1;Parent=scaffold327|size272212:hit:32151:3.12.0.1;Target=TRINITY_DN15012_c0_g3_i1 1 218 +;Gap=M218
scaffold327|size272212	blastn	match_part	113808	113999	144	-	.	ID=scaffold327|size272212:hsp:64377:3.12.0.1;Parent=scaffold327|size272212:hit:32151:3.12.0.1;Target=TRINITY_DN15012_c0_g3_i1 307 498 +;Gap=M192
scaffold327|size272212	blastn	expressed_sequence_match	114283	115899	37	-	.	ID=scaffold327|size272212:hit:32152:3.12.0.1;Name=TRINITY_DN18018_c0_g1_i2;score=37
scaffold327|size272212	blastn	match_part	115851	115899	37	-	.	ID=scaffold327|size272212:hsp:64378:3.12.0.1;Parent=scaffold327|size272212:hit:32152:3.12.0.1;Target=TRINITY_DN18018_c0_g1_i2 152 200 +;Gap=M49
scaffold327|size272212	blastn	match_part	115244	115617	260	-	.	ID=scaffold327|size272212:hsp:64379:3.12.0.1;Parent=scaffold327|size272212:hit:32152:3.12.0.1;Target=TRINITY_DN18018_c0_g1_i2 283 656 +;Gap=M374
scaffold327|size272212	blastn	match_part	115080	115163	60	-	.	ID=scaffold327|size272212:hsp:64380:3.12.0.1;Parent=scaffold327|size272212:hit:32152:3.12.0.1;Target=TRINITY_DN18018_c0_g1_i2 726 809 +;Gap=M84
scaffold327|size272212	blastn	match_part	114283	114940	383	-	.	ID=scaffold327|size272212:hsp:64381:3.12.0.1;Parent=scaffold327|size272212:hit:32152:3.12.0.1;Target=TRINITY_DN18018_c0_g1_i2 836 1492 +;Gap=M658
scaffold327|size272212	blastn	expressed_sequence_match	112413	112889	477	+	.	ID=scaffold327|size272212:hit:32153:3.12.0.1;Name=TRINITY_DN22414_c0_g1_i1;score=477
scaffold327|size272212	blastn	match_part	112413	112889	477	+	.	ID=scaffold327|size272212:hsp:64382:3.12.0.1;Parent=scaffold327|size272212:hit:32153:3.12.0.1;Target=TRINITY_DN22414_c0_g1_i1 1 477 +;Gap=M477
scaffold327|size272212	blastn	expressed_sequence_match	114136	114398	263	+	.	ID=scaffold327|size272212:hit:32154:3.12.0.1;Name=TRINITY_DN5959_c0_g2_i1;score=263
scaffold327|size272212	blastn	match_part	114136	114398	263	+	.	ID=scaffold327|size272212:hsp:64383:3.12.0.1;Parent=scaffold327|size272212:hit:32154:3.12.0.1;Target=TRINITY_DN5959_c0_g2_i1 1 263 +;Gap=M263
scaffold327|size272212	blastn	expressed_sequence_match	113552	114771	287	-	.	ID=scaffold327|size272212:hit:32155:3.12.0.1;Name=TRINITY_DN9920_c3_g4_i5;score=287
scaffold327|size272212	blastn	match_part	114153	114771	287	-	.	ID=scaffold327|size272212:hsp:64384:3.12.0.1;Parent=scaffold327|size272212:hit:32155:3.12.0.1;Target=TRINITY_DN9920_c3_g4_i5 1 618 +;Gap=M619
scaffold327|size272212	blastn	match_part	113995	114080	62	-	.	ID=scaffold327|size272212:hsp:64385:3.12.0.1;Parent=scaffold327|size272212:hit:32155:3.12.0.1;Target=TRINITY_DN9920_c3_g4_i5 625 710 +;Gap=M86
scaffold327|size272212	blastn	match_part	113552	113936	184	-	.	ID=scaffold327|size272212:hsp:64386:3.12.0.1;Parent=scaffold327|size272212:hit:32155:3.12.0.1;Target=TRINITY_DN9920_c3_g4_i5 741 1124 +;Gap=M385
scaffold327|size272212	blastn	expressed_sequence_match	111679	112713	1035	-	.	ID=scaffold327|size272212:hit:32156:3.12.0.1;Name=TRINITY_DN12086_c0_g2_i1;score=1035
scaffold327|size272212	blastn	match_part	111679	112713	1035	-	.	ID=scaffold327|size272212:hsp:64387:3.12.0.1;Parent=scaffold327|size272212:hit:32156:3.12.0.1;Target=TRINITY_DN12086_c0_g2_i1 1 1035 +;Gap=M1035
scaffold327|size272212	blastn	expressed_sequence_match	113995	115899	37	-	.	ID=scaffold327|size272212:hit:32157:3.12.0.1;Name=TRINITY_DN18018_c0_g1_i3;score=37
scaffold327|size272212	blastn	match_part	115851	115899	37	-	.	ID=scaffold327|size272212:hsp:64388:3.12.0.1;Parent=scaffold327|size272212:hit:32157:3.12.0.1;Target=TRINITY_DN18018_c0_g1_i3 152 200 +;Gap=M49
scaffold327|size272212	blastn	match_part	115244	115617	260	-	.	ID=scaffold327|size272212:hsp:64389:3.12.0.1;Parent=scaffold327|size272212:hit:32157:3.12.0.1;Target=TRINITY_DN18018_c0_g1_i3 283 656 +;Gap=M374
scaffold327|size272212	blastn	match_part	115080	115163	60	-	.	ID=scaffold327|size272212:hsp:64390:3.12.0.1;Parent=scaffold327|size272212:hit:32157:3.12.0.1;Target=TRINITY_DN18018_c0_g1_i3 726 809 +;Gap=M84
scaffold327|size272212	blastn	match_part	114375	114940	308	-	.	ID=scaffold327|size272212:hsp:64391:3.12.0.1;Parent=scaffold327|size272212:hit:32157:3.12.0.1;Target=TRINITY_DN18018_c0_g1_i3 836 1401 +;Gap=M566
scaffold327|size272212	blastn	match_part	113995	114050	38	-	.	ID=scaffold327|size272212:hsp:64392:3.12.0.1;Parent=scaffold327|size272212:hit:32157:3.12.0.1;Target=TRINITY_DN18018_c0_g1_i3 1404 1459 +;Gap=M56
scaffold327|size272212	blastn	expressed_sequence_match	114858	115592	395	-	.	ID=scaffold327|size272212:hit:32158:3.12.0.1;Name=TRINITY_DN9920_c3_g1_i1;score=395
scaffold327|size272212	blastn	match_part	115080	115592	395	-	.	ID=scaffold327|size272212:hsp:64393:3.12.0.1;Parent=scaffold327|size272212:hit:32158:3.12.0.1;Target=TRINITY_DN9920_c3_g1_i1 266 772 +;Gap=M513
scaffold327|size272212	blastn	match_part	114858	114983	114	-	.	ID=scaffold327|size272212:hsp:64394:3.12.0.1;Parent=scaffold327|size272212:hit:32158:3.12.0.1;Target=TRINITY_DN9920_c3_g1_i1 771 896 +;Gap=M126
scaffold327|size272212	blastn	expressed_sequence_match	113810	113936	55	+	.	ID=scaffold327|size272212:hit:32159:3.12.0.1;Name=TRINITY_DN5959_c0_g3_i1;score=55
scaffold327|size272212	blastn	match_part	113810	113936	55	+	.	ID=scaffold327|size272212:hsp:64395:3.12.0.1;Parent=scaffold327|size272212:hit:32159:3.12.0.1;Target=TRINITY_DN5959_c0_g3_i1 21 147 +;Gap=M127
scaffold327|size272212	blastn	expressed_sequence_match	113577	115899	117	-	.	ID=scaffold327|size272212:hit:32160:3.12.0.1;Name=TRINITY_DN18018_c0_g1_i4;score=117
scaffold327|size272212	blastn	match_part	115777	115899	117	-	.	ID=scaffold327|size272212:hsp:64396:3.12.0.1;Parent=scaffold327|size272212:hit:32160:3.12.0.1;Target=TRINITY_DN18018_c0_g1_i4 152 274 +;Gap=M123
scaffold327|size272212	blastn	match_part	115080	115680	465	-	.	ID=scaffold327|size272212:hsp:64397:3.12.0.1;Parent=scaffold327|size272212:hit:32160:3.12.0.1;Target=TRINITY_DN18018_c0_g1_i4 275 869 +;Gap=M601
scaffold327|size272212	blastn	match_part	114153	114940	405	-	.	ID=scaffold327|size272212:hsp:64398:3.12.0.1;Parent=scaffold327|size272212:hit:32160:3.12.0.1;Target=TRINITY_DN18018_c0_g1_i4 896 1682 +;Gap=M788
scaffold327|size272212	blastn	match_part	113995	114080	62	-	.	ID=scaffold327|size272212:hsp:64399:3.12.0.1;Parent=scaffold327|size272212:hit:32160:3.12.0.1;Target=TRINITY_DN18018_c0_g1_i4 1689 1774 +;Gap=M86
scaffold327|size272212	blastn	match_part	113817	113936	54	-	.	ID=scaffold327|size272212:hsp:64400:3.12.0.1;Parent=scaffold327|size272212:hit:32160:3.12.0.1;Target=TRINITY_DN18018_c0_g1_i4 1805 1924 +;Gap=M120
scaffold327|size272212	blastn	match_part	113577	113703	67	-	.	ID=scaffold327|size272212:hsp:64401:3.12.0.1;Parent=scaffold327|size272212:hit:32160:3.12.0.1;Target=TRINITY_DN18018_c0_g1_i4 2036 2162 +;Gap=M127
scaffold327|size272212	blastn	expressed_sequence_match	114283	114940	389	-	.	ID=scaffold327|size272212:hit:32161:3.12.0.1;Name=TRINITY_DN9920_c3_g6_i1;score=389
scaffold327|size272212	blastn	match_part	114283	114940	389	-	.	ID=scaffold327|size272212:hsp:64402:3.12.0.1;Parent=scaffold327|size272212:hit:32161:3.12.0.1;Target=TRINITY_DN9920_c3_g6_i1 78 734 +;Gap=M658
scaffold327|size272212	blastn	expressed_sequence_match	114858	115680	565	-	.	ID=scaffold327|size272212:hit:32162:3.12.0.1;Name=TRINITY_DN9920_c3_g1_i2;score=565
scaffold327|size272212	blastn	match_part	115080	115680	565	-	.	ID=scaffold327|size272212:hsp:64403:3.12.0.1;Parent=scaffold327|size272212:hit:32162:3.12.0.1;Target=TRINITY_DN9920_c3_g1_i2 213 813 +;Gap=M601
scaffold327|size272212	blastn	match_part	114858	114983	114	-	.	ID=scaffold327|size272212:hsp:64404:3.12.0.1;Parent=scaffold327|size272212:hit:32162:3.12.0.1;Target=TRINITY_DN9920_c3_g1_i2 812 937 +;Gap=M126
scaffold327|size272212	blastn	expressed_sequence_match	113817	114127	245	+	.	ID=scaffold327|size272212:hit:32163:3.12.0.1;Name=TRINITY_DN5959_c0_g4_i2;score=245
scaffold327|size272212	blastn	match_part	113817	114127	245	+	.	ID=scaffold327|size272212:hsp:64405:3.12.0.1;Parent=scaffold327|size272212:hit:32163:3.12.0.1;Target=TRINITY_DN5959_c0_g4_i2 61 371 +;Gap=M311
scaffold327|size272212	blastn	expressed_sequence_match	132643	132765	105	+	.	ID=scaffold327|size272212:hit:32164:3.12.0.1;Name=TRINITY_DN38_c0_g1_i1;score=105
scaffold327|size272212	blastn	match_part	132643	132765	105	+	.	ID=scaffold327|size272212:hsp:64406:3.12.0.1;Parent=scaffold327|size272212:hit:32164:3.12.0.1;Target=TRINITY_DN38_c0_g1_i1 73 195 +;Gap=M123
scaffold327|size272212	blastn	expressed_sequence_match	149086	151115	782	-	.	ID=scaffold327|size272212:hit:32165:3.12.0.1;Name=TRINITY_DN18018_c1_g1_i7;score=782
scaffold327|size272212	blastn	match_part	150202	151115	782	-	.	ID=scaffold327|size272212:hsp:64407:3.12.0.1;Parent=scaffold327|size272212:hit:32165:3.12.0.1;Target=TRINITY_DN18018_c1_g1_i7 1 914 +;Gap=M914
scaffold327|size272212	blastn	match_part	150051	150117	61	-	.	ID=scaffold327|size272212:hsp:64408:3.12.0.1;Parent=scaffold327|size272212:hit:32165:3.12.0.1;Target=TRINITY_DN18018_c1_g1_i7 912 978 +;Gap=M67
scaffold327|size272212	blastn	match_part	149845	150044	164	-	.	ID=scaffold327|size272212:hsp:64409:3.12.0.1;Parent=scaffold327|size272212:hit:32165:3.12.0.1;Target=TRINITY_DN18018_c1_g1_i7 1011 1210 +;Gap=M200
scaffold327|size272212	blastn	match_part	149086	149245	118	-	.	ID=scaffold327|size272212:hsp:64410:3.12.0.1;Parent=scaffold327|size272212:hit:32165:3.12.0.1;Target=TRINITY_DN18018_c1_g1_i7 1707 1866 +;Gap=M160
scaffold327|size272212	blastn	expressed_sequence_match	150832	151030	74	-	.	ID=scaffold327|size272212:hit:32166:3.12.0.1;Name=TRINITY_DN2472_c0_g2_i1;score=74
scaffold327|size272212	blastn	match_part	150832	151030	74	-	.	ID=scaffold327|size272212:hsp:64411:3.12.0.1;Parent=scaffold327|size272212:hit:32166:3.12.0.1;Target=TRINITY_DN2472_c0_g2_i1 248 445 +;Gap=M199
scaffold327|size272212	blastn	expressed_sequence_match	152262	153899	31	-	.	ID=scaffold327|size272212:hit:32167:3.12.0.1;Name=TRINITY_DN9920_c3_g1_i3;score=31
scaffold327|size272212	blastn	match_part	153851	153899	31	-	.	ID=scaffold327|size272212:hsp:64412:3.12.0.1;Parent=scaffold327|size272212:hit:32167:3.12.0.1;Target=TRINITY_DN9920_c3_g1_i3 148 196 +;Gap=M49
scaffold327|size272212	blastn	match_part	152410	152799	220	-	.	ID=scaffold327|size272212:hsp:64413:3.12.0.1;Parent=scaffold327|size272212:hit:32167:3.12.0.1;Target=TRINITY_DN9920_c3_g1_i3 415 816 +;Gap=M390
scaffold327|size272212	blastn	match_part	152262	152313	40	-	.	ID=scaffold327|size272212:hsp:64414:3.12.0.1;Parent=scaffold327|size272212:hit:32167:3.12.0.1;Target=TRINITY_DN9920_c3_g1_i3 841 892 +;Gap=M52
scaffold327|size272212	blastn	expressed_sequence_match	152410	152686	267	-	.	ID=scaffold327|size272212:hit:32168:3.12.0.1;Name=TRINITY_DN5038_c0_g1_i1;score=267
scaffold327|size272212	blastn	match_part	152410	152686	267	-	.	ID=scaffold327|size272212:hsp:64415:3.12.0.1;Parent=scaffold327|size272212:hit:32168:3.12.0.1;Target=TRINITY_DN5038_c0_g1_i1 15 292 +;Gap=M277
scaffold327|size272212	blastn	expressed_sequence_match	152043	153899	31	-	.	ID=scaffold327|size272212:hit:32169:3.12.0.1;Name=TRINITY_DN18018_c0_g1_i6;score=31
scaffold327|size272212	blastn	match_part	153851	153899	31	-	.	ID=scaffold327|size272212:hsp:64416:3.12.0.1;Parent=scaffold327|size272212:hit:32169:3.12.0.1;Target=TRINITY_DN18018_c0_g1_i6 152 200 +;Gap=M49
scaffold327|size272212	blastn	match_part	152410	152799	268	-	.	ID=scaffold327|size272212:hsp:64417:3.12.0.1;Parent=scaffold327|size272212:hit:32169:3.12.0.1;Target=TRINITY_DN18018_c0_g1_i6 419 816 +;Gap=M390
scaffold327|size272212	blastn	match_part	152043	152324	282	-	.	ID=scaffold327|size272212:hsp:64418:3.12.0.1;Parent=scaffold327|size272212:hit:32169:3.12.0.1;Target=TRINITY_DN18018_c0_g1_i6 815 1096 +;Gap=M282
scaffold327|size272212	blastn	expressed_sequence_match	151407	151737	307	-	.	ID=scaffold327|size272212:hit:32170:3.12.0.1;Name=TRINITY_DN9920_c3_g2_i1;score=307
scaffold327|size272212	blastn	match_part	151407	151737	307	-	.	ID=scaffold327|size272212:hsp:64419:3.12.0.1;Parent=scaffold327|size272212:hit:32170:3.12.0.1;Target=TRINITY_DN9920_c3_g2_i1 1 331 +;Gap=M331
scaffold327|size272212	blastn	expressed_sequence_match	152453	152686	234	-	.	ID=scaffold327|size272212:hit:32171:3.12.0.1;Name=TRINITY_DN5038_c0_g1_i2;score=234
scaffold327|size272212	blastn	match_part	152453	152686	234	-	.	ID=scaffold327|size272212:hsp:64420:3.12.0.1;Parent=scaffold327|size272212:hit:32171:3.12.0.1;Target=TRINITY_DN5038_c0_g1_i2 15 248 +;Gap=M234
scaffold327|size272212	blastn	expressed_sequence_match	152410	152686	231	-	.	ID=scaffold327|size272212:hit:32172:3.12.0.1;Name=TRINITY_DN5038_c0_g2_i1;score=231
scaffold327|size272212	blastn	match_part	152410	152686	231	-	.	ID=scaffold327|size272212:hsp:64421:3.12.0.1;Parent=scaffold327|size272212:hit:32172:3.12.0.1;Target=TRINITY_DN5038_c0_g2_i1 15 292 +;Gap=M277
scaffold327|size272212	blastn	expressed_sequence_match	151689	151937	207	-	.	ID=scaffold327|size272212:hit:32173:3.12.0.1;Name=TRINITY_DN9920_c3_g7_i1;score=207
scaffold327|size272212	blastn	match_part	151689	151937	207	-	.	ID=scaffold327|size272212:hsp:64422:3.12.0.1;Parent=scaffold327|size272212:hit:32173:3.12.0.1;Target=TRINITY_DN9920_c3_g7_i1 21 269 +;Gap=M249
scaffold327|size272212	blastn	expressed_sequence_match	151532	151711	150	-	.	ID=scaffold327|size272212:hit:32174:3.12.0.1;Name=TRINITY_DN9920_c3_g3_i1;score=150
scaffold327|size272212	blastn	match_part	151532	151711	150	-	.	ID=scaffold327|size272212:hsp:64423:3.12.0.1;Parent=scaffold327|size272212:hit:32174:3.12.0.1;Target=TRINITY_DN9920_c3_g3_i1 1 180 +;Gap=M180
scaffold327|size272212	blastn	expressed_sequence_match	152258	152507	88	-	.	ID=scaffold327|size272212:hit:32175:3.12.0.1;Name=TRINITY_DN5294_c0_g1_i1;score=88
scaffold327|size272212	blastn	match_part	152410	152507	88	-	.	ID=scaffold327|size272212:hsp:64424:3.12.0.1;Parent=scaffold327|size272212:hit:32175:3.12.0.1;Target=TRINITY_DN5294_c0_g1_i1 4 102 +;Gap=M98
scaffold327|size272212	blastn	match_part	152258	152335	66	-	.	ID=scaffold327|size272212:hsp:64425:3.12.0.1;Parent=scaffold327|size272212:hit:32175:3.12.0.1;Target=TRINITY_DN5294_c0_g1_i1 105 182 +;Gap=M78
scaffold327|size272212	blastn	expressed_sequence_match	149086	151556	144	-	.	ID=scaffold327|size272212:hit:32176:3.12.0.1;Name=TRINITY_DN9920_c3_g8_i1;score=144
scaffold327|size272212	blastn	match_part	151407	151556	144	-	.	ID=scaffold327|size272212:hsp:64426:3.12.0.1;Parent=scaffold327|size272212:hit:32176:3.12.0.1;Target=TRINITY_DN9920_c3_g8_i1 1 150 +;Gap=M150
scaffold327|size272212	blastn	match_part	150202	151382	991	-	.	ID=scaffold327|size272212:hsp:64427:3.12.0.1;Parent=scaffold327|size272212:hit:32176:3.12.0.1;Target=TRINITY_DN9920_c3_g8_i1 195 1376 +;Gap=M1181
scaffold327|size272212	blastn	match_part	149845	150119	233	-	.	ID=scaffold327|size272212:hsp:64428:3.12.0.1;Parent=scaffold327|size272212:hit:32176:3.12.0.1;Target=TRINITY_DN9920_c3_g8_i1 1375 1649 +;Gap=M275
scaffold327|size272212	blastn	match_part	149086	149245	118	-	.	ID=scaffold327|size272212:hsp:64429:3.12.0.1;Parent=scaffold327|size272212:hit:32176:3.12.0.1;Target=TRINITY_DN9920_c3_g8_i1 2146 2305 +;Gap=M160
scaffold327|size272212	blastn	expressed_sequence_match	152453	152686	198	-	.	ID=scaffold327|size272212:hit:32177:3.12.0.1;Name=TRINITY_DN5038_c0_g2_i2;score=198
scaffold327|size272212	blastn	match_part	152453	152686	198	-	.	ID=scaffold327|size272212:hsp:64430:3.12.0.1;Parent=scaffold327|size272212:hit:32177:3.12.0.1;Target=TRINITY_DN5038_c0_g2_i2 15 248 +;Gap=M234
scaffold327|size272212	blastn	expressed_sequence_match	150476	151737	960	-	.	ID=scaffold327|size272212:hit:32178:3.12.0.1;Name=TRINITY_DN9920_c3_g8_i2;score=960
scaffold327|size272212	blastn	match_part	150707	151737	960	-	.	ID=scaffold327|size272212:hsp:64431:3.12.0.1;Parent=scaffold327|size272212:hit:32178:3.12.0.1;Target=TRINITY_DN9920_c3_g8_i2 1 1029 +;Gap=M1031
scaffold327|size272212	blastn	match_part	150476	150631	138	-	.	ID=scaffold327|size272212:hsp:64432:3.12.0.1;Parent=scaffold327|size272212:hit:32178:3.12.0.1;Target=TRINITY_DN9920_c3_g8_i2 1030 1185 +;Gap=M156
scaffold327|size272212	blastn	expressed_sequence_match	150884	151799	369	-	.	ID=scaffold327|size272212:hit:32179:3.12.0.1;Name=TRINITY_DN15012_c0_g2_i1;score=369
scaffold327|size272212	blastn	match_part	151407	151799	369	-	.	ID=scaffold327|size272212:hsp:64433:3.12.0.1;Parent=scaffold327|size272212:hit:32179:3.12.0.1;Target=TRINITY_DN15012_c0_g2_i1 1 393 +;Gap=M393
scaffold327|size272212	blastn	match_part	151124	151404	183	-	.	ID=scaffold327|size272212:hsp:64434:3.12.0.1;Parent=scaffold327|size272212:hit:32179:3.12.0.1;Target=TRINITY_DN15012_c0_g2_i1 415 697 +;Gap=M281
scaffold327|size272212	blastn	match_part	150884	151030	58	-	.	ID=scaffold327|size272212:hsp:64435:3.12.0.1;Parent=scaffold327|size272212:hit:32179:3.12.0.1;Target=TRINITY_DN15012_c0_g2_i1 812 957 +;Gap=M147
scaffold327|size272212	blastn	expressed_sequence_match	152043	153899	105	-	.	ID=scaffold327|size272212:hit:32180:3.12.0.1;Name=TRINITY_DN18018_c0_g1_i9;score=105
scaffold327|size272212	blastn	match_part	153777	153899	105	-	.	ID=scaffold327|size272212:hsp:64436:3.12.0.1;Parent=scaffold327|size272212:hit:32180:3.12.0.1;Target=TRINITY_DN18018_c0_g1_i9 152 274 +;Gap=M123
scaffold327|size272212	blastn	match_part	153589	153677	83	-	.	ID=scaffold327|size272212:hsp:64437:3.12.0.1;Parent=scaffold327|size272212:hit:32180:3.12.0.1;Target=TRINITY_DN18018_c0_g1_i9 278 366 +;Gap=M89
scaffold327|size272212	blastn	match_part	152410	152799	262	-	.	ID=scaffold327|size272212:hsp:64438:3.12.0.1;Parent=scaffold327|size272212:hit:32180:3.12.0.1;Target=TRINITY_DN18018_c0_g1_i9 474 871 +;Gap=M390
scaffold327|size272212	blastn	match_part	152043	152324	282	-	.	ID=scaffold327|size272212:hsp:64439:3.12.0.1;Parent=scaffold327|size272212:hit:32180:3.12.0.1;Target=TRINITY_DN18018_c0_g1_i9 870 1151 +;Gap=M282
scaffold327|size272212	blastn	expressed_sequence_match	150051	151556	144	-	.	ID=scaffold327|size272212:hit:32181:3.12.0.1;Name=TRINITY_DN9920_c3_g8_i4;score=144
scaffold327|size272212	blastn	match_part	151407	151556	144	-	.	ID=scaffold327|size272212:hsp:64440:3.12.0.1;Parent=scaffold327|size272212:hit:32181:3.12.0.1;Target=TRINITY_DN9920_c3_g8_i4 1 150 +;Gap=M150
scaffold327|size272212	blastn	match_part	150707	151382	558	-	.	ID=scaffold327|size272212:hsp:64441:3.12.0.1;Parent=scaffold327|size272212:hit:32181:3.12.0.1;Target=TRINITY_DN9920_c3_g8_i4 195 871 +;Gap=M676
scaffold327|size272212	blastn	match_part	150202	150631	382	-	.	ID=scaffold327|size272212:hsp:64442:3.12.0.1;Parent=scaffold327|size272212:hit:32181:3.12.0.1;Target=TRINITY_DN9920_c3_g8_i4 872 1301 +;Gap=M430
scaffold327|size272212	blastn	match_part	150051	150119	63	-	.	ID=scaffold327|size272212:hsp:64443:3.12.0.1;Parent=scaffold327|size272212:hit:32181:3.12.0.1;Target=TRINITY_DN9920_c3_g8_i4 1300 1368 +;Gap=M69
scaffold327|size272212	blastn	expressed_sequence_match	151027	151799	755	-	.	ID=scaffold327|size272212:hit:32182:3.12.0.1;Name=TRINITY_DN15012_c0_g2_i2;score=755
scaffold327|size272212	blastn	match_part	151027	151799	755	-	.	ID=scaffold327|size272212:hsp:64444:3.12.0.1;Parent=scaffold327|size272212:hit:32182:3.12.0.1;Target=TRINITY_DN15012_c0_g2_i2 1 773 +;Gap=M773
scaffold327|size272212	blastn	expressed_sequence_match	152043	152313	253	-	.	ID=scaffold327|size272212:hit:32183:3.12.0.1;Name=TRINITY_DN9920_c3_g4_i3;score=253
scaffold327|size272212	blastn	match_part	152043	152313	253	-	.	ID=scaffold327|size272212:hsp:64445:3.12.0.1;Parent=scaffold327|size272212:hit:32183:3.12.0.1;Target=TRINITY_DN9920_c3_g4_i3 1 271 +;Gap=M271
scaffold327|size272212	blastn	expressed_sequence_match	149147	149371	207	+	.	ID=scaffold327|size272212:hit:32184:3.12.0.1;Name=TRINITY_DN5954_c0_g1_i1;score=207
scaffold327|size272212	blastn	match_part	149147	149371	207	+	.	ID=scaffold327|size272212:hsp:64446:3.12.0.1;Parent=scaffold327|size272212:hit:32184:3.12.0.1;Target=TRINITY_DN5954_c0_g1_i1 1 225 +;Gap=M225
scaffold327|size272212	blastn	expressed_sequence_match	153875	154083	145	+	.	ID=scaffold327|size272212:hit:32185:3.12.0.1;Name=TRINITY_DN26491_c0_g1_i1;score=145
scaffold327|size272212	blastn	match_part	153875	154083	145	+	.	ID=scaffold327|size272212:hsp:64447:3.12.0.1;Parent=scaffold327|size272212:hit:32185:3.12.0.1;Target=TRINITY_DN26491_c0_g1_i1 1 207 +;Gap=M209
scaffold327|size272212	blastn	expressed_sequence_match	149196	149371	164	-	.	ID=scaffold327|size272212:hit:32186:3.12.0.1;Name=TRINITY_DN11893_c0_g1_i1;score=164
scaffold327|size272212	blastn	match_part	149196	149371	164	-	.	ID=scaffold327|size272212:hsp:64448:3.12.0.1;Parent=scaffold327|size272212:hit:32186:3.12.0.1;Target=TRINITY_DN11893_c0_g1_i1 65 240 +;Gap=M176
scaffold327|size272212	blastn	expressed_sequence_match	150051	151737	1464	-	.	ID=scaffold327|size272212:hit:32187:3.12.0.1;Name=TRINITY_DN9920_c3_g8_i5;score=1464
scaffold327|size272212	blastn	match_part	150202	151737	1464	-	.	ID=scaffold327|size272212:hsp:64449:3.12.0.1;Parent=scaffold327|size272212:hit:32187:3.12.0.1;Target=TRINITY_DN9920_c3_g8_i5 1 1536 +;Gap=M1536
scaffold327|size272212	blastn	match_part	150051	150119	63	-	.	ID=scaffold327|size272212:hsp:64450:3.12.0.1;Parent=scaffold327|size272212:hit:32187:3.12.0.1;Target=TRINITY_DN9920_c3_g8_i5 1535 1603 +;Gap=M69
scaffold327|size272212	blastn	expressed_sequence_match	151027	151799	369	-	.	ID=scaffold327|size272212:hit:32188:3.12.0.1;Name=TRINITY_DN15012_c0_g2_i3;score=369
scaffold327|size272212	blastn	match_part	151407	151799	369	-	.	ID=scaffold327|size272212:hsp:64451:3.12.0.1;Parent=scaffold327|size272212:hit:32188:3.12.0.1;Target=TRINITY_DN15012_c0_g2_i3 1 393 +;Gap=M393
scaffold327|size272212	blastn	match_part	151027	151404	310	-	.	ID=scaffold327|size272212:hsp:64452:3.12.0.1;Parent=scaffold327|size272212:hit:32188:3.12.0.1;Target=TRINITY_DN15012_c0_g2_i3 415 794 +;Gap=M378
scaffold327|size272212	blastn	expressed_sequence_match	149845	150153	279	+	.	ID=scaffold327|size272212:hit:32189:3.12.0.1;Name=TRINITY_DN12197_c0_g2_i1;score=279
scaffold327|size272212	blastn	match_part	149845	150153	279	+	.	ID=scaffold327|size272212:hsp:64453:3.12.0.1;Parent=scaffold327|size272212:hit:32189:3.12.0.1;Target=TRINITY_DN12197_c0_g2_i1 193 501 +;Gap=M309
scaffold327|size272212	blastn	expressed_sequence_match	149086	151556	144	-	.	ID=scaffold327|size272212:hit:32190:3.12.0.1;Name=TRINITY_DN9920_c3_g8_i7;score=144
scaffold327|size272212	blastn	match_part	151407	151556	144	-	.	ID=scaffold327|size272212:hsp:64454:3.12.0.1;Parent=scaffold327|size272212:hit:32190:3.12.0.1;Target=TRINITY_DN9920_c3_g8_i7 1 150 +;Gap=M150
scaffold327|size272212	blastn	match_part	150202	151382	991	-	.	ID=scaffold327|size272212:hsp:64455:3.12.0.1;Parent=scaffold327|size272212:hit:32190:3.12.0.1;Target=TRINITY_DN9920_c3_g8_i7 195 1376 +;Gap=M1181
scaffold327|size272212	blastn	match_part	150051	150119	63	-	.	ID=scaffold327|size272212:hsp:64456:3.12.0.1;Parent=scaffold327|size272212:hit:32190:3.12.0.1;Target=TRINITY_DN9920_c3_g8_i7 1375 1443 +;Gap=M69
scaffold327|size272212	blastn	match_part	149845	150044	164	-	.	ID=scaffold327|size272212:hsp:64457:3.12.0.1;Parent=scaffold327|size272212:hit:32190:3.12.0.1;Target=TRINITY_DN9920_c3_g8_i7 1476 1675 +;Gap=M200
scaffold327|size272212	blastn	match_part	149086	149245	118	-	.	ID=scaffold327|size272212:hsp:64458:3.12.0.1;Parent=scaffold327|size272212:hit:32190:3.12.0.1;Target=TRINITY_DN9920_c3_g8_i7 2172 2331 +;Gap=M160
scaffold327|size272212	blastn	expressed_sequence_match	149086	151115	789	-	.	ID=scaffold327|size272212:hit:32191:3.12.0.1;Name=TRINITY_DN18018_c1_g1_i3;score=789
scaffold327|size272212	blastn	match_part	150202	151115	789	-	.	ID=scaffold327|size272212:hsp:64459:3.12.0.1;Parent=scaffold327|size272212:hit:32191:3.12.0.1;Target=TRINITY_DN18018_c1_g1_i3 1 912 +;Gap=M914
scaffold327|size272212	blastn	match_part	149845	150119	233	-	.	ID=scaffold327|size272212:hsp:64460:3.12.0.1;Parent=scaffold327|size272212:hit:32191:3.12.0.1;Target=TRINITY_DN18018_c1_g1_i3 911 1185 +;Gap=M275
scaffold327|size272212	blastn	match_part	149086	149245	118	-	.	ID=scaffold327|size272212:hsp:64461:3.12.0.1;Parent=scaffold327|size272212:hit:32191:3.12.0.1;Target=TRINITY_DN18018_c1_g1_i3 1682 1841 +;Gap=M160
scaffold327|size272212	blastn	expressed_sequence_match	150660	151104	129	-	.	ID=scaffold327|size272212:hit:32192:3.12.0.1;Name=TRINITY_DN5125_c0_g2_i1;score=129
scaffold327|size272212	blastn	match_part	150660	151104	129	-	.	ID=scaffold327|size272212:hsp:64462:3.12.0.1;Parent=scaffold327|size272212:hit:32192:3.12.0.1;Target=TRINITY_DN5125_c0_g2_i1 4 445 +;Gap=M445
scaffold327|size272212	blastn	expressed_sequence_match	150741	151030	87	+	.	ID=scaffold327|size272212:hit:32193:3.12.0.1;Name=TRINITY_DN22414_c0_g1_i1;score=87
scaffold327|size272212	blastn	match_part	150741	151030	87	+	.	ID=scaffold327|size272212:hsp:64463:3.12.0.1;Parent=scaffold327|size272212:hit:32193:3.12.0.1;Target=TRINITY_DN22414_c0_g1_i1 89 377 +;Gap=M290
scaffold327|size272212	blastn	expressed_sequence_match	151941	152125	179	+	.	ID=scaffold327|size272212:hit:32194:3.12.0.1;Name=TRINITY_DN5959_c0_g3_i1;score=179
scaffold327|size272212	blastn	match_part	151941	152125	179	+	.	ID=scaffold327|size272212:hsp:64464:3.12.0.1;Parent=scaffold327|size272212:hit:32194:3.12.0.1;Target=TRINITY_DN5959_c0_g3_i1 28 212 +;Gap=M185
scaffold327|size272212	blastn	expressed_sequence_match	149086	149276	122	-	.	ID=scaffold327|size272212:hit:32195:3.12.0.1;Name=TRINITY_DN18018_c1_g1_i4;score=122
scaffold327|size272212	blastn	match_part	149086	149276	122	-	.	ID=scaffold327|size272212:hsp:64465:3.12.0.1;Parent=scaffold327|size272212:hit:32195:3.12.0.1;Target=TRINITY_DN18018_c1_g1_i4 1 193 +;Gap=M191
scaffold327|size272212	blastn	expressed_sequence_match	152262	153677	83	-	.	ID=scaffold327|size272212:hit:32196:3.12.0.1;Name=TRINITY_DN9920_c3_g1_i2;score=83
scaffold327|size272212	blastn	match_part	153589	153677	83	-	.	ID=scaffold327|size272212:hsp:64466:3.12.0.1;Parent=scaffold327|size272212:hit:32196:3.12.0.1;Target=TRINITY_DN9920_c3_g1_i2 216 304 +;Gap=M89
scaffold327|size272212	blastn	match_part	152410	152799	154	-	.	ID=scaffold327|size272212:hsp:64467:3.12.0.1;Parent=scaffold327|size272212:hit:32196:3.12.0.1;Target=TRINITY_DN9920_c3_g1_i2 412 813 +;Gap=M390
scaffold327|size272212	blastn	match_part	152262	152313	40	-	.	ID=scaffold327|size272212:hsp:64468:3.12.0.1;Parent=scaffold327|size272212:hit:32196:3.12.0.1;Target=TRINITY_DN9920_c3_g1_i2 838 889 +;Gap=M52
scaffold327|size272212	blastn	expressed_sequence_match	150121	151115	356	-	.	ID=scaffold327|size272212:hit:32197:3.12.0.1;Name=TRINITY_DN18018_c1_g1_i6;score=356
scaffold327|size272212	blastn	match_part	150707	151115	356	-	.	ID=scaffold327|size272212:hsp:64469:3.12.0.1;Parent=scaffold327|size272212:hit:32197:3.12.0.1;Target=TRINITY_DN18018_c1_g1_i6 1 407 +;Gap=M409
scaffold327|size272212	blastn	match_part	150121	150631	457	-	.	ID=scaffold327|size272212:hsp:64470:3.12.0.1;Parent=scaffold327|size272212:hit:32197:3.12.0.1;Target=TRINITY_DN18018_c1_g1_i6 408 918 +;Gap=M511
scaffold327|size272212	blastn	expressed_sequence_match	151881	152176	180	+	.	ID=scaffold327|size272212:hit:32198:3.12.0.1;Name=TRINITY_DN5959_c0_g4_i2;score=180
scaffold327|size272212	blastn	match_part	151881	152060	180	+	.	ID=scaffold327|size272212:hsp:64471:3.12.0.1;Parent=scaffold327|size272212:hit:32198:3.12.0.1;Target=TRINITY_DN5959_c0_g4_i2 1 180 +;Gap=M180
scaffold327|size272212	blastn	match_part	152091	152176	62	+	.	ID=scaffold327|size272212:hsp:64472:3.12.0.1;Parent=scaffold327|size272212:hit:32198:3.12.0.1;Target=TRINITY_DN5959_c0_g4_i2 239 324 +;Gap=M86
scaffold327|size272212	blastn	expressed_sequence_match	175103	177428	896	-	.	ID=scaffold327|size272212:hit:32199:3.12.0.1;Name=TRINITY_DN18018_c1_g1_i7;score=896
scaffold327|size272212	blastn	match_part	176515	177428	896	-	.	ID=scaffold327|size272212:hsp:64473:3.12.0.1;Parent=scaffold327|size272212:hit:32199:3.12.0.1;Target=TRINITY_DN18018_c1_g1_i7 1 914 +;Gap=M914
scaffold327|size272212	blastn	match_part	176132	176430	299	-	.	ID=scaffold327|size272212:hsp:64474:3.12.0.1;Parent=scaffold327|size272212:hit:32199:3.12.0.1;Target=TRINITY_DN18018_c1_g1_i7 912 1210 +;Gap=M299
scaffold327|size272212	blastn	match_part	175368	175533	166	-	.	ID=scaffold327|size272212:hsp:64475:3.12.0.1;Parent=scaffold327|size272212:hit:32199:3.12.0.1;Target=TRINITY_DN18018_c1_g1_i7 1707 1872 +;Gap=M166
scaffold327|size272212	blastn	match_part	175103	175184	82	-	.	ID=scaffold327|size272212:hsp:64476:3.12.0.1;Parent=scaffold327|size272212:hit:32199:3.12.0.1;Target=TRINITY_DN18018_c1_g1_i7 1889 1970 +;Gap=M82
scaffold327|size272212	blastn	expressed_sequence_match	178561	179950	477	-	.	ID=scaffold327|size272212:hit:32200:3.12.0.1;Name=TRINITY_DN18018_c0_g1_i5;score=477
scaffold327|size272212	blastn	match_part	179444	179950	477	-	.	ID=scaffold327|size272212:hsp:64477:3.12.0.1;Parent=scaffold327|size272212:hit:32200:3.12.0.1;Target=TRINITY_DN18018_c0_g1_i5 308 814 +;Gap=M507
scaffold327|size272212	blastn	match_part	178561	179321	309	-	.	ID=scaffold327|size272212:hsp:64478:3.12.0.1;Parent=scaffold327|size272212:hit:32200:3.12.0.1;Target=TRINITY_DN18018_c0_g1_i5 824 1586 +;Gap=M761
scaffold327|size272212	blastn	expressed_sequence_match	177160	177343	71	-	.	ID=scaffold327|size272212:hit:32201:3.12.0.1;Name=TRINITY_DN2472_c0_g2_i1;score=71
scaffold327|size272212	blastn	match_part	177160	177343	71	-	.	ID=scaffold327|size272212:hsp:64479:3.12.0.1;Parent=scaffold327|size272212:hit:32201:3.12.0.1;Target=TRINITY_DN2472_c0_g2_i1 248 430 +;Gap=M184
scaffold327|size272212	blastn	expressed_sequence_match	179222	179950	376	-	.	ID=scaffold327|size272212:hit:32202:3.12.0.1;Name=TRINITY_DN9920_c3_g1_i3;score=376
scaffold327|size272212	blastn	match_part	179444	179950	376	-	.	ID=scaffold327|size272212:hsp:64480:3.12.0.1;Parent=scaffold327|size272212:hit:32202:3.12.0.1;Target=TRINITY_DN9920_c3_g1_i3 304 816 +;Gap=M507
scaffold327|size272212	blastn	match_part	179222	179347	126	-	.	ID=scaffold327|size272212:hsp:64481:3.12.0.1;Parent=scaffold327|size272212:hit:32202:3.12.0.1;Target=TRINITY_DN9920_c3_g1_i3 815 940 +;Gap=M126
scaffold327|size272212	blastn	expressed_sequence_match	178982	179318	337	+	.	ID=scaffold327|size272212:hit:32203:3.12.0.1;Name=TRINITY_DN4515_c0_g1_i1;score=337
scaffold327|size272212	blastn	match_part	178982	179318	337	+	.	ID=scaffold327|size272212:hsp:64482:3.12.0.1;Parent=scaffold327|size272212:hit:32203:3.12.0.1;Target=TRINITY_DN4515_c0_g1_i1 1 337 +;Gap=M337
scaffold327|size272212	blastn	expressed_sequence_match	179444	179726	94	-	.	ID=scaffold327|size272212:hit:32204:3.12.0.1;Name=TRINITY_DN5038_c0_g1_i1;score=94
scaffold327|size272212	blastn	match_part	179444	179726	94	-	.	ID=scaffold327|size272212:hsp:64483:3.12.0.1;Parent=scaffold327|size272212:hit:32204:3.12.0.1;Target=TRINITY_DN5038_c0_g1_i1 21 292 +;Gap=M283
scaffold327|size272212	blastn	expressed_sequence_match	178378	179950	324	-	.	ID=scaffold327|size272212:hit:32205:3.12.0.1;Name=TRINITY_DN18018_c0_g1_i6;score=324
scaffold327|size272212	blastn	match_part	179444	179950	324	-	.	ID=scaffold327|size272212:hsp:64484:3.12.0.1;Parent=scaffold327|size272212:hit:32205:3.12.0.1;Target=TRINITY_DN18018_c0_g1_i6 308 816 +;Gap=M507
scaffold327|size272212	blastn	match_part	179270	179321	40	-	.	ID=scaffold327|size272212:hsp:64485:3.12.0.1;Parent=scaffold327|size272212:hit:32205:3.12.0.1;Target=TRINITY_DN18018_c0_g1_i6 826 877 +;Gap=M52
scaffold327|size272212	blastn	match_part	178378	178592	215	-	.	ID=scaffold327|size272212:hsp:64486:3.12.0.1;Parent=scaffold327|size272212:hit:32205:3.12.0.1;Target=TRINITY_DN18018_c0_g1_i6 882 1096 +;Gap=M215
scaffold327|size272212	blastn	expressed_sequence_match	177720	178071	340	-	.	ID=scaffold327|size272212:hit:32206:3.12.0.1;Name=TRINITY_DN9920_c3_g2_i1;score=340
scaffold327|size272212	blastn	match_part	177720	178071	340	-	.	ID=scaffold327|size272212:hsp:64487:3.12.0.1;Parent=scaffold327|size272212:hit:32206:3.12.0.1;Target=TRINITY_DN9920_c3_g2_i1 1 352 +;Gap=M352
scaffold327|size272212	blastn	expressed_sequence_match	178982	179318	313	+	.	ID=scaffold327|size272212:hit:32207:3.12.0.1;Name=TRINITY_DN4515_c0_g2_i1;score=313
scaffold327|size272212	blastn	match_part	178982	179318	313	+	.	ID=scaffold327|size272212:hsp:64488:3.12.0.1;Parent=scaffold327|size272212:hit:32207:3.12.0.1;Target=TRINITY_DN4515_c0_g2_i1 1 337 +;Gap=M337
scaffold327|size272212	blastn	expressed_sequence_match	179488	179726	71	-	.	ID=scaffold327|size272212:hit:32208:3.12.0.1;Name=TRINITY_DN5038_c0_g1_i2;score=71
scaffold327|size272212	blastn	match_part	179596	179726	71	-	.	ID=scaffold327|size272212:hsp:64489:3.12.0.1;Parent=scaffold327|size272212:hit:32208:3.12.0.1;Target=TRINITY_DN5038_c0_g1_i2 21 151 +;Gap=M131
scaffold327|size272212	blastn	match_part	179488	179578	39	-	.	ID=scaffold327|size272212:hsp:64490:3.12.0.1;Parent=scaffold327|size272212:hit:32208:3.12.0.1;Target=TRINITY_DN5038_c0_g1_i2 162 248 +;Gap=M91
scaffold327|size272212	blastn	expressed_sequence_match	179877	180302	167	-	.	ID=scaffold327|size272212:hit:32209:3.12.0.1;Name=TRINITY_DN8343_c0_g1_i1;score=167
scaffold327|size272212	blastn	match_part	180136	180302	167	-	.	ID=scaffold327|size272212:hsp:64491:3.12.0.1;Parent=scaffold327|size272212:hit:32209:3.12.0.1;Target=TRINITY_DN8343_c0_g1_i1 55 221 +;Gap=M167
scaffold327|size272212	blastn	match_part	179877	180003	127	-	.	ID=scaffold327|size272212:hsp:64492:3.12.0.1;Parent=scaffold327|size272212:hit:32209:3.12.0.1;Target=TRINITY_DN8343_c0_g1_i1 222 348 +;Gap=M127
scaffold327|size272212	blastn	expressed_sequence_match	178037	179950	477	-	.	ID=scaffold327|size272212:hit:32210:3.12.0.1;Name=TRINITY_DN18018_c0_g1_i7;score=477
scaffold327|size272212	blastn	match_part	179444	179950	477	-	.	ID=scaffold327|size272212:hsp:64493:3.12.0.1;Parent=scaffold327|size272212:hit:32210:3.12.0.1;Target=TRINITY_DN18018_c0_g1_i7 308 814 +;Gap=M507
scaffold327|size272212	blastn	match_part	178037	179321	761	-	.	ID=scaffold327|size272212:hsp:64494:3.12.0.1;Parent=scaffold327|size272212:hit:32210:3.12.0.1;Target=TRINITY_DN18018_c0_g1_i7 824 2107 +;Gap=M1285
scaffold327|size272212	blastn	expressed_sequence_match	179444	179726	77	-	.	ID=scaffold327|size272212:hit:32211:3.12.0.1;Name=TRINITY_DN5038_c0_g2_i1;score=77
scaffold327|size272212	blastn	match_part	179608	179726	77	-	.	ID=scaffold327|size272212:hsp:64495:3.12.0.1;Parent=scaffold327|size272212:hit:32211:3.12.0.1;Target=TRINITY_DN5038_c0_g2_i1 21 139 +;Gap=M119
scaffold327|size272212	blastn	match_part	179444	179527	60	-	.	ID=scaffold327|size272212:hsp:64496:3.12.0.1;Parent=scaffold327|size272212:hit:32211:3.12.0.1;Target=TRINITY_DN5038_c0_g2_i1 209 292 +;Gap=M84
scaffold327|size272212	blastn	expressed_sequence_match	178023	178291	227	-	.	ID=scaffold327|size272212:hit:32212:3.12.0.1;Name=TRINITY_DN9920_c3_g7_i1;score=227
scaffold327|size272212	blastn	match_part	178023	178291	227	-	.	ID=scaffold327|size272212:hsp:64497:3.12.0.1;Parent=scaffold327|size272212:hit:32212:3.12.0.1;Target=TRINITY_DN9920_c3_g7_i1 1 269 +;Gap=M269
scaffold327|size272212	blastn	expressed_sequence_match	180136	180302	167	-	.	ID=scaffold327|size272212:hit:32213:3.12.0.1;Name=TRINITY_DN8343_c0_g2_i1;score=167
scaffold327|size272212	blastn	match_part	180136	180302	167	-	.	ID=scaffold327|size272212:hsp:64498:3.12.0.1;Parent=scaffold327|size272212:hit:32213:3.12.0.1;Target=TRINITY_DN8343_c0_g2_i1 55 221 +;Gap=M167
scaffold327|size272212	blastn	expressed_sequence_match	177893	178045	147	-	.	ID=scaffold327|size272212:hit:32214:3.12.0.1;Name=TRINITY_DN9920_c3_g3_i1;score=147
scaffold327|size272212	blastn	match_part	177893	178045	147	-	.	ID=scaffold327|size272212:hsp:64499:3.12.0.1;Parent=scaffold327|size272212:hit:32214:3.12.0.1;Target=TRINITY_DN9920_c3_g3_i1 1 153 +;Gap=M153
scaffold327|size272212	blastn	expressed_sequence_match	179237	179527	60	-	.	ID=scaffold327|size272212:hit:32215:3.12.0.1;Name=TRINITY_DN5294_c0_g1_i1;score=60
scaffold327|size272212	blastn	match_part	179444	179527	60	-	.	ID=scaffold327|size272212:hsp:64500:3.12.0.1;Parent=scaffold327|size272212:hit:32215:3.12.0.1;Target=TRINITY_DN5294_c0_g1_i1 19 102 +;Gap=M84
scaffold327|size272212	blastn	match_part	179237	179321	67	-	.	ID=scaffold327|size272212:hsp:64501:3.12.0.1;Parent=scaffold327|size272212:hit:32215:3.12.0.1;Target=TRINITY_DN5294_c0_g1_i1 127 211 +;Gap=M85
scaffold327|size272212	blastn	expressed_sequence_match	175184	177890	1358	-	.	ID=scaffold327|size272212:hit:32216:3.12.0.1;Name=TRINITY_DN9920_c3_g8_i1;score=1358
scaffold327|size272212	blastn	match_part	176515	177890	1358	-	.	ID=scaffold327|size272212:hsp:64502:3.12.0.1;Parent=scaffold327|size272212:hit:32216:3.12.0.1;Target=TRINITY_DN9920_c3_g8_i1 1 1376 +;Gap=M1376
scaffold327|size272212	blastn	match_part	176364	176432	69	-	.	ID=scaffold327|size272212:hsp:64503:3.12.0.1;Parent=scaffold327|size272212:hit:32216:3.12.0.1;Target=TRINITY_DN9920_c3_g8_i1 1375 1443 +;Gap=M69
scaffold327|size272212	blastn	match_part	176132	176331	200	-	.	ID=scaffold327|size272212:hsp:64504:3.12.0.1;Parent=scaffold327|size272212:hit:32216:3.12.0.1;Target=TRINITY_DN9920_c3_g8_i1 1450 1649 +;Gap=M200
scaffold327|size272212	blastn	match_part	175368	175533	166	-	.	ID=scaffold327|size272212:hsp:64505:3.12.0.1;Parent=scaffold327|size272212:hit:32216:3.12.0.1;Target=TRINITY_DN9920_c3_g8_i1 2146 2311 +;Gap=M166
scaffold327|size272212	blastn	match_part	175184	175297	114	-	.	ID=scaffold327|size272212:hsp:64506:3.12.0.1;Parent=scaffold327|size272212:hit:32216:3.12.0.1;Target=TRINITY_DN9920_c3_g8_i1 2310 2423 +;Gap=M114
scaffold327|size272212	blastn	expressed_sequence_match	178561	179950	477	-	.	ID=scaffold327|size272212:hit:32217:3.12.0.1;Name=TRINITY_DN18018_c0_g1_i8;score=477
scaffold327|size272212	blastn	match_part	179444	179950	477	-	.	ID=scaffold327|size272212:hsp:64507:3.12.0.1;Parent=scaffold327|size272212:hit:32217:3.12.0.1;Target=TRINITY_DN18018_c0_g1_i8 363 869 +;Gap=M507
scaffold327|size272212	blastn	match_part	178561	179321	309	-	.	ID=scaffold327|size272212:hsp:64508:3.12.0.1;Parent=scaffold327|size272212:hit:32217:3.12.0.1;Target=TRINITY_DN18018_c0_g1_i8 879 1641 +;Gap=M761
scaffold327|size272212	blastn	expressed_sequence_match	178269	179135	400	-	.	ID=scaffold327|size272212:hit:32218:3.12.0.1;Name=TRINITY_DN9920_c3_g4_i1;score=400
scaffold327|size272212	blastn	match_part	178736	179135	400	-	.	ID=scaffold327|size272212:hsp:64509:3.12.0.1;Parent=scaffold327|size272212:hit:32218:3.12.0.1;Target=TRINITY_DN9920_c3_g4_i1 1 400 +;Gap=M400
scaffold327|size272212	blastn	match_part	178269	178481	147	-	.	ID=scaffold327|size272212:hsp:64510:3.12.0.1;Parent=scaffold327|size272212:hit:32218:3.12.0.1;Target=TRINITY_DN9920_c3_g4_i1 400 612 +;Gap=M213
scaffold327|size272212	blastn	expressed_sequence_match	179877	180158	282	-	.	ID=scaffold327|size272212:hit:32219:3.12.0.1;Name=TRINITY_DN8343_c0_g3_i1;score=282
scaffold327|size272212	blastn	match_part	179877	180158	282	-	.	ID=scaffold327|size272212:hsp:64511:3.12.0.1;Parent=scaffold327|size272212:hit:32219:3.12.0.1;Target=TRINITY_DN8343_c0_g3_i1 1 282 +;Gap=M282
scaffold327|size272212	blastn	expressed_sequence_match	179488	179726	77	-	.	ID=scaffold327|size272212:hit:32220:3.12.0.1;Name=TRINITY_DN5038_c0_g2_i2;score=77
scaffold327|size272212	blastn	match_part	179608	179726	77	-	.	ID=scaffold327|size272212:hsp:64512:3.12.0.1;Parent=scaffold327|size272212:hit:32220:3.12.0.1;Target=TRINITY_DN5038_c0_g2_i2 21 139 +;Gap=M119
scaffold327|size272212	blastn	match_part	179488	179527	34	-	.	ID=scaffold327|size272212:hsp:64513:3.12.0.1;Parent=scaffold327|size272212:hit:32220:3.12.0.1;Target=TRINITY_DN5038_c0_g2_i2 209 248 +;Gap=M40
scaffold327|size272212	blastn	expressed_sequence_match	176789	178071	301	-	.	ID=scaffold327|size272212:hit:32221:3.12.0.1;Name=TRINITY_DN9920_c3_g8_i2;score=301
scaffold327|size272212	blastn	match_part	177741	178071	301	-	.	ID=scaffold327|size272212:hsp:64514:3.12.0.1;Parent=scaffold327|size272212:hit:32221:3.12.0.1;Target=TRINITY_DN9920_c3_g8_i2 1 331 +;Gap=M331
scaffold327|size272212	blastn	match_part	177020	177696	577	-	.	ID=scaffold327|size272212:hsp:64515:3.12.0.1;Parent=scaffold327|size272212:hit:32221:3.12.0.1;Target=TRINITY_DN9920_c3_g8_i2 356 1029 +;Gap=M677
scaffold327|size272212	blastn	match_part	176789	176944	138	-	.	ID=scaffold327|size272212:hsp:64516:3.12.0.1;Parent=scaffold327|size272212:hit:32221:3.12.0.1;Target=TRINITY_DN9920_c3_g8_i2 1030 1185 +;Gap=M156
scaffold327|size272212	blastn	expressed_sequence_match	177197	178131	605	-	.	ID=scaffold327|size272212:hit:32222:3.12.0.1;Name=TRINITY_DN15012_c0_g2_i1;score=605
scaffold327|size272212	blastn	match_part	177437	178131	605	-	.	ID=scaffold327|size272212:hsp:64517:3.12.0.1;Parent=scaffold327|size272212:hit:32222:3.12.0.1;Target=TRINITY_DN15012_c0_g2_i1 3 697 +;Gap=M695
scaffold327|size272212	blastn	match_part	177197	177343	64	-	.	ID=scaffold327|size272212:hsp:64518:3.12.0.1;Parent=scaffold327|size272212:hit:32222:3.12.0.1;Target=TRINITY_DN15012_c0_g2_i1 812 957 +;Gap=M147
scaffold327|size272212	blastn	expressed_sequence_match	178269	179244	191	-	.	ID=scaffold327|size272212:hit:32223:3.12.0.1;Name=TRINITY_DN9920_c3_g4_i2;score=191
scaffold327|size272212	blastn	match_part	178736	179244	191	-	.	ID=scaffold327|size272212:hsp:64519:3.12.0.1;Parent=scaffold327|size272212:hit:32223:3.12.0.1;Target=TRINITY_DN9920_c3_g4_i2 1 509 +;Gap=M509
scaffold327|size272212	blastn	match_part	178269	178481	147	-	.	ID=scaffold327|size272212:hsp:64520:3.12.0.1;Parent=scaffold327|size272212:hit:32223:3.12.0.1;Target=TRINITY_DN9920_c3_g4_i2 509 721 +;Gap=M213
scaffold327|size272212	blastn	expressed_sequence_match	178378	179950	342	-	.	ID=scaffold327|size272212:hit:32224:3.12.0.1;Name=TRINITY_DN18018_c0_g1_i9;score=342
scaffold327|size272212	blastn	match_part	179444	179950	342	-	.	ID=scaffold327|size272212:hsp:64521:3.12.0.1;Parent=scaffold327|size272212:hit:32224:3.12.0.1;Target=TRINITY_DN18018_c0_g1_i9 363 871 +;Gap=M507
scaffold327|size272212	blastn	match_part	179270	179321	40	-	.	ID=scaffold327|size272212:hsp:64522:3.12.0.1;Parent=scaffold327|size272212:hit:32224:3.12.0.1;Target=TRINITY_DN18018_c0_g1_i9 881 932 +;Gap=M52
scaffold327|size272212	blastn	match_part	178378	178592	215	-	.	ID=scaffold327|size272212:hsp:64523:3.12.0.1;Parent=scaffold327|size272212:hit:32224:3.12.0.1;Target=TRINITY_DN18018_c0_g1_i9 937 1151 +;Gap=M215
scaffold327|size272212	blastn	expressed_sequence_match	178878	179278	401	-	.	ID=scaffold327|size272212:hit:32225:3.12.0.1;Name=TRINITY_DN13278_c0_g1_i1;score=401
scaffold327|size272212	blastn	match_part	178878	179278	401	-	.	ID=scaffold327|size272212:hsp:64524:3.12.0.1;Parent=scaffold327|size272212:hit:32225:3.12.0.1;Target=TRINITY_DN13278_c0_g1_i1 1 401 +;Gap=M401
scaffold327|size272212	blastn	expressed_sequence_match	174938	175082	145	+	.	ID=scaffold327|size272212:hit:32226:3.12.0.1;Name=TRINITY_DN38_c0_g1_i1;score=145
scaffold327|size272212	blastn	match_part	174938	175082	145	+	.	ID=scaffold327|size272212:hsp:64525:3.12.0.1;Parent=scaffold327|size272212:hit:32226:3.12.0.1;Target=TRINITY_DN38_c0_g1_i1 76 220 +;Gap=M145
scaffold327|size272212	blastn	match_part	175043	175079	37	+	.	ID=scaffold327|size272212:hsp:64526:3.12.0.1;Parent=scaffold327|size272212:hit:32226:3.12.0.1;Target=TRINITY_DN38_c0_g1_i1 195 231 +;Gap=M37
scaffold327|size272212	blastn	expressed_sequence_match	174625	177428	896	-	.	ID=scaffold327|size272212:hit:32227:3.12.0.1;Name=TRINITY_DN18018_c1_g1_i1;score=896
scaffold327|size272212	blastn	match_part	176515	177428	896	-	.	ID=scaffold327|size272212:hsp:64527:3.12.0.1;Parent=scaffold327|size272212:hit:32227:3.12.0.1;Target=TRINITY_DN18018_c1_g1_i1 1 914 +;Gap=M914
scaffold327|size272212	blastn	match_part	176132	176430	299	-	.	ID=scaffold327|size272212:hsp:64528:3.12.0.1;Parent=scaffold327|size272212:hit:32227:3.12.0.1;Target=TRINITY_DN18018_c1_g1_i1 912 1210 +;Gap=M299
scaffold327|size272212	blastn	match_part	175368	175533	166	-	.	ID=scaffold327|size272212:hsp:64529:3.12.0.1;Parent=scaffold327|size272212:hit:32227:3.12.0.1;Target=TRINITY_DN18018_c1_g1_i1 1707 1872 +;Gap=M166
scaffold327|size272212	blastn	match_part	174938	175297	360	-	.	ID=scaffold327|size272212:hsp:64530:3.12.0.1;Parent=scaffold327|size272212:hit:32227:3.12.0.1;Target=TRINITY_DN18018_c1_g1_i1 1871 2230 +;Gap=M360
scaffold327|size272212	blastn	match_part	174625	174768	86	-	.	ID=scaffold327|size272212:hsp:64531:3.12.0.1;Parent=scaffold327|size272212:hit:32227:3.12.0.1;Target=TRINITY_DN18018_c1_g1_i1 2400 2544 +;Gap=M144
scaffold327|size272212	blastn	expressed_sequence_match	176267	177890	865	-	.	ID=scaffold327|size272212:hit:32228:3.12.0.1;Name=TRINITY_DN9920_c3_g8_i4;score=865
scaffold327|size272212	blastn	match_part	177020	177890	865	-	.	ID=scaffold327|size272212:hsp:64532:3.12.0.1;Parent=scaffold327|size272212:hit:32228:3.12.0.1;Target=TRINITY_DN9920_c3_g8_i4 1 871 +;Gap=M871
scaffold327|size272212	blastn	match_part	176515	176944	418	-	.	ID=scaffold327|size272212:hsp:64533:3.12.0.1;Parent=scaffold327|size272212:hit:32228:3.12.0.1;Target=TRINITY_DN9920_c3_g8_i4 872 1301 +;Gap=M430
scaffold327|size272212	blastn	match_part	176267	176432	136	-	.	ID=scaffold327|size272212:hsp:64534:3.12.0.1;Parent=scaffold327|size272212:hit:32228:3.12.0.1;Target=TRINITY_DN9920_c3_g8_i4 1300 1465 +;Gap=M166
scaffold327|size272212	blastn	expressed_sequence_match	177340	178131	361	-	.	ID=scaffold327|size272212:hit:32229:3.12.0.1;Name=TRINITY_DN15012_c0_g2_i2;score=361
scaffold327|size272212	blastn	match_part	177741	178131	361	-	.	ID=scaffold327|size272212:hsp:64535:3.12.0.1;Parent=scaffold327|size272212:hit:32229:3.12.0.1;Target=TRINITY_DN15012_c0_g2_i2 3 393 +;Gap=M391
scaffold327|size272212	blastn	match_part	177340	177696	316	-	.	ID=scaffold327|size272212:hsp:64536:3.12.0.1;Parent=scaffold327|size272212:hit:32229:3.12.0.1;Target=TRINITY_DN15012_c0_g2_i2 418 773 +;Gap=M357
scaffold327|size272212	blastn	expressed_sequence_match	178918	179278	259	-	.	ID=scaffold327|size272212:hit:32230:3.12.0.1;Name=TRINITY_DN13278_c0_g1_i2;score=259
scaffold327|size272212	blastn	match_part	178918	179278	259	-	.	ID=scaffold327|size272212:hsp:64537:3.12.0.1;Parent=scaffold327|size272212:hit:32230:3.12.0.1;Target=TRINITY_DN13278_c0_g1_i2 1 361 +;Gap=M361
scaffold327|size272212	blastn	expressed_sequence_match	178378	179321	46	-	.	ID=scaffold327|size272212:hit:32231:3.12.0.1;Name=TRINITY_DN9920_c3_g4_i3;score=46
scaffold327|size272212	blastn	match_part	179270	179321	46	-	.	ID=scaffold327|size272212:hsp:64538:3.12.0.1;Parent=scaffold327|size272212:hit:32231:3.12.0.1;Target=TRINITY_DN9920_c3_g4_i3 1 52 +;Gap=M52
scaffold327|size272212	blastn	match_part	178378	178592	203	-	.	ID=scaffold327|size272212:hsp:64539:3.12.0.1;Parent=scaffold327|size272212:hit:32231:3.12.0.1;Target=TRINITY_DN9920_c3_g4_i3 57 271 +;Gap=M215
scaffold327|size272212	blastn	expressed_sequence_match	175435	175623	171	+	.	ID=scaffold327|size272212:hit:32232:3.12.0.1;Name=TRINITY_DN5954_c0_g1_i1;score=171
scaffold327|size272212	blastn	match_part	175435	175623	171	+	.	ID=scaffold327|size272212:hsp:64540:3.12.0.1;Parent=scaffold327|size272212:hit:32232:3.12.0.1;Target=TRINITY_DN5954_c0_g1_i1 1 189 +;Gap=M189
scaffold327|size272212	blastn	expressed_sequence_match	175478	175623	140	-	.	ID=scaffold327|size272212:hit:32233:3.12.0.1;Name=TRINITY_DN11893_c0_g1_i1;score=140
scaffold327|size272212	blastn	match_part	175478	175623	140	-	.	ID=scaffold327|size272212:hsp:64541:3.12.0.1;Parent=scaffold327|size272212:hit:32233:3.12.0.1;Target=TRINITY_DN11893_c0_g1_i1 101 246 +;Gap=M146
scaffold327|size272212	blastn	expressed_sequence_match	174938	175082	145	+	.	ID=scaffold327|size272212:hit:32234:3.12.0.1;Name=TRINITY_DN38_c0_g1_i2;score=145
scaffold327|size272212	blastn	match_part	174938	175082	145	+	.	ID=scaffold327|size272212:hsp:64542:3.12.0.1;Parent=scaffold327|size272212:hit:32234:3.12.0.1;Target=TRINITY_DN38_c0_g1_i2 185 329 +;Gap=M145
scaffold327|size272212	blastn	match_part	175043	175079	37	+	.	ID=scaffold327|size272212:hsp:64543:3.12.0.1;Parent=scaffold327|size272212:hit:32234:3.12.0.1;Target=TRINITY_DN38_c0_g1_i2 304 340 +;Gap=M37
scaffold327|size272212	blastn	expressed_sequence_match	176267	178071	295	-	.	ID=scaffold327|size272212:hit:32235:3.12.0.1;Name=TRINITY_DN9920_c3_g8_i5;score=295
scaffold327|size272212	blastn	match_part	177741	178071	295	-	.	ID=scaffold327|size272212:hsp:64544:3.12.0.1;Parent=scaffold327|size272212:hit:32235:3.12.0.1;Target=TRINITY_DN9920_c3_g8_i5 1 331 +;Gap=M331
scaffold327|size272212	blastn	match_part	176515	177696	1027	-	.	ID=scaffold327|size272212:hsp:64545:3.12.0.1;Parent=scaffold327|size272212:hit:32235:3.12.0.1;Target=TRINITY_DN9920_c3_g8_i5 356 1536 +;Gap=M1182
scaffold327|size272212	blastn	match_part	176267	176432	136	-	.	ID=scaffold327|size272212:hsp:64546:3.12.0.1;Parent=scaffold327|size272212:hit:32235:3.12.0.1;Target=TRINITY_DN9920_c3_g8_i5 1535 1700 +;Gap=M166
scaffold327|size272212	blastn	expressed_sequence_match	174625	177428	896	-	.	ID=scaffold327|size272212:hit:32236:3.12.0.1;Name=TRINITY_DN18018_c1_g1_i2;score=896
scaffold327|size272212	blastn	match_part	176515	177428	896	-	.	ID=scaffold327|size272212:hsp:64547:3.12.0.1;Parent=scaffold327|size272212:hit:32236:3.12.0.1;Target=TRINITY_DN18018_c1_g1_i2 1 914 +;Gap=M914
scaffold327|size272212	blastn	match_part	176132	176430	299	-	.	ID=scaffold327|size272212:hsp:64548:3.12.0.1;Parent=scaffold327|size272212:hit:32236:3.12.0.1;Target=TRINITY_DN18018_c1_g1_i2 912 1210 +;Gap=M299
scaffold327|size272212	blastn	match_part	175368	175533	166	-	.	ID=scaffold327|size272212:hsp:64549:3.12.0.1;Parent=scaffold327|size272212:hit:32236:3.12.0.1;Target=TRINITY_DN18018_c1_g1_i2 1707 1872 +;Gap=M166
scaffold327|size272212	blastn	match_part	174938	175297	360	-	.	ID=scaffold327|size272212:hsp:64550:3.12.0.1;Parent=scaffold327|size272212:hit:32236:3.12.0.1;Target=TRINITY_DN18018_c1_g1_i2 1871 2230 +;Gap=M360
scaffold327|size272212	blastn	match_part	174625	174768	86	-	.	ID=scaffold327|size272212:hsp:64551:3.12.0.1;Parent=scaffold327|size272212:hit:32236:3.12.0.1;Target=TRINITY_DN18018_c1_g1_i2 2400 2544 +;Gap=M144
scaffold327|size272212	blastn	expressed_sequence_match	177340	178131	732	-	.	ID=scaffold327|size272212:hit:32237:3.12.0.1;Name=TRINITY_DN15012_c0_g2_i3;score=732
scaffold327|size272212	blastn	match_part	177340	178131	732	-	.	ID=scaffold327|size272212:hsp:64552:3.12.0.1;Parent=scaffold327|size272212:hit:32237:3.12.0.1;Target=TRINITY_DN15012_c0_g2_i3 3 794 +;Gap=M792
scaffold327|size272212	blastn	expressed_sequence_match	178667	179321	365	-	.	ID=scaffold327|size272212:hit:32238:3.12.0.1;Name=TRINITY_DN9920_c3_g5_i1;score=365
scaffold327|size272212	blastn	match_part	178667	179321	365	-	.	ID=scaffold327|size272212:hsp:64553:3.12.0.1;Parent=scaffold327|size272212:hit:32238:3.12.0.1;Target=TRINITY_DN9920_c3_g5_i1 31 687 +;Gap=M655
scaffold327|size272212	blastn	expressed_sequence_match	178811	179278	360	-	.	ID=scaffold327|size272212:hit:32239:3.12.0.1;Name=TRINITY_DN13278_c0_g1_i3;score=360
scaffold327|size272212	blastn	match_part	178811	179278	360	-	.	ID=scaffold327|size272212:hsp:64554:3.12.0.1;Parent=scaffold327|size272212:hit:32239:3.12.0.1;Target=TRINITY_DN13278_c0_g1_i3 1 468 +;Gap=M468
scaffold327|size272212	blastn	expressed_sequence_match	179043	179950	273	-	.	ID=scaffold327|size272212:hit:32240:3.12.0.1;Name=TRINITY_DN18018_c0_g1_i1;score=273
scaffold327|size272212	blastn	match_part	179608	179950	273	-	.	ID=scaffold327|size272212:hsp:64555:3.12.0.1;Parent=scaffold327|size272212:hit:32240:3.12.0.1;Target=TRINITY_DN18018_c0_g1_i1 363 711 +;Gap=M343
scaffold327|size272212	blastn	match_part	179444	179527	60	-	.	ID=scaffold327|size272212:hsp:64556:3.12.0.1;Parent=scaffold327|size272212:hit:32240:3.12.0.1;Target=TRINITY_DN18018_c0_g1_i1 781 864 +;Gap=M84
scaffold327|size272212	blastn	match_part	179043	179321	141	-	.	ID=scaffold327|size272212:hsp:64557:3.12.0.1;Parent=scaffold327|size272212:hit:32240:3.12.0.1;Target=TRINITY_DN18018_c0_g1_i1 874 1152 +;Gap=M279
scaffold327|size272212	blastn	expressed_sequence_match	176132	176466	155	+	.	ID=scaffold327|size272212:hit:32241:3.12.0.1;Name=TRINITY_DN12197_c0_g2_i1;score=155
scaffold327|size272212	blastn	match_part	176132	176328	155	+	.	ID=scaffold327|size272212:hsp:64558:3.12.0.1;Parent=scaffold327|size272212:hit:32241:3.12.0.1;Target=TRINITY_DN12197_c0_g2_i1 193 389 +;Gap=M197
scaffold327|size272212	blastn	match_part	176364	176466	79	+	.	ID=scaffold327|size272212:hsp:64559:3.12.0.1;Parent=scaffold327|size272212:hit:32241:3.12.0.1;Target=TRINITY_DN12197_c0_g2_i1 399 501 +;Gap=M103
scaffold327|size272212	blastn	expressed_sequence_match	175184	177890	1358	-	.	ID=scaffold327|size272212:hit:32242:3.12.0.1;Name=TRINITY_DN9920_c3_g8_i7;score=1358
scaffold327|size272212	blastn	match_part	176515	177890	1358	-	.	ID=scaffold327|size272212:hsp:64560:3.12.0.1;Parent=scaffold327|size272212:hit:32242:3.12.0.1;Target=TRINITY_DN9920_c3_g8_i7 1 1376 +;Gap=M1376
scaffold327|size272212	blastn	match_part	176132	176432	301	-	.	ID=scaffold327|size272212:hsp:64561:3.12.0.1;Parent=scaffold327|size272212:hit:32242:3.12.0.1;Target=TRINITY_DN9920_c3_g8_i7 1375 1675 +;Gap=M301
scaffold327|size272212	blastn	match_part	175368	175533	166	-	.	ID=scaffold327|size272212:hsp:64562:3.12.0.1;Parent=scaffold327|size272212:hit:32242:3.12.0.1;Target=TRINITY_DN9920_c3_g8_i7 2172 2337 +;Gap=M166
scaffold327|size272212	blastn	match_part	175184	175297	114	-	.	ID=scaffold327|size272212:hsp:64563:3.12.0.1;Parent=scaffold327|size272212:hit:32242:3.12.0.1;Target=TRINITY_DN9920_c3_g8_i7 2336 2449 +;Gap=M114
scaffold327|size272212	blastn	expressed_sequence_match	177914	179244	873	-	.	ID=scaffold327|size272212:hit:32243:3.12.0.1;Name=TRINITY_DN9920_c3_g4_i4;score=873
scaffold327|size272212	blastn	match_part	177914	179244	873	-	.	ID=scaffold327|size272212:hsp:64564:3.12.0.1;Parent=scaffold327|size272212:hit:32243:3.12.0.1;Target=TRINITY_DN9920_c3_g4_i4 1 1333 +;Gap=M1331
scaffold327|size272212	blastn	expressed_sequence_match	174938	177428	783	-	.	ID=scaffold327|size272212:hit:32244:3.12.0.1;Name=TRINITY_DN18018_c1_g1_i3;score=783
scaffold327|size272212	blastn	match_part	176515	177428	783	-	.	ID=scaffold327|size272212:hsp:64565:3.12.0.1;Parent=scaffold327|size272212:hit:32244:3.12.0.1;Target=TRINITY_DN18018_c1_g1_i3 1 912 +;Gap=M914
scaffold327|size272212	blastn	match_part	176364	176432	45	-	.	ID=scaffold327|size272212:hsp:64566:3.12.0.1;Parent=scaffold327|size272212:hit:32244:3.12.0.1;Target=TRINITY_DN18018_c1_g1_i3 911 979 +;Gap=M69
scaffold327|size272212	blastn	match_part	176132	176328	143	-	.	ID=scaffold327|size272212:hsp:64567:3.12.0.1;Parent=scaffold327|size272212:hit:32244:3.12.0.1;Target=TRINITY_DN18018_c1_g1_i3 989 1185 +;Gap=M197
scaffold327|size272212	blastn	match_part	175368	175533	166	-	.	ID=scaffold327|size272212:hsp:64568:3.12.0.1;Parent=scaffold327|size272212:hit:32244:3.12.0.1;Target=TRINITY_DN18018_c1_g1_i3 1682 1847 +;Gap=M166
scaffold327|size272212	blastn	match_part	175071	175297	124	-	.	ID=scaffold327|size272212:hsp:64569:3.12.0.1;Parent=scaffold327|size272212:hit:32244:3.12.0.1;Target=TRINITY_DN18018_c1_g1_i3 1846 2076 +;Gap=M227
scaffold327|size272212	blastn	match_part	174938	175057	108	-	.	ID=scaffold327|size272212:hsp:64570:3.12.0.1;Parent=scaffold327|size272212:hit:32244:3.12.0.1;Target=TRINITY_DN18018_c1_g1_i3 2062 2181 +;Gap=M120
scaffold327|size272212	blastn	expressed_sequence_match	176973	177417	147	-	.	ID=scaffold327|size272212:hit:32245:3.12.0.1;Name=TRINITY_DN5125_c0_g2_i1;score=147
scaffold327|size272212	blastn	match_part	176973	177417	147	-	.	ID=scaffold327|size272212:hsp:64571:3.12.0.1;Parent=scaffold327|size272212:hit:32245:3.12.0.1;Target=TRINITY_DN5125_c0_g2_i1 4 445 +;Gap=M445
scaffold327|size272212	blastn	expressed_sequence_match	178647	179950	218	-	.	ID=scaffold327|size272212:hit:32246:3.12.0.1;Name=TRINITY_DN18018_c0_g1_i2;score=218
scaffold327|size272212	blastn	match_part	179608	179950	218	-	.	ID=scaffold327|size272212:hsp:64572:3.12.0.1;Parent=scaffold327|size272212:hit:32246:3.12.0.1;Target=TRINITY_DN18018_c0_g1_i2 308 656 +;Gap=M343
scaffold327|size272212	blastn	match_part	179444	179527	60	-	.	ID=scaffold327|size272212:hsp:64573:3.12.0.1;Parent=scaffold327|size272212:hit:32246:3.12.0.1;Target=TRINITY_DN18018_c0_g1_i2 726 809 +;Gap=M84
scaffold327|size272212	blastn	match_part	178647	179321	290	-	.	ID=scaffold327|size272212:hsp:64574:3.12.0.1;Parent=scaffold327|size272212:hit:32246:3.12.0.1;Target=TRINITY_DN18018_c0_g1_i2 819 1494 +;Gap=M675
scaffold327|size272212	blastn	expressed_sequence_match	177051	177343	96	+	.	ID=scaffold327|size272212:hit:32247:3.12.0.1;Name=TRINITY_DN22414_c0_g1_i1;score=96
scaffold327|size272212	blastn	match_part	177051	177343	96	+	.	ID=scaffold327|size272212:hsp:64575:3.12.0.1;Parent=scaffold327|size272212:hit:32247:3.12.0.1;Target=TRINITY_DN22414_c0_g1_i1 86 377 +;Gap=M293
scaffold327|size272212	blastn	expressed_sequence_match	178518	178761	75	+	.	ID=scaffold327|size272212:hit:32248:3.12.0.1;Name=TRINITY_DN5959_c0_g2_i1;score=75
scaffold327|size272212	blastn	match_part	178518	178761	75	+	.	ID=scaffold327|size272212:hsp:64576:3.12.0.1;Parent=scaffold327|size272212:hit:32248:3.12.0.1;Target=TRINITY_DN5959_c0_g2_i1 18 262 +;Gap=M244
scaffold327|size272212	blastn	expressed_sequence_match	177914	179135	1144	-	.	ID=scaffold327|size272212:hit:32249:3.12.0.1;Name=TRINITY_DN9920_c3_g4_i5;score=1144
scaffold327|size272212	blastn	match_part	177914	179135	1144	-	.	ID=scaffold327|size272212:hsp:64577:3.12.0.1;Parent=scaffold327|size272212:hit:32249:3.12.0.1;Target=TRINITY_DN9920_c3_g4_i5 1 1222 +;Gap=M1222
scaffold327|size272212	blastn	expressed_sequence_match	178378	179950	218	-	.	ID=scaffold327|size272212:hit:32250:3.12.0.1;Name=TRINITY_DN18018_c0_g1_i3;score=218
scaffold327|size272212	blastn	match_part	179608	179950	218	-	.	ID=scaffold327|size272212:hsp:64578:3.12.0.1;Parent=scaffold327|size272212:hit:32250:3.12.0.1;Target=TRINITY_DN18018_c0_g1_i3 308 656 +;Gap=M343
scaffold327|size272212	blastn	match_part	179444	179527	60	-	.	ID=scaffold327|size272212:hsp:64579:3.12.0.1;Parent=scaffold327|size272212:hit:32250:3.12.0.1;Target=TRINITY_DN18018_c0_g1_i3 726 809 +;Gap=M84
scaffold327|size272212	blastn	match_part	178736	179321	250	-	.	ID=scaffold327|size272212:hsp:64580:3.12.0.1;Parent=scaffold327|size272212:hit:32250:3.12.0.1;Target=TRINITY_DN18018_c0_g1_i3 819 1404 +;Gap=M586
scaffold327|size272212	blastn	match_part	178378	178481	104	-	.	ID=scaffold327|size272212:hsp:64581:3.12.0.1;Parent=scaffold327|size272212:hit:32250:3.12.0.1;Target=TRINITY_DN18018_c0_g1_i3 1404 1507 +;Gap=M104
scaffold327|size272212	blastn	expressed_sequence_match	179222	180302	167	-	.	ID=scaffold327|size272212:hit:32251:3.12.0.1;Name=TRINITY_DN9920_c3_g1_i1;score=167
scaffold327|size272212	blastn	match_part	180136	180302	167	-	.	ID=scaffold327|size272212:hsp:64582:3.12.0.1;Parent=scaffold327|size272212:hit:32251:3.12.0.1;Target=TRINITY_DN9920_c3_g1_i1 46 212 +;Gap=M167
scaffold327|size272212	blastn	match_part	179444	180003	560	-	.	ID=scaffold327|size272212:hsp:64583:3.12.0.1;Parent=scaffold327|size272212:hit:32251:3.12.0.1;Target=TRINITY_DN9920_c3_g1_i1 213 772 +;Gap=M560
scaffold327|size272212	blastn	match_part	179222	179347	126	-	.	ID=scaffold327|size272212:hsp:64584:3.12.0.1;Parent=scaffold327|size272212:hit:32251:3.12.0.1;Target=TRINITY_DN9920_c3_g1_i1 771 896 +;Gap=M126
scaffold327|size272212	blastn	expressed_sequence_match	178249	178460	206	+	.	ID=scaffold327|size272212:hit:32252:3.12.0.1;Name=TRINITY_DN5959_c0_g3_i1;score=206
scaffold327|size272212	blastn	match_part	178249	178460	206	+	.	ID=scaffold327|size272212:hsp:64585:3.12.0.1;Parent=scaffold327|size272212:hit:32252:3.12.0.1;Target=TRINITY_DN5959_c0_g3_i1 1 212 +;Gap=M212
scaffold327|size272212	blastn	expressed_sequence_match	175368	175564	152	-	.	ID=scaffold327|size272212:hit:32253:3.12.0.1;Name=TRINITY_DN18018_c1_g1_i4;score=152
scaffold327|size272212	blastn	match_part	175368	175564	152	-	.	ID=scaffold327|size272212:hsp:64586:3.12.0.1;Parent=scaffold327|size272212:hit:32253:3.12.0.1;Target=TRINITY_DN18018_c1_g1_i4 1 199 +;Gap=M197
scaffold327|size272212	blastn	expressed_sequence_match	178037	179950	477	-	.	ID=scaffold327|size272212:hit:32254:3.12.0.1;Name=TRINITY_DN18018_c0_g1_i4;score=477
scaffold327|size272212	blastn	match_part	179444	179950	477	-	.	ID=scaffold327|size272212:hsp:64587:3.12.0.1;Parent=scaffold327|size272212:hit:32254:3.12.0.1;Target=TRINITY_DN18018_c0_g1_i4 363 869 +;Gap=M507
scaffold327|size272212	blastn	match_part	178037	179321	761	-	.	ID=scaffold327|size272212:hsp:64588:3.12.0.1;Parent=scaffold327|size272212:hit:32254:3.12.0.1;Target=TRINITY_DN18018_c0_g1_i4 879 2162 +;Gap=M1285
scaffold327|size272212	blastn	expressed_sequence_match	178586	179321	357	-	.	ID=scaffold327|size272212:hit:32255:3.12.0.1;Name=TRINITY_DN9920_c3_g6_i1;score=357
scaffold327|size272212	blastn	match_part	178586	179321	357	-	.	ID=scaffold327|size272212:hsp:64589:3.12.0.1;Parent=scaffold327|size272212:hit:32255:3.12.0.1;Target=TRINITY_DN9920_c3_g6_i1 61 797 +;Gap=M736
scaffold327|size272212	blastn	expressed_sequence_match	179222	180302	167	-	.	ID=scaffold327|size272212:hit:32256:3.12.0.1;Name=TRINITY_DN9920_c3_g1_i2;score=167
scaffold327|size272212	blastn	match_part	180136	180302	167	-	.	ID=scaffold327|size272212:hsp:64590:3.12.0.1;Parent=scaffold327|size272212:hit:32256:3.12.0.1;Target=TRINITY_DN9920_c3_g1_i2 46 212 +;Gap=M167
scaffold327|size272212	blastn	match_part	179444	179950	431	-	.	ID=scaffold327|size272212:hsp:64591:3.12.0.1;Parent=scaffold327|size272212:hit:32256:3.12.0.1;Target=TRINITY_DN9920_c3_g1_i2 301 813 +;Gap=M507
scaffold327|size272212	blastn	match_part	179222	179347	126	-	.	ID=scaffold327|size272212:hsp:64592:3.12.0.1;Parent=scaffold327|size272212:hit:32256:3.12.0.1;Target=TRINITY_DN9920_c3_g1_i2 812 937 +;Gap=M126
scaffold327|size272212	blastn	expressed_sequence_match	176434	177428	350	-	.	ID=scaffold327|size272212:hit:32257:3.12.0.1;Name=TRINITY_DN18018_c1_g1_i6;score=350
scaffold327|size272212	blastn	match_part	177020	177428	350	-	.	ID=scaffold327|size272212:hsp:64593:3.12.0.1;Parent=scaffold327|size272212:hit:32257:3.12.0.1;Target=TRINITY_DN18018_c1_g1_i6 1 407 +;Gap=M409
scaffold327|size272212	blastn	match_part	176434	176944	433	-	.	ID=scaffold327|size272212:hsp:64594:3.12.0.1;Parent=scaffold327|size272212:hit:32257:3.12.0.1;Target=TRINITY_DN18018_c1_g1_i6 408 918 +;Gap=M511
scaffold327|size272212	blastn	expressed_sequence_match	178215	178511	140	+	.	ID=scaffold327|size272212:hit:32258:3.12.0.1;Name=TRINITY_DN5959_c0_g4_i2;score=140
scaffold327|size272212	blastn	match_part	178215	178395	140	+	.	ID=scaffold327|size272212:hsp:64595:3.12.0.1;Parent=scaffold327|size272212:hit:32258:3.12.0.1;Target=TRINITY_DN5959_c0_g4_i2 1 180 +;Gap=M181
scaffold327|size272212	blastn	match_part	178426	178511	62	+	.	ID=scaffold327|size272212:hsp:64596:3.12.0.1;Parent=scaffold327|size272212:hit:32258:3.12.0.1;Target=TRINITY_DN5959_c0_g4_i2 239 324 +;Gap=M86
scaffold327|size272212	blastn	expressed_sequence_match	174523	174652	130	-	.	ID=scaffold327|size272212:hit:32259:3.12.0.1;Name=TRINITY_DN12060_c0_g1_i1;score=130
scaffold327|size272212	blastn	match_part	174523	174652	130	-	.	ID=scaffold327|size272212:hsp:64597:3.12.0.1;Parent=scaffold327|size272212:hit:32259:3.12.0.1;Target=TRINITY_DN12060_c0_g1_i1 1 130 +;Gap=M130
scaffold327|size272212	blastn	expressed_sequence_match	201166	201251	56	-	.	ID=scaffold327|size272212:hit:32260:3.12.0.1;Name=TRINITY_DN6776_c0_g1_i1;score=56
scaffold327|size272212	blastn	match_part	201166	201251	56	-	.	ID=scaffold327|size272212:hsp:64598:3.12.0.1;Parent=scaffold327|size272212:hit:32260:3.12.0.1;Target=TRINITY_DN6776_c0_g1_i1 14 99 +;Gap=M86
scaffold327|size272212	blastn	expressed_sequence_match	209959	211704	43	-	.	ID=scaffold327|size272212:hit:32261:3.12.0.1;Name=TRINITY_DN18018_c0_g1_i5;score=43
scaffold327|size272212	blastn	match_part	211656	211704	43	-	.	ID=scaffold327|size272212:hsp:64599:3.12.0.1;Parent=scaffold327|size272212:hit:32261:3.12.0.1;Target=TRINITY_DN18018_c0_g1_i5 152 200 +;Gap=M49
scaffold327|size272212	blastn	match_part	211161	211422	238	-	.	ID=scaffold327|size272212:hsp:64600:3.12.0.1;Parent=scaffold327|size272212:hit:32261:3.12.0.1;Target=TRINITY_DN18018_c0_g1_i5 283 544 +;Gap=M262
scaffold327|size272212	blastn	match_part	210896	211158	191	-	.	ID=scaffold327|size272212:hsp:64601:3.12.0.1;Parent=scaffold327|size272212:hit:32261:3.12.0.1;Target=TRINITY_DN18018_c0_g1_i5 532 794 +;Gap=M263
scaffold327|size272212	blastn	match_part	209959	210731	553	-	.	ID=scaffold327|size272212:hsp:64602:3.12.0.1;Parent=scaffold327|size272212:hit:32261:3.12.0.1;Target=TRINITY_DN18018_c0_g1_i5 813 1586 +;Gap=M773
scaffold327|size272212	blastn	expressed_sequence_match	206696	207127	432	+	.	ID=scaffold327|size272212:hit:32262:3.12.0.1;Name=TRINITY_DN5870_c0_g1_i2;score=432
scaffold327|size272212	blastn	match_part	206696	207127	432	+	.	ID=scaffold327|size272212:hsp:64603:3.12.0.1;Parent=scaffold327|size272212:hit:32262:3.12.0.1;Target=TRINITY_DN5870_c0_g1_i2 1 432 +;Gap=M432
scaffold327|size272212	blastn	expressed_sequence_match	210621	212607	32	-	.	ID=scaffold327|size272212:hit:32263:3.12.0.1;Name=TRINITY_DN9920_c3_g1_i3;score=32
scaffold327|size272212	blastn	match_part	212576	212607	32	-	.	ID=scaffold327|size272212:hsp:64604:3.12.0.1;Parent=scaffold327|size272212:hit:32263:3.12.0.1;Target=TRINITY_DN9920_c3_g1_i3 2 33 +;Gap=M32
scaffold327|size272212	blastn	match_part	211656	211704	43	-	.	ID=scaffold327|size272212:hsp:64605:3.12.0.1;Parent=scaffold327|size272212:hit:32263:3.12.0.1;Target=TRINITY_DN9920_c3_g1_i3 148 196 +;Gap=M49
scaffold327|size272212	blastn	match_part	210896	211422	342	-	.	ID=scaffold327|size272212:hsp:64606:3.12.0.1;Parent=scaffold327|size272212:hit:32263:3.12.0.1;Target=TRINITY_DN9920_c3_g1_i3 279 796 +;Gap=M527
scaffold327|size272212	blastn	match_part	210621	210720	88	-	.	ID=scaffold327|size272212:hsp:64607:3.12.0.1;Parent=scaffold327|size272212:hit:32263:3.12.0.1;Target=TRINITY_DN9920_c3_g1_i3 841 940 +;Gap=M100
scaffold327|size272212	blastn	expressed_sequence_match	210399	210717	157	+	.	ID=scaffold327|size272212:hit:32264:3.12.0.1;Name=TRINITY_DN4515_c0_g1_i1;score=157
scaffold327|size272212	blastn	match_part	210399	210717	157	+	.	ID=scaffold327|size272212:hsp:64608:3.12.0.1;Parent=scaffold327|size272212:hit:32264:3.12.0.1;Target=TRINITY_DN4515_c0_g1_i1 19 337 +;Gap=M319
scaffold327|size272212	blastn	expressed_sequence_match	208605	209095	279	-	.	ID=scaffold327|size272212:hit:32265:3.12.0.1;Name=TRINITY_DN5528_c0_g2_i1;score=279
scaffold327|size272212	blastn	match_part	208817	209095	279	-	.	ID=scaffold327|size272212:hsp:64609:3.12.0.1;Parent=scaffold327|size272212:hit:32265:3.12.0.1;Target=TRINITY_DN5528_c0_g2_i1 1 279 +;Gap=M279
scaffold327|size272212	blastn	match_part	208605	208755	151	-	.	ID=scaffold327|size272212:hsp:64610:3.12.0.1;Parent=scaffold327|size272212:hit:32265:3.12.0.1;Target=TRINITY_DN5528_c0_g2_i1 278 428 +;Gap=M151
scaffold327|size272212	blastn	expressed_sequence_match	210896	211166	103	-	.	ID=scaffold327|size272212:hit:32266:3.12.0.1;Name=TRINITY_DN5038_c0_g1_i1;score=103
scaffold327|size272212	blastn	match_part	211028	211166	103	-	.	ID=scaffold327|size272212:hsp:64611:3.12.0.1;Parent=scaffold327|size272212:hit:32266:3.12.0.1;Target=TRINITY_DN5038_c0_g1_i1 13 151 +;Gap=M139
scaffold327|size272212	blastn	match_part	210896	210959	46	-	.	ID=scaffold327|size272212:hsp:64612:3.12.0.1;Parent=scaffold327|size272212:hit:32266:3.12.0.1;Target=TRINITY_DN5038_c0_g1_i1 209 272 +;Gap=M64
scaffold327|size272212	blastn	expressed_sequence_match	208618	209525	709	-	.	ID=scaffold327|size272212:hit:32267:3.12.0.1;Name=TRINITY_DN18018_c1_g2_i1;score=709
scaffold327|size272212	blastn	match_part	208817	209525	709	-	.	ID=scaffold327|size272212:hsp:64613:3.12.0.1;Parent=scaffold327|size272212:hit:32267:3.12.0.1;Target=TRINITY_DN18018_c1_g2_i1 1 709 +;Gap=M709
scaffold327|size272212	blastn	match_part	208618	208755	138	-	.	ID=scaffold327|size272212:hsp:64614:3.12.0.1;Parent=scaffold327|size272212:hit:32267:3.12.0.1;Target=TRINITY_DN18018_c1_g2_i1 708 845 +;Gap=M138
scaffold327|size272212	blastn	expressed_sequence_match	208617	209095	479	-	.	ID=scaffold327|size272212:hit:32268:3.12.0.1;Name=TRINITY_DN5528_c0_g3_i1;score=479
scaffold327|size272212	blastn	match_part	208617	209095	479	-	.	ID=scaffold327|size272212:hsp:64615:3.12.0.1;Parent=scaffold327|size272212:hit:32268:3.12.0.1;Target=TRINITY_DN5528_c0_g3_i1 1 479 +;Gap=M479
scaffold327|size272212	blastn	expressed_sequence_match	210399	210717	175	+	.	ID=scaffold327|size272212:hit:32269:3.12.0.1;Name=TRINITY_DN4515_c0_g2_i1;score=175
scaffold327|size272212	blastn	match_part	210399	210717	175	+	.	ID=scaffold327|size272212:hsp:64616:3.12.0.1;Parent=scaffold327|size272212:hit:32269:3.12.0.1;Target=TRINITY_DN4515_c0_g2_i1 19 337 +;Gap=M319
scaffold327|size272212	blastn	expressed_sequence_match	210920	211166	103	-	.	ID=scaffold327|size272212:hit:32270:3.12.0.1;Name=TRINITY_DN5038_c0_g1_i2;score=103
scaffold327|size272212	blastn	match_part	211028	211166	103	-	.	ID=scaffold327|size272212:hsp:64617:3.12.0.1;Parent=scaffold327|size272212:hit:32270:3.12.0.1;Target=TRINITY_DN5038_c0_g1_i2 13 151 +;Gap=M139
scaffold327|size272212	blastn	match_part	210920	210959	34	-	.	ID=scaffold327|size272212:hsp:64618:3.12.0.1;Parent=scaffold327|size272212:hit:32270:3.12.0.1;Target=TRINITY_DN5038_c0_g1_i2 209 248 +;Gap=M40
scaffold327|size272212	blastn	expressed_sequence_match	209875	211704	43	-	.	ID=scaffold327|size272212:hit:32271:3.12.0.1;Name=TRINITY_DN18018_c0_g1_i7;score=43
scaffold327|size272212	blastn	match_part	211656	211704	43	-	.	ID=scaffold327|size272212:hsp:64619:3.12.0.1;Parent=scaffold327|size272212:hit:32271:3.12.0.1;Target=TRINITY_DN18018_c0_g1_i7 152 200 +;Gap=M49
scaffold327|size272212	blastn	match_part	211161	211422	238	-	.	ID=scaffold327|size272212:hsp:64620:3.12.0.1;Parent=scaffold327|size272212:hit:32271:3.12.0.1;Target=TRINITY_DN18018_c0_g1_i7 283 544 +;Gap=M262
scaffold327|size272212	blastn	match_part	210896	211158	191	-	.	ID=scaffold327|size272212:hsp:64621:3.12.0.1;Parent=scaffold327|size272212:hit:32271:3.12.0.1;Target=TRINITY_DN18018_c0_g1_i7 532 794 +;Gap=M263
scaffold327|size272212	blastn	match_part	209875	210731	482	-	.	ID=scaffold327|size272212:hsp:64622:3.12.0.1;Parent=scaffold327|size272212:hit:32271:3.12.0.1;Target=TRINITY_DN18018_c0_g1_i7 813 1669 +;Gap=M857
scaffold327|size272212	blastn	expressed_sequence_match	208786	209525	740	-	.	ID=scaffold327|size272212:hit:32272:3.12.0.1;Name=TRINITY_DN18018_c1_g4_i1;score=740
scaffold327|size272212	blastn	match_part	208786	209525	740	-	.	ID=scaffold327|size272212:hsp:64623:3.12.0.1;Parent=scaffold327|size272212:hit:32272:3.12.0.1;Target=TRINITY_DN18018_c1_g4_i1 1 740 +;Gap=M740
scaffold327|size272212	blastn	expressed_sequence_match	206624	207906	189	+	.	ID=scaffold327|size272212:hit:32273:3.12.0.1;Name=TRINITY_DN12197_c0_g1_i1;score=189
scaffold327|size272212	blastn	match_part	206624	206812	189	+	.	ID=scaffold327|size272212:hsp:64624:3.12.0.1;Parent=scaffold327|size272212:hit:32273:3.12.0.1;Target=TRINITY_DN12197_c0_g1_i1 1 189 +;Gap=M189
scaffold327|size272212	blastn	match_part	206938	207093	156	+	.	ID=scaffold327|size272212:hsp:64625:3.12.0.1;Parent=scaffold327|size272212:hit:32273:3.12.0.1;Target=TRINITY_DN12197_c0_g1_i1 189 344 +;Gap=M156
scaffold327|size272212	blastn	match_part	207607	207906	300	+	.	ID=scaffold327|size272212:hsp:64626:3.12.0.1;Parent=scaffold327|size272212:hit:32273:3.12.0.1;Target=TRINITY_DN12197_c0_g1_i1 784 1083 +;Gap=M300
scaffold327|size272212	blastn	expressed_sequence_match	210896	211166	97	-	.	ID=scaffold327|size272212:hit:32274:3.12.0.1;Name=TRINITY_DN5038_c0_g2_i1;score=97
scaffold327|size272212	blastn	match_part	211040	211166	97	-	.	ID=scaffold327|size272212:hsp:64627:3.12.0.1;Parent=scaffold327|size272212:hit:32274:3.12.0.1;Target=TRINITY_DN5038_c0_g2_i1 13 139 +;Gap=M127
scaffold327|size272212	blastn	match_part	210896	210959	46	-	.	ID=scaffold327|size272212:hsp:64628:3.12.0.1;Parent=scaffold327|size272212:hit:32274:3.12.0.1;Target=TRINITY_DN5038_c0_g2_i1 209 272 +;Gap=M64
scaffold327|size272212	blastn	expressed_sequence_match	207900	208166	267	+	.	ID=scaffold327|size272212:hit:32275:3.12.0.1;Name=TRINITY_DN25710_c0_g1_i1;score=267
scaffold327|size272212	blastn	match_part	207900	208166	267	+	.	ID=scaffold327|size272212:hsp:64629:3.12.0.1;Parent=scaffold327|size272212:hit:32275:3.12.0.1;Target=TRINITY_DN25710_c0_g1_i1 1 267 +;Gap=M267
scaffold327|size272212	blastn	expressed_sequence_match	210636	210959	46	-	.	ID=scaffold327|size272212:hit:32276:3.12.0.1;Name=TRINITY_DN5294_c0_g1_i1;score=46
scaffold327|size272212	blastn	match_part	210896	210959	46	-	.	ID=scaffold327|size272212:hsp:64630:3.12.0.1;Parent=scaffold327|size272212:hit:32276:3.12.0.1;Target=TRINITY_DN5294_c0_g1_i1 19 82 +;Gap=M64
scaffold327|size272212	blastn	match_part	210636	210746	93	-	.	ID=scaffold327|size272212:hsp:64631:3.12.0.1;Parent=scaffold327|size272212:hit:32276:3.12.0.1;Target=TRINITY_DN5294_c0_g1_i1 101 211 +;Gap=M111
scaffold327|size272212	blastn	expressed_sequence_match	209959	211704	93	-	.	ID=scaffold327|size272212:hit:32277:3.12.0.1;Name=TRINITY_DN18018_c0_g1_i8;score=93
scaffold327|size272212	blastn	match_part	211582	211704	93	-	.	ID=scaffold327|size272212:hsp:64632:3.12.0.1;Parent=scaffold327|size272212:hit:32277:3.12.0.1;Target=TRINITY_DN18018_c0_g1_i8 152 274 +;Gap=M123
scaffold327|size272212	blastn	match_part	211161	211485	301	-	.	ID=scaffold327|size272212:hsp:64633:3.12.0.1;Parent=scaffold327|size272212:hit:32277:3.12.0.1;Target=TRINITY_DN18018_c0_g1_i8 275 599 +;Gap=M325
scaffold327|size272212	blastn	match_part	210896	211158	191	-	.	ID=scaffold327|size272212:hsp:64634:3.12.0.1;Parent=scaffold327|size272212:hit:32277:3.12.0.1;Target=TRINITY_DN18018_c0_g1_i8 587 849 +;Gap=M263
scaffold327|size272212	blastn	match_part	209959	210731	553	-	.	ID=scaffold327|size272212:hsp:64635:3.12.0.1;Parent=scaffold327|size272212:hit:32277:3.12.0.1;Target=TRINITY_DN18018_c0_g1_i8 868 1641 +;Gap=M773
scaffold327|size272212	blastn	expressed_sequence_match	210139	210534	164	-	.	ID=scaffold327|size272212:hit:32278:3.12.0.1;Name=TRINITY_DN9920_c3_g4_i1;score=164
scaffold327|size272212	blastn	match_part	210139	210534	164	-	.	ID=scaffold327|size272212:hsp:64636:3.12.0.1;Parent=scaffold327|size272212:hit:32278:3.12.0.1;Target=TRINITY_DN9920_c3_g4_i1 1 397 +;Gap=M396
scaffold327|size272212	blastn	expressed_sequence_match	206855	207906	273	+	.	ID=scaffold327|size272212:hit:32279:3.12.0.1;Name=TRINITY_DN12197_c0_g1_i2;score=273
scaffold327|size272212	blastn	match_part	206855	207127	273	+	.	ID=scaffold327|size272212:hsp:64637:3.12.0.1;Parent=scaffold327|size272212:hit:32279:3.12.0.1;Target=TRINITY_DN12197_c0_g1_i2 1 273 +;Gap=M273
scaffold327|size272212	blastn	match_part	207607	207906	300	+	.	ID=scaffold327|size272212:hsp:64638:3.12.0.1;Parent=scaffold327|size272212:hit:32279:3.12.0.1;Target=TRINITY_DN12197_c0_g1_i2 753 1052 +;Gap=M300
scaffold327|size272212	blastn	expressed_sequence_match	210920	211166	97	-	.	ID=scaffold327|size272212:hit:32280:3.12.0.1;Name=TRINITY_DN5038_c0_g2_i2;score=97
scaffold327|size272212	blastn	match_part	211040	211166	97	-	.	ID=scaffold327|size272212:hsp:64639:3.12.0.1;Parent=scaffold327|size272212:hit:32280:3.12.0.1;Target=TRINITY_DN5038_c0_g2_i2 13 139 +;Gap=M127
scaffold327|size272212	blastn	match_part	210920	210959	34	-	.	ID=scaffold327|size272212:hsp:64640:3.12.0.1;Parent=scaffold327|size272212:hit:32280:3.12.0.1;Target=TRINITY_DN5038_c0_g2_i2 209 248 +;Gap=M40
scaffold327|size272212	blastn	expressed_sequence_match	208401	209361	41	-	.	ID=scaffold327|size272212:hit:32281:3.12.0.1;Name=TRINITY_DN9920_c3_g8_i2;score=41
scaffold327|size272212	blastn	match_part	209261	209361	41	-	.	ID=scaffold327|size272212:hsp:64641:3.12.0.1;Parent=scaffold327|size272212:hit:32281:3.12.0.1;Target=TRINITY_DN9920_c3_g8_i2 79 179 +;Gap=M101
scaffold327|size272212	blastn	match_part	208401	208895	179	-	.	ID=scaffold327|size272212:hsp:64642:3.12.0.1;Parent=scaffold327|size272212:hit:32281:3.12.0.1;Target=TRINITY_DN9920_c3_g8_i2 484 975 +;Gap=M495
scaffold327|size272212	blastn	expressed_sequence_match	210139	210643	297	-	.	ID=scaffold327|size272212:hit:32282:3.12.0.1;Name=TRINITY_DN9920_c3_g4_i2;score=297
scaffold327|size272212	blastn	match_part	210139	210643	297	-	.	ID=scaffold327|size272212:hsp:64643:3.12.0.1;Parent=scaffold327|size272212:hit:32282:3.12.0.1;Target=TRINITY_DN9920_c3_g4_i2 1 506 +;Gap=M505
scaffold327|size272212	blastn	expressed_sequence_match	210277	210677	155	-	.	ID=scaffold327|size272212:hit:32283:3.12.0.1;Name=TRINITY_DN13278_c0_g1_i1;score=155
scaffold327|size272212	blastn	match_part	210277	210677	155	-	.	ID=scaffold327|size272212:hsp:64644:3.12.0.1;Parent=scaffold327|size272212:hit:32283:3.12.0.1;Target=TRINITY_DN13278_c0_g1_i1 1 401 +;Gap=M401
scaffold327|size272212	blastn	expressed_sequence_match	206624	207906	189	+	.	ID=scaffold327|size272212:hit:32284:3.12.0.1;Name=TRINITY_DN12197_c0_g1_i3;score=189
scaffold327|size272212	blastn	match_part	206624	206812	189	+	.	ID=scaffold327|size272212:hsp:64645:3.12.0.1;Parent=scaffold327|size272212:hit:32284:3.12.0.1;Target=TRINITY_DN12197_c0_g1_i3 1 189 +;Gap=M189
scaffold327|size272212	blastn	match_part	206938	207127	190	+	.	ID=scaffold327|size272212:hsp:64646:3.12.0.1;Parent=scaffold327|size272212:hit:32284:3.12.0.1;Target=TRINITY_DN12197_c0_g1_i3 189 378 +;Gap=M190
scaffold327|size272212	blastn	match_part	207607	207906	300	+	.	ID=scaffold327|size272212:hsp:64647:3.12.0.1;Parent=scaffold327|size272212:hit:32284:3.12.0.1;Target=TRINITY_DN12197_c0_g1_i3 858 1157 +;Gap=M300
scaffold327|size272212	blastn	expressed_sequence_match	208664	209361	41	-	.	ID=scaffold327|size272212:hit:32285:3.12.0.1;Name=TRINITY_DN15012_c0_g2_i2;score=41
scaffold327|size272212	blastn	match_part	209261	209361	41	-	.	ID=scaffold327|size272212:hsp:64648:3.12.0.1;Parent=scaffold327|size272212:hit:32285:3.12.0.1;Target=TRINITY_DN15012_c0_g2_i2 141 241 +;Gap=M101
scaffold327|size272212	blastn	match_part	208664	208895	114	-	.	ID=scaffold327|size272212:hsp:64649:3.12.0.1;Parent=scaffold327|size272212:hit:32285:3.12.0.1;Target=TRINITY_DN15012_c0_g2_i2 546 773 +;Gap=M232
scaffold327|size272212	blastn	expressed_sequence_match	206855	207906	239	+	.	ID=scaffold327|size272212:hit:32286:3.12.0.1;Name=TRINITY_DN12197_c0_g1_i4;score=239
scaffold327|size272212	blastn	match_part	206855	207093	239	+	.	ID=scaffold327|size272212:hsp:64650:3.12.0.1;Parent=scaffold327|size272212:hit:32286:3.12.0.1;Target=TRINITY_DN12197_c0_g1_i4 1 239 +;Gap=M239
scaffold327|size272212	blastn	match_part	207607	207906	300	+	.	ID=scaffold327|size272212:hsp:64651:3.12.0.1;Parent=scaffold327|size272212:hit:32286:3.12.0.1;Target=TRINITY_DN12197_c0_g1_i4 679 978 +;Gap=M300
scaffold327|size272212	blastn	expressed_sequence_match	210317	210677	235	-	.	ID=scaffold327|size272212:hit:32287:3.12.0.1;Name=TRINITY_DN13278_c0_g1_i2;score=235
scaffold327|size272212	blastn	match_part	210317	210677	235	-	.	ID=scaffold327|size272212:hsp:64652:3.12.0.1;Parent=scaffold327|size272212:hit:32287:3.12.0.1;Target=TRINITY_DN13278_c0_g1_i2 1 361 +;Gap=M361
scaffold327|size272212	blastn	expressed_sequence_match	211680	212456	54	+	.	ID=scaffold327|size272212:hit:32288:3.12.0.1;Name=TRINITY_DN26491_c0_g1_i1;score=54
scaffold327|size272212	blastn	match_part	211680	211739	54	+	.	ID=scaffold327|size272212:hsp:64653:3.12.0.1;Parent=scaffold327|size272212:hit:32288:3.12.0.1;Target=TRINITY_DN26491_c0_g1_i1 1 60 +;Gap=M60
scaffold327|size272212	blastn	match_part	212415	212456	42	+	.	ID=scaffold327|size272212:hsp:64654:3.12.0.1;Parent=scaffold327|size272212:hit:32288:3.12.0.1;Target=TRINITY_DN26491_c0_g1_i1 166 207 +;Gap=M42
scaffold327|size272212	blastn	expressed_sequence_match	209534	210161	622	+	.	ID=scaffold327|size272212:hit:32289:3.12.0.1;Name=TRINITY_DN5959_c0_g1_i1;score=622
scaffold327|size272212	blastn	match_part	209534	210161	622	+	.	ID=scaffold327|size272212:hsp:64655:3.12.0.1;Parent=scaffold327|size272212:hit:32289:3.12.0.1;Target=TRINITY_DN5959_c0_g1_i1 1 628 +;Gap=M628
scaffold327|size272212	blastn	expressed_sequence_match	210065	210750	460	-	.	ID=scaffold327|size272212:hit:32290:3.12.0.1;Name=TRINITY_DN9920_c3_g5_i1;score=460
scaffold327|size272212	blastn	match_part	210065	210750	460	-	.	ID=scaffold327|size272212:hsp:64656:3.12.0.1;Parent=scaffold327|size272212:hit:32290:3.12.0.1;Target=TRINITY_DN9920_c3_g5_i1 1 687 +;Gap=M686
scaffold327|size272212	blastn	expressed_sequence_match	210208	210677	218	-	.	ID=scaffold327|size272212:hit:32291:3.12.0.1;Name=TRINITY_DN13278_c0_g1_i3;score=218
scaffold327|size272212	blastn	match_part	210208	210677	218	-	.	ID=scaffold327|size272212:hsp:64657:3.12.0.1;Parent=scaffold327|size272212:hit:32291:3.12.0.1;Target=TRINITY_DN13278_c0_g1_i3 1 470 +;Gap=M470
scaffold327|size272212	blastn	expressed_sequence_match	210412	211704	93	-	.	ID=scaffold327|size272212:hit:32292:3.12.0.1;Name=TRINITY_DN18018_c0_g1_i1;score=93
scaffold327|size272212	blastn	match_part	211582	211704	93	-	.	ID=scaffold327|size272212:hsp:64658:3.12.0.1;Parent=scaffold327|size272212:hit:32292:3.12.0.1;Target=TRINITY_DN18018_c0_g1_i1 152 274 +;Gap=M123
scaffold327|size272212	blastn	match_part	211040	211485	351	-	.	ID=scaffold327|size272212:hsp:64659:3.12.0.1;Parent=scaffold327|size272212:hit:32292:3.12.0.1;Target=TRINITY_DN18018_c0_g1_i1 275 711 +;Gap=M446
scaffold327|size272212	blastn	match_part	210896	210959	46	-	.	ID=scaffold327|size272212:hsp:64660:3.12.0.1;Parent=scaffold327|size272212:hit:32292:3.12.0.1;Target=TRINITY_DN18018_c0_g1_i1 781 844 +;Gap=M64
scaffold327|size272212	blastn	match_part	210412	210731	314	-	.	ID=scaffold327|size272212:hsp:64661:3.12.0.1;Parent=scaffold327|size272212:hit:32292:3.12.0.1;Target=TRINITY_DN18018_c0_g1_i1 863 1182 +;Gap=M320
scaffold327|size272212	blastn	expressed_sequence_match	209299	210643	443	-	.	ID=scaffold327|size272212:hit:32293:3.12.0.1;Name=TRINITY_DN9920_c3_g4_i4;score=443
scaffold327|size272212	blastn	match_part	209875	210643	443	-	.	ID=scaffold327|size272212:hsp:64662:3.12.0.1;Parent=scaffold327|size272212:hit:32293:3.12.0.1;Target=TRINITY_DN9920_c3_g4_i4 1 771 +;Gap=M769
scaffold327|size272212	blastn	match_part	209299	209361	33	-	.	ID=scaffold327|size272212:hsp:64663:3.12.0.1;Parent=scaffold327|size272212:hit:32293:3.12.0.1;Target=TRINITY_DN9920_c3_g4_i4 1254 1316 +;Gap=M63
scaffold327|size272212	blastn	expressed_sequence_match	207922	208744	823	-	.	ID=scaffold327|size272212:hit:32294:3.12.0.1;Name=TRINITY_DN5125_c0_g2_i1;score=823
scaffold327|size272212	blastn	match_part	207922	208744	823	-	.	ID=scaffold327|size272212:hsp:64664:3.12.0.1;Parent=scaffold327|size272212:hit:32294:3.12.0.1;Target=TRINITY_DN5125_c0_g2_i1 1 823 +;Gap=M823
scaffold327|size272212	blastn	expressed_sequence_match	207827	208673	707	-	.	ID=scaffold327|size272212:hit:32295:3.12.0.1;Name=TRINITY_DN12086_c0_g1_i1;score=707
scaffold327|size272212	blastn	match_part	207967	208673	707	-	.	ID=scaffold327|size272212:hsp:64665:3.12.0.1;Parent=scaffold327|size272212:hit:32295:3.12.0.1;Target=TRINITY_DN12086_c0_g1_i1 1 707 +;Gap=M707
scaffold327|size272212	blastn	match_part	207827	207881	55	-	.	ID=scaffold327|size272212:hsp:64666:3.12.0.1;Parent=scaffold327|size272212:hit:32295:3.12.0.1;Target=TRINITY_DN12086_c0_g1_i1 706 760 +;Gap=M55
scaffold327|size272212	blastn	expressed_sequence_match	209441	210134	688	-	.	ID=scaffold327|size272212:hit:32296:3.12.0.1;Name=TRINITY_DN15012_c0_g3_i1;score=688
scaffold327|size272212	blastn	match_part	209441	210134	688	-	.	ID=scaffold327|size272212:hsp:64667:3.12.0.1;Parent=scaffold327|size272212:hit:32296:3.12.0.1;Target=TRINITY_DN15012_c0_g3_i1 1 694 +;Gap=M694
scaffold327|size272212	blastn	expressed_sequence_match	210045	211704	43	-	.	ID=scaffold327|size272212:hit:32297:3.12.0.1;Name=TRINITY_DN18018_c0_g1_i2;score=43
scaffold327|size272212	blastn	match_part	211656	211704	43	-	.	ID=scaffold327|size272212:hsp:64668:3.12.0.1;Parent=scaffold327|size272212:hit:32297:3.12.0.1;Target=TRINITY_DN18018_c0_g1_i2 152 200 +;Gap=M49
scaffold327|size272212	blastn	match_part	211040	211422	222	-	.	ID=scaffold327|size272212:hsp:64669:3.12.0.1;Parent=scaffold327|size272212:hit:32297:3.12.0.1;Target=TRINITY_DN18018_c0_g1_i2 283 656 +;Gap=M383
scaffold327|size272212	blastn	match_part	210896	210959	46	-	.	ID=scaffold327|size272212:hsp:64670:3.12.0.1;Parent=scaffold327|size272212:hit:32297:3.12.0.1;Target=TRINITY_DN18018_c0_g1_i2 726 789 +;Gap=M64
scaffold327|size272212	blastn	match_part	210045	210731	573	-	.	ID=scaffold327|size272212:hsp:64671:3.12.0.1;Parent=scaffold327|size272212:hit:32297:3.12.0.1;Target=TRINITY_DN18018_c0_g1_i2 808 1494 +;Gap=M687
scaffold327|size272212	blastn	expressed_sequence_match	208404	208639	53	+	.	ID=scaffold327|size272212:hit:32298:3.12.0.1;Name=TRINITY_DN22414_c0_g1_i1;score=53
scaffold327|size272212	blastn	match_part	208404	208639	53	+	.	ID=scaffold327|size272212:hsp:64672:3.12.0.1;Parent=scaffold327|size272212:hit:32298:3.12.0.1;Target=TRINITY_DN22414_c0_g1_i1 112 347 +;Gap=M236
scaffold327|size272212	blastn	expressed_sequence_match	209917	210161	131	+	.	ID=scaffold327|size272212:hit:32299:3.12.0.1;Name=TRINITY_DN5959_c0_g2_i1;score=131
scaffold327|size272212	blastn	match_part	209917	210161	131	+	.	ID=scaffold327|size272212:hsp:64673:3.12.0.1;Parent=scaffold327|size272212:hit:32299:3.12.0.1;Target=TRINITY_DN5959_c0_g2_i1 18 262 +;Gap=M245
scaffold327|size272212	blastn	expressed_sequence_match	209299	210534	252	-	.	ID=scaffold327|size272212:hit:32300:3.12.0.1;Name=TRINITY_DN9920_c3_g4_i5;score=252
scaffold327|size272212	blastn	match_part	209875	210534	252	-	.	ID=scaffold327|size272212:hsp:64674:3.12.0.1;Parent=scaffold327|size272212:hit:32300:3.12.0.1;Target=TRINITY_DN9920_c3_g4_i5 1 660 +;Gap=M660
scaffold327|size272212	blastn	match_part	209299	209361	33	-	.	ID=scaffold327|size272212:hsp:64675:3.12.0.1;Parent=scaffold327|size272212:hit:32300:3.12.0.1;Target=TRINITY_DN9920_c3_g4_i5 1143 1205 +;Gap=M63
scaffold327|size272212	blastn	expressed_sequence_match	210139	211704	43	-	.	ID=scaffold327|size272212:hit:32301:3.12.0.1;Name=TRINITY_DN18018_c0_g1_i3;score=43
scaffold327|size272212	blastn	match_part	211656	211704	43	-	.	ID=scaffold327|size272212:hsp:64676:3.12.0.1;Parent=scaffold327|size272212:hit:32301:3.12.0.1;Target=TRINITY_DN18018_c0_g1_i3 152 200 +;Gap=M49
scaffold327|size272212	blastn	match_part	211040	211422	222	-	.	ID=scaffold327|size272212:hsp:64677:3.12.0.1;Parent=scaffold327|size272212:hit:32301:3.12.0.1;Target=TRINITY_DN18018_c0_g1_i3 283 656 +;Gap=M383
scaffold327|size272212	blastn	match_part	210896	210959	46	-	.	ID=scaffold327|size272212:hsp:64678:3.12.0.1;Parent=scaffold327|size272212:hit:32301:3.12.0.1;Target=TRINITY_DN18018_c0_g1_i3 726 789 +;Gap=M64
scaffold327|size272212	blastn	match_part	210139	210731	367	-	.	ID=scaffold327|size272212:hsp:64679:3.12.0.1;Parent=scaffold327|size272212:hit:32301:3.12.0.1;Target=TRINITY_DN18018_c0_g1_i3 808 1401 +;Gap=M593
scaffold327|size272212	blastn	expressed_sequence_match	210621	211397	207	-	.	ID=scaffold327|size272212:hit:32302:3.12.0.1;Name=TRINITY_DN9920_c3_g1_i1;score=207
scaffold327|size272212	blastn	match_part	211161	211397	207	-	.	ID=scaffold327|size272212:hsp:64680:3.12.0.1;Parent=scaffold327|size272212:hit:32302:3.12.0.1;Target=TRINITY_DN9920_c3_g1_i1 266 502 +;Gap=M237
scaffold327|size272212	blastn	match_part	210896	211158	209	-	.	ID=scaffold327|size272212:hsp:64681:3.12.0.1;Parent=scaffold327|size272212:hit:32302:3.12.0.1;Target=TRINITY_DN9920_c3_g1_i1 490 752 +;Gap=M263
scaffold327|size272212	blastn	match_part	210621	210720	88	-	.	ID=scaffold327|size272212:hsp:64682:3.12.0.1;Parent=scaffold327|size272212:hit:32302:3.12.0.1;Target=TRINITY_DN9920_c3_g1_i1 797 896 +;Gap=M100
scaffold327|size272212	blastn	expressed_sequence_match	209875	211704	93	-	.	ID=scaffold327|size272212:hit:32303:3.12.0.1;Name=TRINITY_DN18018_c0_g1_i4;score=93
scaffold327|size272212	blastn	match_part	211582	211704	93	-	.	ID=scaffold327|size272212:hsp:64683:3.12.0.1;Parent=scaffold327|size272212:hit:32303:3.12.0.1;Target=TRINITY_DN18018_c0_g1_i4 152 274 +;Gap=M123
scaffold327|size272212	blastn	match_part	211161	211485	301	-	.	ID=scaffold327|size272212:hsp:64684:3.12.0.1;Parent=scaffold327|size272212:hit:32303:3.12.0.1;Target=TRINITY_DN18018_c0_g1_i4 275 599 +;Gap=M325
scaffold327|size272212	blastn	match_part	210896	211158	191	-	.	ID=scaffold327|size272212:hsp:64685:3.12.0.1;Parent=scaffold327|size272212:hit:32303:3.12.0.1;Target=TRINITY_DN18018_c0_g1_i4 587 849 +;Gap=M263
scaffold327|size272212	blastn	match_part	209875	210731	482	-	.	ID=scaffold327|size272212:hsp:64686:3.12.0.1;Parent=scaffold327|size272212:hit:32303:3.12.0.1;Target=TRINITY_DN18018_c0_g1_i4 868 1724 +;Gap=M857
scaffold327|size272212	blastn	expressed_sequence_match	209984	210776	751	-	.	ID=scaffold327|size272212:hit:32304:3.12.0.1;Name=TRINITY_DN9920_c3_g6_i1;score=751
scaffold327|size272212	blastn	match_part	209984	210776	751	-	.	ID=scaffold327|size272212:hsp:64687:3.12.0.1;Parent=scaffold327|size272212:hit:32304:3.12.0.1;Target=TRINITY_DN9920_c3_g6_i1 5 797 +;Gap=M793
scaffold327|size272212	blastn	expressed_sequence_match	210621	211485	471	-	.	ID=scaffold327|size272212:hit:32305:3.12.0.1;Name=TRINITY_DN9920_c3_g1_i2;score=471
scaffold327|size272212	blastn	match_part	210896	211485	471	-	.	ID=scaffold327|size272212:hsp:64688:3.12.0.1;Parent=scaffold327|size272212:hit:32305:3.12.0.1;Target=TRINITY_DN9920_c3_g1_i2 213 793 +;Gap=M590
scaffold327|size272212	blastn	match_part	210621	210720	88	-	.	ID=scaffold327|size272212:hsp:64689:3.12.0.1;Parent=scaffold327|size272212:hit:32305:3.12.0.1;Target=TRINITY_DN9920_c3_g1_i2 838 937 +;Gap=M100
scaffold327|size272212	blastn	expressed_sequence_match	209265	209666	402	-	.	ID=scaffold327|size272212:hit:32306:3.12.0.1;Name=TRINITY_DN11994_c0_g1_i1;score=402
scaffold327|size272212	blastn	match_part	209265	209666	402	-	.	ID=scaffold327|size272212:hsp:64690:3.12.0.1;Parent=scaffold327|size272212:hit:32306:3.12.0.1;Target=TRINITY_DN11994_c0_g1_i1 1 402 +;Gap=M402
scaffold327|size272212	blastn	expressed_sequence_match	208617	209095	281	-	.	ID=scaffold327|size272212:hit:32307:3.12.0.1;Name=TRINITY_DN5528_c0_g1_i1;score=281
scaffold327|size272212	blastn	match_part	208815	209095	281	-	.	ID=scaffold327|size272212:hsp:64691:3.12.0.1;Parent=scaffold327|size272212:hit:32307:3.12.0.1;Target=TRINITY_DN5528_c0_g1_i1 1 281 +;Gap=M281
scaffold327|size272212	blastn	match_part	208617	208748	132	-	.	ID=scaffold327|size272212:hsp:64692:3.12.0.1;Parent=scaffold327|size272212:hit:32307:3.12.0.1;Target=TRINITY_DN5528_c0_g1_i1 278 409 +;Gap=M132
scaffold327|size272212	blastn	expressed_sequence_match	221715	224020	783	-	.	ID=scaffold327|size272212:hit:32308:3.12.0.1;Name=TRINITY_DN18018_c1_g1_i7;score=783
scaffold327|size272212	blastn	match_part	223109	224020	783	-	.	ID=scaffold327|size272212:hsp:64693:3.12.0.1;Parent=scaffold327|size272212:hit:32308:3.12.0.1;Target=TRINITY_DN18018_c1_g1_i7 1 914 +;Gap=M912
scaffold327|size272212	blastn	match_part	222958	223024	43	-	.	ID=scaffold327|size272212:hsp:64694:3.12.0.1;Parent=scaffold327|size272212:hit:32308:3.12.0.1;Target=TRINITY_DN18018_c1_g1_i7 912 978 +;Gap=M67
scaffold327|size272212	blastn	match_part	222752	222948	143	-	.	ID=scaffold327|size272212:hsp:64695:3.12.0.1;Parent=scaffold327|size272212:hit:32308:3.12.0.1;Target=TRINITY_DN18018_c1_g1_i7 1014 1210 +;Gap=M197
scaffold327|size272212	blastn	match_part	221991	222152	109	-	.	ID=scaffold327|size272212:hsp:64696:3.12.0.1;Parent=scaffold327|size272212:hit:32308:3.12.0.1;Target=TRINITY_DN18018_c1_g1_i7 1707 1866 +;Gap=M162
scaffold327|size272212	blastn	match_part	221715	221795	53	-	.	ID=scaffold327|size272212:hsp:64697:3.12.0.1;Parent=scaffold327|size272212:hit:32308:3.12.0.1;Target=TRINITY_DN18018_c1_g1_i7 1892 1970 +;Gap=M81
scaffold327|size272212	blastn	expressed_sequence_match	225151	226960	248	-	.	ID=scaffold327|size272212:hit:32309:3.12.0.1;Name=TRINITY_DN18018_c0_g1_i5;score=248
scaffold327|size272212	blastn	match_part	226707	226960	248	-	.	ID=scaffold327|size272212:hsp:64698:3.12.0.1;Parent=scaffold327|size272212:hit:32309:3.12.0.1;Target=TRINITY_DN18018_c0_g1_i5 1 254 +;Gap=M254
scaffold327|size272212	blastn	match_part	226280	226569	224	-	.	ID=scaffold327|size272212:hsp:64699:3.12.0.1;Parent=scaffold327|size272212:hit:32309:3.12.0.1;Target=TRINITY_DN18018_c0_g1_i5 255 544 +;Gap=M290
scaffold327|size272212	blastn	match_part	226162	226280	77	-	.	ID=scaffold327|size272212:hsp:64700:3.12.0.1;Parent=scaffold327|size272212:hit:32309:3.12.0.1;Target=TRINITY_DN18018_c0_g1_i5 532 650 +;Gap=M119
scaffold327|size272212	blastn	match_part	226009	226092	84	-	.	ID=scaffold327|size272212:hsp:64701:3.12.0.1;Parent=scaffold327|size272212:hit:32309:3.12.0.1;Target=TRINITY_DN18018_c0_g1_i5 731 814 +;Gap=M84
scaffold327|size272212	blastn	match_part	225151	225923	517	-	.	ID=scaffold327|size272212:hsp:64702:3.12.0.1;Parent=scaffold327|size272212:hit:32309:3.12.0.1;Target=TRINITY_DN18018_c0_g1_i5 813 1586 +;Gap=M773
scaffold327|size272212	blastn	expressed_sequence_match	225813	227183	33	-	.	ID=scaffold327|size272212:hit:32310:3.12.0.1;Name=TRINITY_DN9920_c3_g1_i3;score=33
scaffold327|size272212	blastn	match_part	227151	227183	33	-	.	ID=scaffold327|size272212:hsp:64703:3.12.0.1;Parent=scaffold327|size272212:hit:32310:3.12.0.1;Target=TRINITY_DN9920_c3_g1_i3 1 33 +;Gap=M33
scaffold327|size272212	blastn	match_part	226707	226923	217	-	.	ID=scaffold327|size272212:hsp:64704:3.12.0.1;Parent=scaffold327|size272212:hit:32310:3.12.0.1;Target=TRINITY_DN9920_c3_g1_i3 34 250 +;Gap=M217
scaffold327|size272212	blastn	match_part	226162	226569	325	-	.	ID=scaffold327|size272212:hsp:64705:3.12.0.1;Parent=scaffold327|size272212:hit:32310:3.12.0.1;Target=TRINITY_DN9920_c3_g1_i3 251 652 +;Gap=M408
scaffold327|size272212	blastn	match_part	226009	226092	60	-	.	ID=scaffold327|size272212:hsp:64706:3.12.0.1;Parent=scaffold327|size272212:hit:32310:3.12.0.1;Target=TRINITY_DN9920_c3_g1_i3 733 816 +;Gap=M84
scaffold327|size272212	blastn	match_part	225813	225912	82	-	.	ID=scaffold327|size272212:hsp:64707:3.12.0.1;Parent=scaffold327|size272212:hit:32310:3.12.0.1;Target=TRINITY_DN9920_c3_g1_i3 841 940 +;Gap=M100
scaffold327|size272212	blastn	expressed_sequence_match	225591	225909	181	+	.	ID=scaffold327|size272212:hit:32311:3.12.0.1;Name=TRINITY_DN4515_c0_g1_i1;score=181
scaffold327|size272212	blastn	match_part	225591	225909	181	+	.	ID=scaffold327|size272212:hsp:64708:3.12.0.1;Parent=scaffold327|size272212:hit:32311:3.12.0.1;Target=TRINITY_DN4515_c0_g1_i1 19 337 +;Gap=M319
scaffold327|size272212	blastn	expressed_sequence_match	226009	226288	244	-	.	ID=scaffold327|size272212:hit:32312:3.12.0.1;Name=TRINITY_DN5038_c0_g1_i1;score=244
scaffold327|size272212	blastn	match_part	226009	226288	244	-	.	ID=scaffold327|size272212:hsp:64709:3.12.0.1;Parent=scaffold327|size272212:hit:32312:3.12.0.1;Target=TRINITY_DN5038_c0_g1_i1 13 292 +;Gap=M280
scaffold327|size272212	blastn	expressed_sequence_match	226996	227896	354	+	.	ID=scaffold327|size272212:hit:32313:3.12.0.1;Name=TRINITY_DN8904_c0_g1_i1;score=354
scaffold327|size272212	blastn	match_part	226996	227349	354	+	.	ID=scaffold327|size272212:hsp:64710:3.12.0.1;Parent=scaffold327|size272212:hit:32313:3.12.0.1;Target=TRINITY_DN8904_c0_g1_i1 1 354 +;Gap=M354
scaffold327|size272212	blastn	match_part	227442	227896	455	+	.	ID=scaffold327|size272212:hsp:64711:3.12.0.1;Parent=scaffold327|size272212:hit:32313:3.12.0.1;Target=TRINITY_DN8904_c0_g1_i1 352 806 +;Gap=M455
scaffold327|size272212	blastn	expressed_sequence_match	224969	226960	248	-	.	ID=scaffold327|size272212:hit:32314:3.12.0.1;Name=TRINITY_DN18018_c0_g1_i6;score=248
scaffold327|size272212	blastn	match_part	226707	226960	248	-	.	ID=scaffold327|size272212:hsp:64712:3.12.0.1;Parent=scaffold327|size272212:hit:32314:3.12.0.1;Target=TRINITY_DN18018_c0_g1_i6 1 254 +;Gap=M254
scaffold327|size272212	blastn	match_part	226009	226569	390	-	.	ID=scaffold327|size272212:hsp:64713:3.12.0.1;Parent=scaffold327|size272212:hit:32314:3.12.0.1;Target=TRINITY_DN18018_c0_g1_i6 255 816 +;Gap=M561
scaffold327|size272212	blastn	match_part	225857	225923	55	-	.	ID=scaffold327|size272212:hsp:64714:3.12.0.1;Parent=scaffold327|size272212:hit:32314:3.12.0.1;Target=TRINITY_DN18018_c0_g1_i6 815 881 +;Gap=M67
scaffold327|size272212	blastn	match_part	224969	225182	186	-	.	ID=scaffold327|size272212:hsp:64715:3.12.0.1;Parent=scaffold327|size272212:hit:32314:3.12.0.1;Target=TRINITY_DN18018_c0_g1_i6 882 1096 +;Gap=M214
scaffold327|size272212	blastn	expressed_sequence_match	224312	224663	328	-	.	ID=scaffold327|size272212:hit:32315:3.12.0.1;Name=TRINITY_DN9920_c3_g2_i1;score=328
scaffold327|size272212	blastn	match_part	224312	224663	328	-	.	ID=scaffold327|size272212:hsp:64716:3.12.0.1;Parent=scaffold327|size272212:hit:32315:3.12.0.1;Target=TRINITY_DN9920_c3_g2_i1 1 352 +;Gap=M352
scaffold327|size272212	blastn	expressed_sequence_match	225591	225909	199	+	.	ID=scaffold327|size272212:hit:32316:3.12.0.1;Name=TRINITY_DN4515_c0_g2_i1;score=199
scaffold327|size272212	blastn	match_part	225591	225909	199	+	.	ID=scaffold327|size272212:hsp:64717:3.12.0.1;Parent=scaffold327|size272212:hit:32316:3.12.0.1;Target=TRINITY_DN4515_c0_g2_i1 19 337 +;Gap=M319
scaffold327|size272212	blastn	expressed_sequence_match	226023	226288	206	-	.	ID=scaffold327|size272212:hit:32317:3.12.0.1;Name=TRINITY_DN5038_c0_g1_i2;score=206
scaffold327|size272212	blastn	match_part	226023	226288	206	-	.	ID=scaffold327|size272212:hsp:64718:3.12.0.1;Parent=scaffold327|size272212:hit:32317:3.12.0.1;Target=TRINITY_DN5038_c0_g1_i2 13 278 +;Gap=M266
scaffold327|size272212	blastn	expressed_sequence_match	224629	226960	248	-	.	ID=scaffold327|size272212:hit:32318:3.12.0.1;Name=TRINITY_DN18018_c0_g1_i7;score=248
scaffold327|size272212	blastn	match_part	226707	226960	248	-	.	ID=scaffold327|size272212:hsp:64719:3.12.0.1;Parent=scaffold327|size272212:hit:32318:3.12.0.1;Target=TRINITY_DN18018_c0_g1_i7 1 254 +;Gap=M254
scaffold327|size272212	blastn	match_part	226280	226569	224	-	.	ID=scaffold327|size272212:hsp:64720:3.12.0.1;Parent=scaffold327|size272212:hit:32318:3.12.0.1;Target=TRINITY_DN18018_c0_g1_i7 255 544 +;Gap=M290
scaffold327|size272212	blastn	match_part	226162	226280	77	-	.	ID=scaffold327|size272212:hsp:64721:3.12.0.1;Parent=scaffold327|size272212:hit:32318:3.12.0.1;Target=TRINITY_DN18018_c0_g1_i7 532 650 +;Gap=M119
scaffold327|size272212	blastn	match_part	226009	226092	84	-	.	ID=scaffold327|size272212:hsp:64722:3.12.0.1;Parent=scaffold327|size272212:hit:32318:3.12.0.1;Target=TRINITY_DN18018_c0_g1_i7 731 814 +;Gap=M84
scaffold327|size272212	blastn	match_part	224629	225923	1283	-	.	ID=scaffold327|size272212:hsp:64723:3.12.0.1;Parent=scaffold327|size272212:hit:32318:3.12.0.1;Target=TRINITY_DN18018_c0_g1_i7 813 2107 +;Gap=M1295
scaffold327|size272212	blastn	expressed_sequence_match	226996	227896	901	+	.	ID=scaffold327|size272212:hit:32319:3.12.0.1;Name=TRINITY_DN8904_c0_g1_i2;score=901
scaffold327|size272212	blastn	match_part	226996	227896	901	+	.	ID=scaffold327|size272212:hsp:64724:3.12.0.1;Parent=scaffold327|size272212:hit:32319:3.12.0.1;Target=TRINITY_DN8904_c0_g1_i2 1 901 +;Gap=M901
scaffold327|size272212	blastn	expressed_sequence_match	226009	226288	280	-	.	ID=scaffold327|size272212:hit:32320:3.12.0.1;Name=TRINITY_DN5038_c0_g2_i1;score=280
scaffold327|size272212	blastn	match_part	226009	226288	280	-	.	ID=scaffold327|size272212:hsp:64725:3.12.0.1;Parent=scaffold327|size272212:hit:32320:3.12.0.1;Target=TRINITY_DN5038_c0_g2_i1 13 292 +;Gap=M280
scaffold327|size272212	blastn	expressed_sequence_match	224615	224863	237	-	.	ID=scaffold327|size272212:hit:32321:3.12.0.1;Name=TRINITY_DN9920_c3_g7_i1;score=237
scaffold327|size272212	blastn	match_part	224615	224863	237	-	.	ID=scaffold327|size272212:hsp:64726:3.12.0.1;Parent=scaffold327|size272212:hit:32321:3.12.0.1;Target=TRINITY_DN9920_c3_g7_i1 21 269 +;Gap=M249
scaffold327|size272212	blastn	expressed_sequence_match	224458	224637	144	-	.	ID=scaffold327|size272212:hit:32322:3.12.0.1;Name=TRINITY_DN9920_c3_g3_i1;score=144
scaffold327|size272212	blastn	match_part	224458	224637	144	-	.	ID=scaffold327|size272212:hsp:64727:3.12.0.1;Parent=scaffold327|size272212:hit:32322:3.12.0.1;Target=TRINITY_DN9920_c3_g3_i1 1 180 +;Gap=M180
scaffold327|size272212	blastn	expressed_sequence_match	225828	226110	102	-	.	ID=scaffold327|size272212:hit:32323:3.12.0.1;Name=TRINITY_DN5294_c0_g1_i1;score=102
scaffold327|size272212	blastn	match_part	226009	226110	102	-	.	ID=scaffold327|size272212:hsp:64728:3.12.0.1;Parent=scaffold327|size272212:hit:32323:3.12.0.1;Target=TRINITY_DN5294_c0_g1_i1 1 102 +;Gap=M102
scaffold327|size272212	blastn	match_part	225828	225938	111	-	.	ID=scaffold327|size272212:hsp:64729:3.12.0.1;Parent=scaffold327|size272212:hit:32323:3.12.0.1;Target=TRINITY_DN5294_c0_g1_i1 101 211 +;Gap=M111
scaffold327|size272212	blastn	expressed_sequence_match	221833	224482	1227	-	.	ID=scaffold327|size272212:hit:32324:3.12.0.1;Name=TRINITY_DN9920_c3_g8_i1;score=1227
scaffold327|size272212	blastn	match_part	223109	224482	1227	-	.	ID=scaffold327|size272212:hsp:64730:3.12.0.1;Parent=scaffold327|size272212:hit:32324:3.12.0.1;Target=TRINITY_DN9920_c3_g8_i1 1 1376 +;Gap=M1374
scaffold327|size272212	blastn	match_part	222752	223026	191	-	.	ID=scaffold327|size272212:hsp:64731:3.12.0.1;Parent=scaffold327|size272212:hit:32324:3.12.0.1;Target=TRINITY_DN9920_c3_g8_i1 1375 1649 +;Gap=M275
scaffold327|size272212	blastn	match_part	221991	222152	109	-	.	ID=scaffold327|size272212:hsp:64732:3.12.0.1;Parent=scaffold327|size272212:hit:32324:3.12.0.1;Target=TRINITY_DN9920_c3_g8_i1 2146 2305 +;Gap=M162
scaffold327|size272212	blastn	match_part	221833	221883	51	-	.	ID=scaffold327|size272212:hsp:64733:3.12.0.1;Parent=scaffold327|size272212:hit:32324:3.12.0.1;Target=TRINITY_DN9920_c3_g8_i1 2340 2390 +;Gap=M51
scaffold327|size272212	blastn	expressed_sequence_match	225151	226960	188	-	.	ID=scaffold327|size272212:hit:32325:3.12.0.1;Name=TRINITY_DN18018_c0_g1_i8;score=188
scaffold327|size272212	blastn	match_part	226761	226960	188	-	.	ID=scaffold327|size272212:hsp:64734:3.12.0.1;Parent=scaffold327|size272212:hit:32325:3.12.0.1;Target=TRINITY_DN18018_c0_g1_i8 1 200 +;Gap=M200
scaffold327|size272212	blastn	match_part	226280	226606	201	-	.	ID=scaffold327|size272212:hsp:64735:3.12.0.1;Parent=scaffold327|size272212:hit:32325:3.12.0.1;Target=TRINITY_DN18018_c0_g1_i8 273 599 +;Gap=M327
scaffold327|size272212	blastn	match_part	226162	226280	77	-	.	ID=scaffold327|size272212:hsp:64736:3.12.0.1;Parent=scaffold327|size272212:hit:32325:3.12.0.1;Target=TRINITY_DN18018_c0_g1_i8 587 705 +;Gap=M119
scaffold327|size272212	blastn	match_part	226009	226092	84	-	.	ID=scaffold327|size272212:hsp:64737:3.12.0.1;Parent=scaffold327|size272212:hit:32325:3.12.0.1;Target=TRINITY_DN18018_c0_g1_i8 786 869 +;Gap=M84
scaffold327|size272212	blastn	match_part	225151	225923	517	-	.	ID=scaffold327|size272212:hsp:64738:3.12.0.1;Parent=scaffold327|size272212:hit:32325:3.12.0.1;Target=TRINITY_DN18018_c0_g1_i8 868 1641 +;Gap=M773
scaffold327|size272212	blastn	expressed_sequence_match	224867	225726	119	-	.	ID=scaffold327|size272212:hit:32326:3.12.0.1;Name=TRINITY_DN9920_c3_g4_i1;score=119
scaffold327|size272212	blastn	match_part	225344	225726	119	-	.	ID=scaffold327|size272212:hsp:64739:3.12.0.1;Parent=scaffold327|size272212:hit:32326:3.12.0.1;Target=TRINITY_DN9920_c3_g4_i1 1 383 +;Gap=M383
scaffold327|size272212	blastn	match_part	224867	225072	128	-	.	ID=scaffold327|size272212:hsp:64740:3.12.0.1;Parent=scaffold327|size272212:hit:32326:3.12.0.1;Target=TRINITY_DN9920_c3_g4_i1 400 605 +;Gap=M206
scaffold327|size272212	blastn	expressed_sequence_match	226443	226729	41	-	.	ID=scaffold327|size272212:hit:32327:3.12.0.1;Name=TRINITY_DN8343_c0_g3_i1;score=41
scaffold327|size272212	blastn	match_part	226683	226729	41	-	.	ID=scaffold327|size272212:hsp:64741:3.12.0.1;Parent=scaffold327|size272212:hit:32327:3.12.0.1;Target=TRINITY_DN8343_c0_g3_i1 1 47 +;Gap=M47
scaffold327|size272212	blastn	match_part	226443	226516	68	-	.	ID=scaffold327|size272212:hsp:64742:3.12.0.1;Parent=scaffold327|size272212:hit:32327:3.12.0.1;Target=TRINITY_DN8343_c0_g3_i1 209 282 +;Gap=M74
scaffold327|size272212	blastn	expressed_sequence_match	226023	226288	242	-	.	ID=scaffold327|size272212:hit:32328:3.12.0.1;Name=TRINITY_DN5038_c0_g2_i2;score=242
scaffold327|size272212	blastn	match_part	226023	226288	242	-	.	ID=scaffold327|size272212:hsp:64743:3.12.0.1;Parent=scaffold327|size272212:hit:32328:3.12.0.1;Target=TRINITY_DN5038_c0_g2_i2 13 278 +;Gap=M266
scaffold327|size272212	blastn	expressed_sequence_match	223383	224663	313	-	.	ID=scaffold327|size272212:hit:32329:3.12.0.1;Name=TRINITY_DN9920_c3_g8_i2;score=313
scaffold327|size272212	blastn	match_part	224333	224663	313	-	.	ID=scaffold327|size272212:hsp:64744:3.12.0.1;Parent=scaffold327|size272212:hit:32329:3.12.0.1;Target=TRINITY_DN9920_c3_g8_i2 1 331 +;Gap=M331
scaffold327|size272212	blastn	match_part	223614	224311	640	-	.	ID=scaffold327|size272212:hsp:64745:3.12.0.1;Parent=scaffold327|size272212:hit:32329:3.12.0.1;Target=TRINITY_DN9920_c3_g8_i2 334 1029 +;Gap=M698
scaffold327|size272212	blastn	match_part	223383	223538	156	-	.	ID=scaffold327|size272212:hsp:64746:3.12.0.1;Parent=scaffold327|size272212:hit:32329:3.12.0.1;Target=TRINITY_DN9920_c3_g8_i2 1030 1185 +;Gap=M156
scaffold327|size272212	blastn	expressed_sequence_match	223789	224723	644	-	.	ID=scaffold327|size272212:hit:32330:3.12.0.1;Name=TRINITY_DN15012_c0_g2_i1;score=644
scaffold327|size272212	blastn	match_part	224029	224723	644	-	.	ID=scaffold327|size272212:hsp:64747:3.12.0.1;Parent=scaffold327|size272212:hit:32330:3.12.0.1;Target=TRINITY_DN15012_c0_g2_i1 3 697 +;Gap=M695
scaffold327|size272212	blastn	match_part	223789	223935	64	-	.	ID=scaffold327|size272212:hsp:64748:3.12.0.1;Parent=scaffold327|size272212:hit:32330:3.12.0.1;Target=TRINITY_DN15012_c0_g2_i1 812 957 +;Gap=M147
scaffold327|size272212	blastn	expressed_sequence_match	224867	225835	486	-	.	ID=scaffold327|size272212:hit:32331:3.12.0.1;Name=TRINITY_DN9920_c3_g4_i2;score=486
scaffold327|size272212	blastn	match_part	225344	225835	486	-	.	ID=scaffold327|size272212:hsp:64749:3.12.0.1;Parent=scaffold327|size272212:hit:32331:3.12.0.1;Target=TRINITY_DN9920_c3_g4_i2 1 492 +;Gap=M492
scaffold327|size272212	blastn	match_part	224867	225072	128	-	.	ID=scaffold327|size272212:hsp:64750:3.12.0.1;Parent=scaffold327|size272212:hit:32331:3.12.0.1;Target=TRINITY_DN9920_c3_g4_i2 509 714 +;Gap=M206
scaffold327|size272212	blastn	expressed_sequence_match	224969	226960	188	-	.	ID=scaffold327|size272212:hit:32332:3.12.0.1;Name=TRINITY_DN18018_c0_g1_i9;score=188
scaffold327|size272212	blastn	match_part	226761	226960	188	-	.	ID=scaffold327|size272212:hsp:64751:3.12.0.1;Parent=scaffold327|size272212:hit:32332:3.12.0.1;Target=TRINITY_DN18018_c0_g1_i9 1 200 +;Gap=M200
scaffold327|size272212	blastn	match_part	226009	226606	349	-	.	ID=scaffold327|size272212:hsp:64752:3.12.0.1;Parent=scaffold327|size272212:hit:32332:3.12.0.1;Target=TRINITY_DN18018_c0_g1_i9 273 871 +;Gap=M598
scaffold327|size272212	blastn	match_part	225857	225923	55	-	.	ID=scaffold327|size272212:hsp:64753:3.12.0.1;Parent=scaffold327|size272212:hit:32332:3.12.0.1;Target=TRINITY_DN18018_c0_g1_i9 870 936 +;Gap=M67
scaffold327|size272212	blastn	match_part	224969	225182	186	-	.	ID=scaffold327|size272212:hsp:64754:3.12.0.1;Parent=scaffold327|size272212:hit:32332:3.12.0.1;Target=TRINITY_DN18018_c0_g1_i9 937 1151 +;Gap=M214
scaffold327|size272212	blastn	expressed_sequence_match	225591	225869	153	-	.	ID=scaffold327|size272212:hit:32333:3.12.0.1;Name=TRINITY_DN13278_c0_g1_i1;score=153
scaffold327|size272212	blastn	match_part	225591	225869	153	-	.	ID=scaffold327|size272212:hsp:64755:3.12.0.1;Parent=scaffold327|size272212:hit:32333:3.12.0.1;Target=TRINITY_DN13278_c0_g1_i1 1 279 +;Gap=M279
scaffold327|size272212	blastn	expressed_sequence_match	221569	221697	101	+	.	ID=scaffold327|size272212:hit:32334:3.12.0.1;Name=TRINITY_DN38_c0_g1_i1;score=101
scaffold327|size272212	blastn	match_part	221569	221697	101	+	.	ID=scaffold327|size272212:hsp:64756:3.12.0.1;Parent=scaffold327|size272212:hit:32334:3.12.0.1;Target=TRINITY_DN38_c0_g1_i1 66 195 +;Gap=M129
scaffold327|size272212	blastn	expressed_sequence_match	222958	224482	788	-	.	ID=scaffold327|size272212:hit:32335:3.12.0.1;Name=TRINITY_DN9920_c3_g8_i4;score=788
scaffold327|size272212	blastn	match_part	223614	224482	788	-	.	ID=scaffold327|size272212:hsp:64757:3.12.0.1;Parent=scaffold327|size272212:hit:32335:3.12.0.1;Target=TRINITY_DN9920_c3_g8_i4 1 871 +;Gap=M869
scaffold327|size272212	blastn	match_part	223109	223538	370	-	.	ID=scaffold327|size272212:hsp:64758:3.12.0.1;Parent=scaffold327|size272212:hit:32335:3.12.0.1;Target=TRINITY_DN9920_c3_g8_i4 872 1301 +;Gap=M430
scaffold327|size272212	blastn	match_part	222958	223026	45	-	.	ID=scaffold327|size272212:hsp:64759:3.12.0.1;Parent=scaffold327|size272212:hit:32335:3.12.0.1;Target=TRINITY_DN9920_c3_g8_i4 1300 1368 +;Gap=M69
scaffold327|size272212	blastn	expressed_sequence_match	223932	224723	361	-	.	ID=scaffold327|size272212:hit:32336:3.12.0.1;Name=TRINITY_DN15012_c0_g2_i2;score=361
scaffold327|size272212	blastn	match_part	224333	224723	361	-	.	ID=scaffold327|size272212:hsp:64760:3.12.0.1;Parent=scaffold327|size272212:hit:32336:3.12.0.1;Target=TRINITY_DN15012_c0_g2_i2 3 393 +;Gap=M391
scaffold327|size272212	blastn	match_part	223932	224311	322	-	.	ID=scaffold327|size272212:hsp:64761:3.12.0.1;Parent=scaffold327|size272212:hit:32336:3.12.0.1;Target=TRINITY_DN15012_c0_g2_i2 396 773 +;Gap=M380
scaffold327|size272212	blastn	expressed_sequence_match	225521	225869	187	-	.	ID=scaffold327|size272212:hit:32337:3.12.0.1;Name=TRINITY_DN13278_c0_g1_i2;score=187
scaffold327|size272212	blastn	match_part	225521	225869	187	-	.	ID=scaffold327|size272212:hsp:64762:3.12.0.1;Parent=scaffold327|size272212:hit:32337:3.12.0.1;Target=TRINITY_DN13278_c0_g1_i2 1 349 +;Gap=M349
scaffold327|size272212	blastn	expressed_sequence_match	224969	225912	50	-	.	ID=scaffold327|size272212:hit:32338:3.12.0.1;Name=TRINITY_DN9920_c3_g4_i3;score=50
scaffold327|size272212	blastn	match_part	225857	225912	50	-	.	ID=scaffold327|size272212:hsp:64763:3.12.0.1;Parent=scaffold327|size272212:hit:32338:3.12.0.1;Target=TRINITY_DN9920_c3_g4_i3 1 56 +;Gap=M56
scaffold327|size272212	blastn	match_part	224969	225182	198	-	.	ID=scaffold327|size272212:hsp:64764:3.12.0.1;Parent=scaffold327|size272212:hit:32338:3.12.0.1;Target=TRINITY_DN9920_c3_g4_i3 57 271 +;Gap=M214
scaffold327|size272212	blastn	expressed_sequence_match	222054	222273	208	+	.	ID=scaffold327|size272212:hit:32339:3.12.0.1;Name=TRINITY_DN5954_c0_g1_i1;score=208
scaffold327|size272212	blastn	match_part	222054	222273	208	+	.	ID=scaffold327|size272212:hsp:64765:3.12.0.1;Parent=scaffold327|size272212:hit:32339:3.12.0.1;Target=TRINITY_DN5954_c0_g1_i1 1 220 +;Gap=M220
scaffold327|size272212	blastn	expressed_sequence_match	222103	222273	165	-	.	ID=scaffold327|size272212:hit:32340:3.12.0.1;Name=TRINITY_DN11893_c0_g1_i1;score=165
scaffold327|size272212	blastn	match_part	222103	222273	165	-	.	ID=scaffold327|size272212:hsp:64766:3.12.0.1;Parent=scaffold327|size272212:hit:32340:3.12.0.1;Target=TRINITY_DN11893_c0_g1_i1 70 240 +;Gap=M171
scaffold327|size272212	blastn	expressed_sequence_match	222958	224663	331	-	.	ID=scaffold327|size272212:hit:32341:3.12.0.1;Name=TRINITY_DN9920_c3_g8_i5;score=331
scaffold327|size272212	blastn	match_part	224333	224663	331	-	.	ID=scaffold327|size272212:hsp:64767:3.12.0.1;Parent=scaffold327|size272212:hit:32341:3.12.0.1;Target=TRINITY_DN9920_c3_g8_i5 1 331 +;Gap=M331
scaffold327|size272212	blastn	match_part	223109	224311	1040	-	.	ID=scaffold327|size272212:hsp:64768:3.12.0.1;Parent=scaffold327|size272212:hit:32341:3.12.0.1;Target=TRINITY_DN9920_c3_g8_i5 334 1536 +;Gap=M1203
scaffold327|size272212	blastn	match_part	222958	223026	45	-	.	ID=scaffold327|size272212:hsp:64769:3.12.0.1;Parent=scaffold327|size272212:hit:32341:3.12.0.1;Target=TRINITY_DN9920_c3_g8_i5 1535 1603 +;Gap=M69
scaffold327|size272212	blastn	expressed_sequence_match	223932	224723	780	-	.	ID=scaffold327|size272212:hit:32342:3.12.0.1;Name=TRINITY_DN15012_c0_g2_i3;score=780
scaffold327|size272212	blastn	match_part	223932	224723	780	-	.	ID=scaffold327|size272212:hsp:64770:3.12.0.1;Parent=scaffold327|size272212:hit:32342:3.12.0.1;Target=TRINITY_DN15012_c0_g2_i3 3 794 +;Gap=M792
scaffold327|size272212	blastn	expressed_sequence_match	225257	225938	462	-	.	ID=scaffold327|size272212:hit:32343:3.12.0.1;Name=TRINITY_DN9920_c3_g5_i1;score=462
scaffold327|size272212	blastn	match_part	225257	225938	462	-	.	ID=scaffold327|size272212:hsp:64771:3.12.0.1;Parent=scaffold327|size272212:hit:32343:3.12.0.1;Target=TRINITY_DN9920_c3_g5_i1 5 687 +;Gap=M682
scaffold327|size272212	blastn	expressed_sequence_match	225400	225869	218	-	.	ID=scaffold327|size272212:hit:32344:3.12.0.1;Name=TRINITY_DN13278_c0_g1_i3;score=218
scaffold327|size272212	blastn	match_part	225400	225869	218	-	.	ID=scaffold327|size272212:hsp:64772:3.12.0.1;Parent=scaffold327|size272212:hit:32344:3.12.0.1;Target=TRINITY_DN13278_c0_g1_i3 1 470 +;Gap=M470
scaffold327|size272212	blastn	expressed_sequence_match	225627	226960	188	-	.	ID=scaffold327|size272212:hit:32345:3.12.0.1;Name=TRINITY_DN18018_c0_g1_i1;score=188
scaffold327|size272212	blastn	match_part	226761	226960	188	-	.	ID=scaffold327|size272212:hsp:64773:3.12.0.1;Parent=scaffold327|size272212:hit:32345:3.12.0.1;Target=TRINITY_DN18018_c0_g1_i1 1 200 +;Gap=M200
scaffold327|size272212	blastn	match_part	226009	226606	407	-	.	ID=scaffold327|size272212:hsp:64774:3.12.0.1;Parent=scaffold327|size272212:hit:32345:3.12.0.1;Target=TRINITY_DN18018_c0_g1_i1 273 864 +;Gap=M598
scaffold327|size272212	blastn	match_part	225627	225923	225	-	.	ID=scaffold327|size272212:hsp:64775:3.12.0.1;Parent=scaffold327|size272212:hit:32345:3.12.0.1;Target=TRINITY_DN18018_c0_g1_i1 863 1159 +;Gap=M297
scaffold327|size272212	blastn	expressed_sequence_match	222752	223060	297	+	.	ID=scaffold327|size272212:hit:32346:3.12.0.1;Name=TRINITY_DN12197_c0_g2_i1;score=297
scaffold327|size272212	blastn	match_part	222752	223060	297	+	.	ID=scaffold327|size272212:hsp:64776:3.12.0.1;Parent=scaffold327|size272212:hit:32346:3.12.0.1;Target=TRINITY_DN12197_c0_g2_i1 193 501 +;Gap=M309
scaffold327|size272212	blastn	expressed_sequence_match	221833	224482	1227	-	.	ID=scaffold327|size272212:hit:32347:3.12.0.1;Name=TRINITY_DN9920_c3_g8_i7;score=1227
scaffold327|size272212	blastn	match_part	223109	224482	1227	-	.	ID=scaffold327|size272212:hsp:64777:3.12.0.1;Parent=scaffold327|size272212:hit:32347:3.12.0.1;Target=TRINITY_DN9920_c3_g8_i7 1 1376 +;Gap=M1374
scaffold327|size272212	blastn	match_part	222958	223026	45	-	.	ID=scaffold327|size272212:hsp:64778:3.12.0.1;Parent=scaffold327|size272212:hit:32347:3.12.0.1;Target=TRINITY_DN9920_c3_g8_i7 1375 1443 +;Gap=M69
scaffold327|size272212	blastn	match_part	222752	222948	143	-	.	ID=scaffold327|size272212:hsp:64779:3.12.0.1;Parent=scaffold327|size272212:hit:32347:3.12.0.1;Target=TRINITY_DN9920_c3_g8_i7 1479 1675 +;Gap=M197
scaffold327|size272212	blastn	match_part	221991	222152	109	-	.	ID=scaffold327|size272212:hsp:64780:3.12.0.1;Parent=scaffold327|size272212:hit:32347:3.12.0.1;Target=TRINITY_DN9920_c3_g8_i7 2172 2331 +;Gap=M162
scaffold327|size272212	blastn	match_part	221833	221883	51	-	.	ID=scaffold327|size272212:hsp:64781:3.12.0.1;Parent=scaffold327|size272212:hit:32347:3.12.0.1;Target=TRINITY_DN9920_c3_g8_i7 2366 2416 +;Gap=M51
scaffold327|size272212	blastn	expressed_sequence_match	224506	225835	1102	-	.	ID=scaffold327|size272212:hit:32348:3.12.0.1;Name=TRINITY_DN9920_c3_g4_i4;score=1102
scaffold327|size272212	blastn	match_part	224506	225835	1102	-	.	ID=scaffold327|size272212:hsp:64782:3.12.0.1;Parent=scaffold327|size272212:hit:32348:3.12.0.1;Target=TRINITY_DN9920_c3_g4_i4 1 1333 +;Gap=M1330
scaffold327|size272212	blastn	expressed_sequence_match	221569	224020	906	-	.	ID=scaffold327|size272212:hit:32349:3.12.0.1;Name=TRINITY_DN18018_c1_g1_i3;score=906
scaffold327|size272212	blastn	match_part	223109	224020	906	-	.	ID=scaffold327|size272212:hsp:64783:3.12.0.1;Parent=scaffold327|size272212:hit:32349:3.12.0.1;Target=TRINITY_DN18018_c1_g1_i3 1 912 +;Gap=M912
scaffold327|size272212	blastn	match_part	222752	223026	275	-	.	ID=scaffold327|size272212:hsp:64784:3.12.0.1;Parent=scaffold327|size272212:hit:32349:3.12.0.1;Target=TRINITY_DN18018_c1_g1_i3 911 1185 +;Gap=M275
scaffold327|size272212	blastn	match_part	221991	222152	109	-	.	ID=scaffold327|size272212:hsp:64785:3.12.0.1;Parent=scaffold327|size272212:hit:32349:3.12.0.1;Target=TRINITY_DN18018_c1_g1_i3 1682 1841 +;Gap=M162
scaffold327|size272212	blastn	match_part	221569	221883	299	-	.	ID=scaffold327|size272212:hsp:64786:3.12.0.1;Parent=scaffold327|size272212:hit:32349:3.12.0.1;Target=TRINITY_DN18018_c1_g1_i3 1876 2191 +;Gap=M315
scaffold327|size272212	blastn	expressed_sequence_match	225251	226960	248	-	.	ID=scaffold327|size272212:hit:32350:3.12.0.1;Name=TRINITY_DN18018_c0_g1_i2;score=248
scaffold327|size272212	blastn	match_part	226707	226960	248	-	.	ID=scaffold327|size272212:hsp:64787:3.12.0.1;Parent=scaffold327|size272212:hit:32350:3.12.0.1;Target=TRINITY_DN18018_c0_g1_i2 1 254 +;Gap=M254
scaffold327|size272212	blastn	match_part	226009	226569	484	-	.	ID=scaffold327|size272212:hsp:64788:3.12.0.1;Parent=scaffold327|size272212:hit:32350:3.12.0.1;Target=TRINITY_DN18018_c0_g1_i2 255 809 +;Gap=M561
scaffold327|size272212	blastn	match_part	225251	225923	496	-	.	ID=scaffold327|size272212:hsp:64789:3.12.0.1;Parent=scaffold327|size272212:hit:32350:3.12.0.1;Target=TRINITY_DN18018_c0_g1_i2 808 1480 +;Gap=M673
scaffold327|size272212	blastn	expressed_sequence_match	223648	223935	76	+	.	ID=scaffold327|size272212:hit:32351:3.12.0.1;Name=TRINITY_DN22414_c0_g1_i1;score=76
scaffold327|size272212	blastn	match_part	223648	223935	76	+	.	ID=scaffold327|size272212:hsp:64790:3.12.0.1;Parent=scaffold327|size272212:hit:32351:3.12.0.1;Target=TRINITY_DN22414_c0_g1_i1 89 377 +;Gap=M288
scaffold327|size272212	blastn	expressed_sequence_match	227701	227994	294	-	.	ID=scaffold327|size272212:hit:32352:3.12.0.1;Name=TRINITY_DN28946_c0_g1_i1;score=294
scaffold327|size272212	blastn	match_part	227701	227994	294	-	.	ID=scaffold327|size272212:hsp:64791:3.12.0.1;Parent=scaffold327|size272212:hit:32352:3.12.0.1;Target=TRINITY_DN28946_c0_g1_i1 1 294 +;Gap=M294
scaffold327|size272212	blastn	expressed_sequence_match	225109	225353	109	+	.	ID=scaffold327|size272212:hit:32353:3.12.0.1;Name=TRINITY_DN5959_c0_g2_i1;score=109
scaffold327|size272212	blastn	match_part	225109	225353	109	+	.	ID=scaffold327|size272212:hsp:64792:3.12.0.1;Parent=scaffold327|size272212:hit:32353:3.12.0.1;Target=TRINITY_DN5959_c0_g2_i1 18 263 +;Gap=M245
scaffold327|size272212	blastn	expressed_sequence_match	224506	225726	728	-	.	ID=scaffold327|size272212:hit:32354:3.12.0.1;Name=TRINITY_DN9920_c3_g4_i5;score=728
scaffold327|size272212	blastn	match_part	224506	225726	728	-	.	ID=scaffold327|size272212:hsp:64793:3.12.0.1;Parent=scaffold327|size272212:hit:32354:3.12.0.1;Target=TRINITY_DN9920_c3_g4_i5 1 1222 +;Gap=M1221
scaffold327|size272212	blastn	expressed_sequence_match	224969	226960	248	-	.	ID=scaffold327|size272212:hit:32355:3.12.0.1;Name=TRINITY_DN18018_c0_g1_i3;score=248
scaffold327|size272212	blastn	match_part	226707	226960	248	-	.	ID=scaffold327|size272212:hsp:64794:3.12.0.1;Parent=scaffold327|size272212:hit:32355:3.12.0.1;Target=TRINITY_DN18018_c0_g1_i3 1 254 +;Gap=M254
scaffold327|size272212	blastn	match_part	226009	226569	484	-	.	ID=scaffold327|size272212:hsp:64795:3.12.0.1;Parent=scaffold327|size272212:hit:32355:3.12.0.1;Target=TRINITY_DN18018_c0_g1_i3 255 809 +;Gap=M561
scaffold327|size272212	blastn	match_part	225344	225923	562	-	.	ID=scaffold327|size272212:hsp:64796:3.12.0.1;Parent=scaffold327|size272212:hit:32355:3.12.0.1;Target=TRINITY_DN18018_c0_g1_i3 808 1387 +;Gap=M580
scaffold327|size272212	blastn	match_part	224969	225072	92	-	.	ID=scaffold327|size272212:hsp:64797:3.12.0.1;Parent=scaffold327|size272212:hit:32355:3.12.0.1;Target=TRINITY_DN18018_c0_g1_i3 1404 1507 +;Gap=M104
scaffold327|size272212	blastn	expressed_sequence_match	225813	226516	165	-	.	ID=scaffold327|size272212:hit:32356:3.12.0.1;Name=TRINITY_DN9920_c3_g1_i1;score=165
scaffold327|size272212	blastn	match_part	226280	226516	165	-	.	ID=scaffold327|size272212:hsp:64798:3.12.0.1;Parent=scaffold327|size272212:hit:32356:3.12.0.1;Target=TRINITY_DN9920_c3_g1_i1 266 502 +;Gap=M237
scaffold327|size272212	blastn	match_part	226162	226280	77	-	.	ID=scaffold327|size272212:hsp:64799:3.12.0.1;Parent=scaffold327|size272212:hit:32356:3.12.0.1;Target=TRINITY_DN9920_c3_g1_i1 490 608 +;Gap=M119
scaffold327|size272212	blastn	match_part	226009	226092	60	-	.	ID=scaffold327|size272212:hsp:64800:3.12.0.1;Parent=scaffold327|size272212:hit:32356:3.12.0.1;Target=TRINITY_DN9920_c3_g1_i1 689 772 +;Gap=M84
scaffold327|size272212	blastn	match_part	225813	225912	82	-	.	ID=scaffold327|size272212:hsp:64801:3.12.0.1;Parent=scaffold327|size272212:hit:32356:3.12.0.1;Target=TRINITY_DN9920_c3_g1_i1 797 896 +;Gap=M100
scaffold327|size272212	blastn	expressed_sequence_match	224867	225051	167	+	.	ID=scaffold327|size272212:hit:32357:3.12.0.1;Name=TRINITY_DN5959_c0_g3_i1;score=167
scaffold327|size272212	blastn	match_part	224867	225051	167	+	.	ID=scaffold327|size272212:hsp:64802:3.12.0.1;Parent=scaffold327|size272212:hit:32357:3.12.0.1;Target=TRINITY_DN5959_c0_g3_i1 28 212 +;Gap=M185
scaffold327|size272212	blastn	expressed_sequence_match	221991	222183	181	-	.	ID=scaffold327|size272212:hit:32358:3.12.0.1;Name=TRINITY_DN18018_c1_g1_i4;score=181
scaffold327|size272212	blastn	match_part	221991	222183	181	-	.	ID=scaffold327|size272212:hsp:64803:3.12.0.1;Parent=scaffold327|size272212:hit:32358:3.12.0.1;Target=TRINITY_DN18018_c1_g1_i4 1 193 +;Gap=M193
scaffold327|size272212	blastn	expressed_sequence_match	224629	226960	188	-	.	ID=scaffold327|size272212:hit:32359:3.12.0.1;Name=TRINITY_DN18018_c0_g1_i4;score=188
scaffold327|size272212	blastn	match_part	226761	226960	188	-	.	ID=scaffold327|size272212:hsp:64804:3.12.0.1;Parent=scaffold327|size272212:hit:32359:3.12.0.1;Target=TRINITY_DN18018_c0_g1_i4 1 200 +;Gap=M200
scaffold327|size272212	blastn	match_part	226280	226606	201	-	.	ID=scaffold327|size272212:hsp:64805:3.12.0.1;Parent=scaffold327|size272212:hit:32359:3.12.0.1;Target=TRINITY_DN18018_c0_g1_i4 273 599 +;Gap=M327
scaffold327|size272212	blastn	match_part	226162	226280	77	-	.	ID=scaffold327|size272212:hsp:64806:3.12.0.1;Parent=scaffold327|size272212:hit:32359:3.12.0.1;Target=TRINITY_DN18018_c0_g1_i4 587 705 +;Gap=M119
scaffold327|size272212	blastn	match_part	226009	226092	84	-	.	ID=scaffold327|size272212:hsp:64807:3.12.0.1;Parent=scaffold327|size272212:hit:32359:3.12.0.1;Target=TRINITY_DN18018_c0_g1_i4 786 869 +;Gap=M84
scaffold327|size272212	blastn	match_part	224629	225923	1283	-	.	ID=scaffold327|size272212:hsp:64808:3.12.0.1;Parent=scaffold327|size272212:hit:32359:3.12.0.1;Target=TRINITY_DN18018_c0_g1_i4 868 2162 +;Gap=M1295
scaffold327|size272212	blastn	expressed_sequence_match	225176	225938	472	-	.	ID=scaffold327|size272212:hit:32360:3.12.0.1;Name=TRINITY_DN9920_c3_g6_i1;score=472
scaffold327|size272212	blastn	match_part	225176	225938	472	-	.	ID=scaffold327|size272212:hsp:64809:3.12.0.1;Parent=scaffold327|size272212:hit:32360:3.12.0.1;Target=TRINITY_DN9920_c3_g6_i1 35 797 +;Gap=M763
scaffold327|size272212	blastn	expressed_sequence_match	225813	226606	248	-	.	ID=scaffold327|size272212:hit:32361:3.12.0.1;Name=TRINITY_DN9920_c3_g1_i2;score=248
scaffold327|size272212	blastn	match_part	226162	226606	248	-	.	ID=scaffold327|size272212:hsp:64810:3.12.0.1;Parent=scaffold327|size272212:hit:32361:3.12.0.1;Target=TRINITY_DN9920_c3_g1_i2 211 649 +;Gap=M445
scaffold327|size272212	blastn	match_part	226009	226092	60	-	.	ID=scaffold327|size272212:hsp:64811:3.12.0.1;Parent=scaffold327|size272212:hit:32361:3.12.0.1;Target=TRINITY_DN9920_c3_g1_i2 730 813 +;Gap=M84
scaffold327|size272212	blastn	match_part	225813	225912	82	-	.	ID=scaffold327|size272212:hsp:64812:3.12.0.1;Parent=scaffold327|size272212:hit:32361:3.12.0.1;Target=TRINITY_DN9920_c3_g1_i2 838 937 +;Gap=M100
scaffold327|size272212	blastn	expressed_sequence_match	223028	224020	407	-	.	ID=scaffold327|size272212:hit:32362:3.12.0.1;Name=TRINITY_DN18018_c1_g1_i6;score=407
scaffold327|size272212	blastn	match_part	223614	224020	407	-	.	ID=scaffold327|size272212:hsp:64813:3.12.0.1;Parent=scaffold327|size272212:hit:32362:3.12.0.1;Target=TRINITY_DN18018_c1_g1_i6 1 407 +;Gap=M407
scaffold327|size272212	blastn	match_part	223028	223538	505	-	.	ID=scaffold327|size272212:hsp:64814:3.12.0.1;Parent=scaffold327|size272212:hit:32362:3.12.0.1;Target=TRINITY_DN18018_c1_g1_i6 408 918 +;Gap=M511
scaffold327|size272212	blastn	expressed_sequence_match	224807	225102	174	+	.	ID=scaffold327|size272212:hit:32363:3.12.0.1;Name=TRINITY_DN5959_c0_g4_i2;score=174
scaffold327|size272212	blastn	match_part	224807	224986	174	+	.	ID=scaffold327|size272212:hsp:64815:3.12.0.1;Parent=scaffold327|size272212:hit:32363:3.12.0.1;Target=TRINITY_DN5959_c0_g4_i2 1 180 +;Gap=M180
scaffold327|size272212	blastn	match_part	225017	225102	62	+	.	ID=scaffold327|size272212:hsp:64816:3.12.0.1;Parent=scaffold327|size272212:hit:32363:3.12.0.1;Target=TRINITY_DN5959_c0_g4_i2 239 324 +;Gap=M86
scaffold327|size272212	blastn	expressed_sequence_match	228071	229533	1463	+	.	ID=scaffold327|size272212:hit:32364:3.12.0.1;Name=TRINITY_DN14685_c0_g1_i1;score=1463
scaffold327|size272212	blastn	match_part	228071	229533	1463	+	.	ID=scaffold327|size272212:hsp:64817:3.12.0.1;Parent=scaffold327|size272212:hit:32364:3.12.0.1;Target=TRINITY_DN14685_c0_g1_i1 7 1469 +;Gap=M1463
scaffold327|size272212	blastn	expressed_sequence_match	228073	229508	1436	-	.	ID=scaffold327|size272212:hit:32365:3.12.0.1;Name=TRINITY_DN10659_c0_g1_i1;score=1436
scaffold327|size272212	blastn	match_part	228073	229508	1436	-	.	ID=scaffold327|size272212:hsp:64818:3.12.0.1;Parent=scaffold327|size272212:hit:32365:3.12.0.1;Target=TRINITY_DN10659_c0_g1_i1 1 1436 +;Gap=M1436
scaffold327|size272212	blastn	expressed_sequence_match	236394	236795	158	+	.	ID=scaffold327|size272212:hit:32366:3.12.0.1;Name=TRINITY_DN8742_c0_g2_i1;score=158
scaffold327|size272212	blastn	match_part	236394	236795	158	+	.	ID=scaffold327|size272212:hsp:64819:3.12.0.1;Parent=scaffold327|size272212:hit:32366:3.12.0.1;Target=TRINITY_DN8742_c0_g2_i1 181 583 +;Gap=M402
scaffold327|size272212	blastn	expressed_sequence_match	236535	236720	81	+	.	ID=scaffold327|size272212:hit:32367:3.12.0.1;Name=TRINITY_DN25542_c0_g1_i1;score=81
scaffold327|size272212	blastn	match_part	236535	236720	81	+	.	ID=scaffold327|size272212:hsp:64820:3.12.0.1;Parent=scaffold327|size272212:hit:32367:3.12.0.1;Target=TRINITY_DN25542_c0_g1_i1 47 234 +;Gap=M186
scaffold327|size272212	blastn	expressed_sequence_match	244456	245691	1104	+	.	ID=scaffold327|size272212:hit:32368:3.12.0.1;Name=TRINITY_DN8179_c0_g1_i1;score=1104
scaffold327|size272212	blastn	match_part	244456	245691	1104	+	.	ID=scaffold327|size272212:hsp:64821:3.12.0.1;Parent=scaffold327|size272212:hit:32368:3.12.0.1;Target=TRINITY_DN8179_c0_g1_i1 15 1250 +;Gap=M1236
scaffold327|size272212	blastn	expressed_sequence_match	244488	245691	41	+	.	ID=scaffold327|size272212:hit:32369:3.12.0.1;Name=TRINITY_DN8179_c0_g1_i2;score=41
scaffold327|size272212	blastn	match_part	244488	244528	41	+	.	ID=scaffold327|size272212:hsp:64822:3.12.0.1;Parent=scaffold327|size272212:hit:32369:3.12.0.1;Target=TRINITY_DN8179_c0_g1_i2 183 223 +;Gap=M41
scaffold327|size272212	blastn	match_part	244636	245691	894	+	.	ID=scaffold327|size272212:hsp:64823:3.12.0.1;Parent=scaffold327|size272212:hit:32369:3.12.0.1;Target=TRINITY_DN8179_c0_g1_i2 318 1373 +;Gap=M1056
scaffold327|size272212	blastn	expressed_sequence_match	244456	245691	1200	+	.	ID=scaffold327|size272212:hit:32370:3.12.0.1;Name=TRINITY_DN15969_c0_g1_i2;score=1200
scaffold327|size272212	blastn	match_part	244456	245691	1200	+	.	ID=scaffold327|size272212:hsp:64824:3.12.0.1;Parent=scaffold327|size272212:hit:32370:3.12.0.1;Target=TRINITY_DN15969_c0_g1_i2 24 1259 +;Gap=M1236
scaffold327|size272212	blastn	expressed_sequence_match	258650	263836	65	+	.	ID=scaffold327|size272212:hit:32371:3.12.0.1;Name=TRINITY_DN15389_c0_g1_i1;score=65
scaffold327|size272212	blastn	match_part	258650	258752	65	+	.	ID=scaffold327|size272212:hsp:64825:3.12.0.1;Parent=scaffold327|size272212:hit:32371:3.12.0.1;Target=TRINITY_DN15389_c0_g1_i1 78 182 +;Gap=M103
scaffold327|size272212	blastn	match_part	263722	263836	93	+	.	ID=scaffold327|size272212:hsp:64826:3.12.0.1;Parent=scaffold327|size272212:hit:32371:3.12.0.1;Target=TRINITY_DN15389_c0_g1_i1 77 192 +;Gap=M115
scaffold327|size272212	blastn	expressed_sequence_match	262574	262807	142	-	.	ID=scaffold327|size272212:hit:32372:3.12.0.1;Name=TRINITY_DN13298_c0_g1_i1;score=142
scaffold327|size272212	blastn	match_part	262574	262807	142	-	.	ID=scaffold327|size272212:hsp:64827:3.12.0.1;Parent=scaffold327|size272212:hit:32372:3.12.0.1;Target=TRINITY_DN13298_c0_g1_i1 45 280 +;Gap=M234
scaffold327|size272212	blastn	expressed_sequence_match	259683	259808	92	+	.	ID=scaffold327|size272212:hit:32373:3.12.0.1;Name=TRINITY_DN10173_c0_g1_i1;score=92
scaffold327|size272212	blastn	match_part	259683	259808	92	+	.	ID=scaffold327|size272212:hsp:64828:3.12.0.1;Parent=scaffold327|size272212:hit:32373:3.12.0.1;Target=TRINITY_DN10173_c0_g1_i1 124 250 +;Gap=M126
scaffold327|size272212	blastn	expressed_sequence_match	270228	271287	1030	+	.	ID=scaffold327|size272212:hit:32374:3.12.0.1;Name=TRINITY_DN8179_c0_g1_i1;score=1030
scaffold327|size272212	blastn	match_part	270228	271287	1030	+	.	ID=scaffold327|size272212:hsp:64829:3.12.0.1;Parent=scaffold327|size272212:hit:32374:3.12.0.1;Target=TRINITY_DN8179_c0_g1_i1 195 1254 +;Gap=M1060
scaffold327|size272212	blastn	expressed_sequence_match	270080	271287	1208	+	.	ID=scaffold327|size272212:hit:32375:3.12.0.1;Name=TRINITY_DN8179_c0_g1_i2;score=1208
scaffold327|size272212	blastn	match_part	270080	271287	1208	+	.	ID=scaffold327|size272212:hsp:64830:3.12.0.1;Parent=scaffold327|size272212:hit:32375:3.12.0.1;Target=TRINITY_DN8179_c0_g1_i2 170 1377 +;Gap=M1208
scaffold327|size272212	blastn	expressed_sequence_match	270228	271287	934	+	.	ID=scaffold327|size272212:hit:32376:3.12.0.1;Name=TRINITY_DN15969_c0_g1_i2;score=934
scaffold327|size272212	blastn	match_part	270228	271287	934	+	.	ID=scaffold327|size272212:hsp:64831:3.12.0.1;Parent=scaffold327|size272212:hit:32376:3.12.0.1;Target=TRINITY_DN15969_c0_g1_i2 204 1263 +;Gap=M1060
scaffold327|size272212	est2genome	expressed_sequence_match	106934	109820	14435	+	.	ID=scaffold327|size272212:hit:32377:3.12.0.1;Name=TRINITY_DN4025_c0_g2_i1;score=14435
scaffold327|size272212	est2genome	match_part	106934	109820	14435	+	.	ID=scaffold327|size272212:hsp:64832:3.12.0.1;Parent=scaffold327|size272212:hit:32377:3.12.0.1;Target=TRINITY_DN4025_c0_g2_i1 1 2887 +;Gap=M2887
scaffold327|size272212	est2genome	expressed_sequence_match	106934	109820	13623	+	.	ID=scaffold327|size272212:hit:32378:3.12.0.1;Name=TRINITY_DN4025_c0_g1_i1;score=13623
scaffold327|size272212	est2genome	match_part	106934	108777	13623	+	.	ID=scaffold327|size272212:hsp:64833:3.12.0.1;Parent=scaffold327|size272212:hit:32378:3.12.0.1;Target=TRINITY_DN4025_c0_g1_i1 1 1844 +;Gap=M1844
scaffold327|size272212	est2genome	match_part	108857	108933	13623	+	.	ID=scaffold327|size272212:hsp:64834:3.12.0.1;Parent=scaffold327|size272212:hit:32378:3.12.0.1;Target=TRINITY_DN4025_c0_g1_i1 1845 1921 +;Gap=M77
scaffold327|size272212	est2genome	match_part	109011	109820	13623	+	.	ID=scaffold327|size272212:hsp:64835:3.12.0.1;Parent=scaffold327|size272212:hit:32378:3.12.0.1;Target=TRINITY_DN4025_c0_g1_i1 1922 2731 +;Gap=M810
scaffold327|size272212	est2genome	expressed_sequence_match	108012	111619	18040	+	.	ID=scaffold327|size272212:hit:32379:3.12.0.1;Name=TRINITY_DN10897_c0_g1_i1;score=18040
scaffold327|size272212	est2genome	match_part	108012	111619	18040	+	.	ID=scaffold327|size272212:hsp:64836:3.12.0.1;Parent=scaffold327|size272212:hit:32379:3.12.0.1;Target=TRINITY_DN10897_c0_g1_i1 1 3608 -;Gap=M3608
scaffold327|size272212	est2genome	expressed_sequence_match	108012	111619	17330	-	.	ID=scaffold327|size272212:hit:32380:3.12.0.1;Name=TRINITY_DN10897_c0_g1_i2;score=17330
scaffold327|size272212	est2genome	match_part	110020	111619	17330	-	.	ID=scaffold327|size272212:hsp:64837:3.12.0.1;Parent=scaffold327|size272212:hit:32380:3.12.0.1;Target=TRINITY_DN10897_c0_g1_i2 1 1600 +;Gap=M1600
scaffold327|size272212	est2genome	match_part	108012	109881	17330	-	.	ID=scaffold327|size272212:hsp:64838:3.12.0.1;Parent=scaffold327|size272212:hit:32380:3.12.0.1;Target=TRINITY_DN10897_c0_g1_i2 1601 3470 +;Gap=M1870
scaffold327|size272212	est2genome	expressed_sequence_match	107110	109283	10465	+	.	ID=scaffold327|size272212:hit:32381:3.12.0.1;Name=TRINITY_DN11257_c0_g1_i2;score=10465
scaffold327|size272212	est2genome	match_part	107110	108777	10465	+	.	ID=scaffold327|size272212:hsp:64839:3.12.0.1;Parent=scaffold327|size272212:hit:32381:3.12.0.1;Target=TRINITY_DN11257_c0_g1_i2 1 1668 +;Gap=M1668
scaffold327|size272212	est2genome	match_part	108857	109283	10465	+	.	ID=scaffold327|size272212:hsp:64840:3.12.0.1;Parent=scaffold327|size272212:hit:32381:3.12.0.1;Target=TRINITY_DN11257_c0_g1_i2 1669 2095 +;Gap=M427
scaffold327|size272212	est2genome	expressed_sequence_match	112964	114880	8303	-	.	ID=scaffold327|size272212:hit:32382:3.12.0.1;Name=TRINITY_DN9920_c3_g4_i6;score=8303
scaffold327|size272212	est2genome	match_part	114147	114880	8303	-	.	ID=scaffold327|size272212:hsp:64841:3.12.0.1;Parent=scaffold327|size272212:hit:32382:3.12.0.1;Target=TRINITY_DN9920_c3_g4_i6 1 736 +;Gap=M734
scaffold327|size272212	est2genome	match_part	113996	114080	8303	-	.	ID=scaffold327|size272212:hsp:64842:3.12.0.1;Parent=scaffold327|size272212:hit:32382:3.12.0.1;Target=TRINITY_DN9920_c3_g4_i6 737 821 +;Gap=M85
scaffold327|size272212	est2genome	match_part	112964	113967	8303	-	.	ID=scaffold327|size272212:hsp:64843:3.12.0.1;Parent=scaffold327|size272212:hit:32382:3.12.0.1;Target=TRINITY_DN9920_c3_g4_i6 822 1821 +;Gap=M1004
scaffold327|size272212	est2genome	expressed_sequence_match	114195	116019	6461	-	.	ID=scaffold327|size272212:hit:32383:3.12.0.1;Name=TRINITY_DN18018_c0_g1_i5;score=6461
scaffold327|size272212	est2genome	match_part	115852	116019	6461	-	.	ID=scaffold327|size272212:hsp:64844:3.12.0.1;Parent=scaffold327|size272212:hit:32383:3.12.0.1;Target=TRINITY_DN18018_c0_g1_i5 39 199 +;Gap=M168
scaffold327|size272212	est2genome	match_part	115767	115831	6461	-	.	ID=scaffold327|size272212:hsp:64845:3.12.0.1;Parent=scaffold327|size272212:hit:32383:3.12.0.1;Target=TRINITY_DN18018_c0_g1_i5 200 263 +;Gap=M65
scaffold327|size272212	est2genome	match_part	115080	115636	6461	-	.	ID=scaffold327|size272212:hsp:64846:3.12.0.1;Parent=scaffold327|size272212:hit:32383:3.12.0.1;Target=TRINITY_DN18018_c0_g1_i5 264 814 +;Gap=M557
scaffold327|size272212	est2genome	match_part	114195	114966	6461	-	.	ID=scaffold327|size272212:hsp:64847:3.12.0.1;Parent=scaffold327|size272212:hit:32383:3.12.0.1;Target=TRINITY_DN18018_c0_g1_i5 815 1586 +;Gap=M772
scaffold327|size272212	est2genome	expressed_sequence_match	112590	113035	2218	-	.	ID=scaffold327|size272212:hit:32384:3.12.0.1;Name=TRINITY_DN2472_c0_g2_i1;score=2218
scaffold327|size272212	est2genome	match_part	112590	113035	2218	-	.	ID=scaffold327|size272212:hsp:64848:3.12.0.1;Parent=scaffold327|size272212:hit:32384:3.12.0.1;Target=TRINITY_DN2472_c0_g2_i1 1 447 +;Gap=M446
scaffold327|size272212	est2genome	expressed_sequence_match	114858	116210	3684	-	.	ID=scaffold327|size272212:hit:32385:3.12.0.1;Name=TRINITY_DN9920_c3_g1_i3;score=3684
scaffold327|size272212	est2genome	match_part	116189	116210	3684	-	.	ID=scaffold327|size272212:hsp:64849:3.12.0.1;Parent=scaffold327|size272212:hit:32385:3.12.0.1;Target=TRINITY_DN9920_c3_g1_i3 2 23 +;Gap=M22
scaffold327|size272212	est2genome	match_part	115865	116043	3684	-	.	ID=scaffold327|size272212:hsp:64850:3.12.0.1;Parent=scaffold327|size272212:hit:32385:3.12.0.1;Target=TRINITY_DN9920_c3_g1_i3 24 182 +;Gap=M179
scaffold327|size272212	est2genome	match_part	115777	115840	3684	-	.	ID=scaffold327|size272212:hsp:64851:3.12.0.1;Parent=scaffold327|size272212:hit:32385:3.12.0.1;Target=TRINITY_DN9920_c3_g1_i3 183 250 +;Gap=M64
scaffold327|size272212	est2genome	match_part	115080	115645	3684	-	.	ID=scaffold327|size272212:hsp:64852:3.12.0.1;Parent=scaffold327|size272212:hit:32385:3.12.0.1;Target=TRINITY_DN9920_c3_g1_i3 251 816 +;Gap=M566
scaffold327|size272212	est2genome	match_part	114858	114981	3684	-	.	ID=scaffold327|size272212:hsp:64853:3.12.0.1;Parent=scaffold327|size272212:hit:32385:3.12.0.1;Target=TRINITY_DN9920_c3_g1_i3 817 940 +;Gap=M124
scaffold327|size272212	est2genome	expressed_sequence_match	114618	114954	1568	-	.	ID=scaffold327|size272212:hit:32386:3.12.0.1;Name=TRINITY_DN4515_c0_g1_i1;score=1568
scaffold327|size272212	est2genome	match_part	114618	114954	1568	-	.	ID=scaffold327|size272212:hsp:64854:3.12.0.1;Parent=scaffold327|size272212:hit:32386:3.12.0.1;Target=TRINITY_DN4515_c0_g1_i1 1 337 -;Gap=M337
scaffold327|size272212	est2genome	expressed_sequence_match	115080	115382	1266	-	.	ID=scaffold327|size272212:hit:32387:3.12.0.1;Name=TRINITY_DN5038_c0_g1_i1;score=1266
scaffold327|size272212	est2genome	match_part	115080	115382	1266	-	.	ID=scaffold327|size272212:hsp:64855:3.12.0.1;Parent=scaffold327|size272212:hit:32387:3.12.0.1;Target=TRINITY_DN5038_c0_g1_i1 1 292 +;Gap=M303
scaffold327|size272212	est2genome	expressed_sequence_match	112964	114771	7800	-	.	ID=scaffold327|size272212:hit:32388:3.12.0.1;Name=TRINITY_DN9920_c3_g4_i7;score=7800
scaffold327|size272212	est2genome	match_part	114147	114771	7800	-	.	ID=scaffold327|size272212:hsp:64856:3.12.0.1;Parent=scaffold327|size272212:hit:32388:3.12.0.1;Target=TRINITY_DN9920_c3_g4_i7 1 624 +;Gap=M625
scaffold327|size272212	est2genome	match_part	113996	114080	7800	-	.	ID=scaffold327|size272212:hsp:64857:3.12.0.1;Parent=scaffold327|size272212:hit:32388:3.12.0.1;Target=TRINITY_DN9920_c3_g4_i7 625 709 +;Gap=M85
scaffold327|size272212	est2genome	match_part	112964	113967	7800	-	.	ID=scaffold327|size272212:hsp:64858:3.12.0.1;Parent=scaffold327|size272212:hit:32388:3.12.0.1;Target=TRINITY_DN9920_c3_g4_i7 710 1709 +;Gap=M1004
scaffold327|size272212	est2genome	expressed_sequence_match	113919	116019	3914	-	.	ID=scaffold327|size272212:hit:32389:3.12.0.1;Name=TRINITY_DN18018_c0_g1_i6;score=3914
scaffold327|size272212	est2genome	match_part	115865	116019	3914	-	.	ID=scaffold327|size272212:hsp:64859:3.12.0.1;Parent=scaffold327|size272212:hit:32389:3.12.0.1;Target=TRINITY_DN18018_c0_g1_i6 39 186 +;Gap=M155
scaffold327|size272212	est2genome	match_part	115777	115840	3914	-	.	ID=scaffold327|size272212:hsp:64860:3.12.0.1;Parent=scaffold327|size272212:hit:32389:3.12.0.1;Target=TRINITY_DN18018_c0_g1_i6 187 254 +;Gap=M64
scaffold327|size272212	est2genome	match_part	115080	115645	3914	-	.	ID=scaffold327|size272212:hsp:64861:3.12.0.1;Parent=scaffold327|size272212:hit:32389:3.12.0.1;Target=TRINITY_DN18018_c0_g1_i6 255 816 +;Gap=M566
scaffold327|size272212	est2genome	match_part	114901	114966	3914	-	.	ID=scaffold327|size272212:hsp:64862:3.12.0.1;Parent=scaffold327|size272212:hit:32389:3.12.0.1;Target=TRINITY_DN18018_c0_g1_i6 817 882 +;Gap=M66
scaffold327|size272212	est2genome	match_part	114147	114225	3914	-	.	ID=scaffold327|size272212:hsp:64863:3.12.0.1;Parent=scaffold327|size272212:hit:32389:3.12.0.1;Target=TRINITY_DN18018_c0_g1_i6 883 962 +;Gap=M79
scaffold327|size272212	est2genome	match_part	113996	114080	3914	-	.	ID=scaffold327|size272212:hsp:64864:3.12.0.1;Parent=scaffold327|size272212:hit:32389:3.12.0.1;Target=TRINITY_DN18018_c0_g1_i6 963 1047 +;Gap=M85
scaffold327|size272212	est2genome	match_part	113919	113967	3914	-	.	ID=scaffold327|size272212:hsp:64865:3.12.0.1;Parent=scaffold327|size272212:hit:32389:3.12.0.1;Target=TRINITY_DN18018_c0_g1_i6 1048 1096 +;Gap=M49
scaffold327|size272212	est2genome	expressed_sequence_match	114618	114954	1604	-	.	ID=scaffold327|size272212:hit:32390:3.12.0.1;Name=TRINITY_DN4515_c0_g2_i1;score=1604
scaffold327|size272212	est2genome	match_part	114618	114954	1604	-	.	ID=scaffold327|size272212:hsp:64866:3.12.0.1;Parent=scaffold327|size272212:hit:32390:3.12.0.1;Target=TRINITY_DN4515_c0_g2_i1 1 337 -;Gap=M337
scaffold327|size272212	est2genome	expressed_sequence_match	115080	115382	1182	-	.	ID=scaffold327|size272212:hit:32391:3.12.0.1;Name=TRINITY_DN5038_c0_g1_i2;score=1182
scaffold327|size272212	est2genome	match_part	115080	115382	1182	-	.	ID=scaffold327|size272212:hsp:64867:3.12.0.1;Parent=scaffold327|size272212:hit:32391:3.12.0.1;Target=TRINITY_DN5038_c0_g1_i2 1 293 +;Gap=M303
scaffold327|size272212	est2genome	expressed_sequence_match	113577	116019	8182	-	.	ID=scaffold327|size272212:hit:32392:3.12.0.1;Name=TRINITY_DN18018_c0_g1_i7;score=8182
scaffold327|size272212	est2genome	match_part	115865	116019	8182	-	.	ID=scaffold327|size272212:hsp:64868:3.12.0.1;Parent=scaffold327|size272212:hit:32392:3.12.0.1;Target=TRINITY_DN18018_c0_g1_i7 39 186 +;Gap=M155
scaffold327|size272212	est2genome	match_part	115777	115840	8182	-	.	ID=scaffold327|size272212:hsp:64869:3.12.0.1;Parent=scaffold327|size272212:hit:32392:3.12.0.1;Target=TRINITY_DN18018_c0_g1_i7 187 254 +;Gap=M64
scaffold327|size272212	est2genome	match_part	115080	115645	8182	-	.	ID=scaffold327|size272212:hsp:64870:3.12.0.1;Parent=scaffold327|size272212:hit:32392:3.12.0.1;Target=TRINITY_DN18018_c0_g1_i7 255 814 +;Gap=M566
scaffold327|size272212	est2genome	match_part	114147	114966	8182	-	.	ID=scaffold327|size272212:hsp:64871:3.12.0.1;Parent=scaffold327|size272212:hit:32392:3.12.0.1;Target=TRINITY_DN18018_c0_g1_i7 815 1633 +;Gap=M820
scaffold327|size272212	est2genome	match_part	113996	114080	8182	-	.	ID=scaffold327|size272212:hsp:64872:3.12.0.1;Parent=scaffold327|size272212:hit:32392:3.12.0.1;Target=TRINITY_DN18018_c0_g1_i7 1634 1718 +;Gap=M85
scaffold327|size272212	est2genome	match_part	113577	113967	8182	-	.	ID=scaffold327|size272212:hsp:64873:3.12.0.1;Parent=scaffold327|size272212:hit:32392:3.12.0.1;Target=TRINITY_DN18018_c0_g1_i7 1719 2107 +;Gap=M391
scaffold327|size272212	est2genome	expressed_sequence_match	115080	115382	1212	-	.	ID=scaffold327|size272212:hit:32393:3.12.0.1;Name=TRINITY_DN5038_c0_g2_i1;score=1212
scaffold327|size272212	est2genome	match_part	115080	115382	1212	-	.	ID=scaffold327|size272212:hsp:64874:3.12.0.1;Parent=scaffold327|size272212:hit:32393:3.12.0.1;Target=TRINITY_DN5038_c0_g2_i1 1 292 +;Gap=M303
scaffold327|size272212	est2genome	expressed_sequence_match	113563	113832	1051	-	.	ID=scaffold327|size272212:hit:32394:3.12.0.1;Name=TRINITY_DN9920_c3_g7_i1;score=1051
scaffold327|size272212	est2genome	match_part	113563	113832	1051	-	.	ID=scaffold327|size272212:hsp:64875:3.12.0.1;Parent=scaffold327|size272212:hit:32394:3.12.0.1;Target=TRINITY_DN9920_c3_g7_i1 1 269 +;Gap=M270
scaffold327|size272212	est2genome	expressed_sequence_match	113287	113585	1172	-	.	ID=scaffold327|size272212:hit:32395:3.12.0.1;Name=TRINITY_DN9920_c3_g3_i1;score=1172
scaffold327|size272212	est2genome	match_part	113533	113585	1172	-	.	ID=scaffold327|size272212:hsp:64876:3.12.0.1;Parent=scaffold327|size272212:hit:32395:3.12.0.1;Target=TRINITY_DN9920_c3_g3_i1 1 53 +;Gap=M53
scaffold327|size272212	est2genome	match_part	113287	113510	1172	-	.	ID=scaffold327|size272212:hsp:64877:3.12.0.1;Parent=scaffold327|size272212:hit:32395:3.12.0.1;Target=TRINITY_DN9920_c3_g3_i1 54 275 +;Gap=M224
scaffold327|size272212	est2genome	expressed_sequence_match	114873	115184	852	-	.	ID=scaffold327|size272212:hit:32396:3.12.0.1;Name=TRINITY_DN5294_c0_g1_i1;score=852
scaffold327|size272212	est2genome	match_part	115080	115184	852	-	.	ID=scaffold327|size272212:hsp:64878:3.12.0.1;Parent=scaffold327|size272212:hit:32396:3.12.0.1;Target=TRINITY_DN5294_c0_g1_i1 2 102 +;Gap=M105
scaffold327|size272212	est2genome	match_part	114873	114981	852	-	.	ID=scaffold327|size272212:hsp:64879:3.12.0.1;Parent=scaffold327|size272212:hit:32396:3.12.0.1;Target=TRINITY_DN5294_c0_g1_i1 103 211 +;Gap=M109
scaffold327|size272212	est2genome	expressed_sequence_match	112627	114282	8280	-	.	ID=scaffold327|size272212:hit:32397:3.12.0.1;Name=TRINITY_DN15012_c0_g1_i1;score=8280
scaffold327|size272212	est2genome	match_part	112627	114282	8280	-	.	ID=scaffold327|size272212:hsp:64880:3.12.0.1;Parent=scaffold327|size272212:hit:32397:3.12.0.1;Target=TRINITY_DN15012_c0_g1_i1 1 1656 +;Gap=M1656
scaffold327|size272212	est2genome	expressed_sequence_match	114195	116019	6996	-	.	ID=scaffold327|size272212:hit:32398:3.12.0.1;Name=TRINITY_DN18018_c0_g1_i8;score=6996
scaffold327|size272212	est2genome	match_part	115777	116019	6996	-	.	ID=scaffold327|size272212:hsp:64881:3.12.0.1;Parent=scaffold327|size272212:hit:32398:3.12.0.1;Target=TRINITY_DN18018_c0_g1_i8 39 274 +;Gap=M243
scaffold327|size272212	est2genome	match_part	115080	115680	6996	-	.	ID=scaffold327|size272212:hsp:64882:3.12.0.1;Parent=scaffold327|size272212:hit:32398:3.12.0.1;Target=TRINITY_DN18018_c0_g1_i8 275 869 +;Gap=M601
scaffold327|size272212	est2genome	match_part	114195	114966	6996	-	.	ID=scaffold327|size272212:hsp:64883:3.12.0.1;Parent=scaffold327|size272212:hit:32398:3.12.0.1;Target=TRINITY_DN18018_c0_g1_i8 870 1641 +;Gap=M772
scaffold327|size272212	est2genome	expressed_sequence_match	113810	114771	2651	-	.	ID=scaffold327|size272212:hit:32399:3.12.0.1;Name=TRINITY_DN9920_c3_g4_i1;score=2651
scaffold327|size272212	est2genome	match_part	114371	114771	2651	-	.	ID=scaffold327|size272212:hsp:64884:3.12.0.1;Parent=scaffold327|size272212:hit:32399:3.12.0.1;Target=TRINITY_DN9920_c3_g4_i1 1 400 +;Gap=M401
scaffold327|size272212	est2genome	match_part	113996	114049	2651	-	.	ID=scaffold327|size272212:hsp:64885:3.12.0.1;Parent=scaffold327|size272212:hit:32399:3.12.0.1;Target=TRINITY_DN9920_c3_g4_i1 401 454 +;Gap=M54
scaffold327|size272212	est2genome	match_part	113810	113967	2651	-	.	ID=scaffold327|size272212:hsp:64886:3.12.0.1;Parent=scaffold327|size272212:hit:32399:3.12.0.1;Target=TRINITY_DN9920_c3_g4_i1 455 612 +;Gap=M158
scaffold327|size272212	est2genome	expressed_sequence_match	115519	115799	1060	+	.	ID=scaffold327|size272212:hit:32400:3.12.0.1;Name=TRINITY_DN8343_c0_g3_i1;score=1060
scaffold327|size272212	est2genome	match_part	115519	115799	1060	+	.	ID=scaffold327|size272212:hsp:64887:3.12.0.1;Parent=scaffold327|size272212:hit:32400:3.12.0.1;Target=TRINITY_DN8343_c0_g3_i1 1 282 -;Gap=M281
scaffold327|size272212	est2genome	expressed_sequence_match	115080	115382	1128	-	.	ID=scaffold327|size272212:hit:32401:3.12.0.1;Name=TRINITY_DN5038_c0_g2_i2;score=1128
scaffold327|size272212	est2genome	match_part	115080	115382	1128	-	.	ID=scaffold327|size272212:hsp:64888:3.12.0.1;Parent=scaffold327|size272212:hit:32401:3.12.0.1;Target=TRINITY_DN5038_c0_g2_i2 1 293 +;Gap=M303
scaffold327|size272212	est2genome	expressed_sequence_match	112627	113673	3914	-	.	ID=scaffold327|size272212:hit:32402:3.12.0.1;Name=TRINITY_DN15012_c0_g2_i1;score=3914
scaffold327|size272212	est2genome	match_part	113533	113673	3914	-	.	ID=scaffold327|size272212:hsp:64889:3.12.0.1;Parent=scaffold327|size272212:hit:32402:3.12.0.1;Target=TRINITY_DN15012_c0_g2_i1 1 141 +;Gap=M141
scaffold327|size272212	est2genome	match_part	113089	113510	3914	-	.	ID=scaffold327|size272212:hsp:64890:3.12.0.1;Parent=scaffold327|size272212:hit:32402:3.12.0.1;Target=TRINITY_DN15012_c0_g2_i1 142 570 +;Gap=M422
scaffold327|size272212	est2genome	match_part	112627	113034	3914	-	.	ID=scaffold327|size272212:hsp:64891:3.12.0.1;Parent=scaffold327|size272212:hit:32402:3.12.0.1;Target=TRINITY_DN15012_c0_g2_i1 571 974 +;Gap=M408
scaffold327|size272212	est2genome	expressed_sequence_match	113810	114880	3061	-	.	ID=scaffold327|size272212:hit:32403:3.12.0.1;Name=TRINITY_DN9920_c3_g4_i2;score=3061
scaffold327|size272212	est2genome	match_part	114371	114880	3061	-	.	ID=scaffold327|size272212:hsp:64892:3.12.0.1;Parent=scaffold327|size272212:hit:32403:3.12.0.1;Target=TRINITY_DN9920_c3_g4_i2 1 509 +;Gap=M510
scaffold327|size272212	est2genome	match_part	113996	114049	3061	-	.	ID=scaffold327|size272212:hsp:64893:3.12.0.1;Parent=scaffold327|size272212:hit:32403:3.12.0.1;Target=TRINITY_DN9920_c3_g4_i2 510 563 +;Gap=M54
scaffold327|size272212	est2genome	match_part	113810	113967	3061	-	.	ID=scaffold327|size272212:hsp:64894:3.12.0.1;Parent=scaffold327|size272212:hit:32403:3.12.0.1;Target=TRINITY_DN9920_c3_g4_i2 564 721 +;Gap=M158
scaffold327|size272212	est2genome	expressed_sequence_match	113919	116019	4478	-	.	ID=scaffold327|size272212:hit:32404:3.12.0.1;Name=TRINITY_DN18018_c0_g1_i9;score=4478
scaffold327|size272212	est2genome	match_part	115777	116019	4478	-	.	ID=scaffold327|size272212:hsp:64895:3.12.0.1;Parent=scaffold327|size272212:hit:32404:3.12.0.1;Target=TRINITY_DN18018_c0_g1_i9 39 274 +;Gap=M243
scaffold327|size272212	est2genome	match_part	115080	115680	4478	-	.	ID=scaffold327|size272212:hsp:64896:3.12.0.1;Parent=scaffold327|size272212:hit:32404:3.12.0.1;Target=TRINITY_DN18018_c0_g1_i9 275 871 +;Gap=M601
scaffold327|size272212	est2genome	match_part	114901	114966	4478	-	.	ID=scaffold327|size272212:hsp:64897:3.12.0.1;Parent=scaffold327|size272212:hit:32404:3.12.0.1;Target=TRINITY_DN18018_c0_g1_i9 872 937 +;Gap=M66
scaffold327|size272212	est2genome	match_part	114147	114225	4478	-	.	ID=scaffold327|size272212:hsp:64898:3.12.0.1;Parent=scaffold327|size272212:hit:32404:3.12.0.1;Target=TRINITY_DN18018_c0_g1_i9 938 1017 +;Gap=M79
scaffold327|size272212	est2genome	match_part	113996	114080	4478	-	.	ID=scaffold327|size272212:hsp:64899:3.12.0.1;Parent=scaffold327|size272212:hit:32404:3.12.0.1;Target=TRINITY_DN18018_c0_g1_i9 1018 1102 +;Gap=M85
scaffold327|size272212	est2genome	match_part	113919	113967	4478	-	.	ID=scaffold327|size272212:hsp:64900:3.12.0.1;Parent=scaffold327|size272212:hit:32404:3.12.0.1;Target=TRINITY_DN18018_c0_g1_i9 1103 1151 +;Gap=M49
scaffold327|size272212	est2genome	expressed_sequence_match	114514	114914	1816	-	.	ID=scaffold327|size272212:hit:32405:3.12.0.1;Name=TRINITY_DN13278_c0_g1_i1;score=1816
scaffold327|size272212	est2genome	match_part	114514	114914	1816	-	.	ID=scaffold327|size272212:hsp:64901:3.12.0.1;Parent=scaffold327|size272212:hit:32405:3.12.0.1;Target=TRINITY_DN13278_c0_g1_i1 1 401 +;Gap=M401
scaffold327|size272212	est2genome	expressed_sequence_match	114554	114914	1643	-	.	ID=scaffold327|size272212:hit:32406:3.12.0.1;Name=TRINITY_DN13278_c0_g1_i2;score=1643
scaffold327|size272212	est2genome	match_part	114554	114914	1643	-	.	ID=scaffold327|size272212:hsp:64902:3.12.0.1;Parent=scaffold327|size272212:hit:32406:3.12.0.1;Target=TRINITY_DN13278_c0_g1_i2 1 361 +;Gap=M361
scaffold327|size272212	est2genome	expressed_sequence_match	113919	114957	1009	-	.	ID=scaffold327|size272212:hit:32407:3.12.0.1;Name=TRINITY_DN9920_c3_g4_i3;score=1009
scaffold327|size272212	est2genome	match_part	114901	114957	1009	-	.	ID=scaffold327|size272212:hsp:64903:3.12.0.1;Parent=scaffold327|size272212:hit:32407:3.12.0.1;Target=TRINITY_DN9920_c3_g4_i3 1 57 +;Gap=M57
scaffold327|size272212	est2genome	match_part	114147	114225	1009	-	.	ID=scaffold327|size272212:hsp:64904:3.12.0.1;Parent=scaffold327|size272212:hit:32407:3.12.0.1;Target=TRINITY_DN9920_c3_g4_i3 58 137 +;Gap=M79
scaffold327|size272212	est2genome	match_part	113996	114080	1009	-	.	ID=scaffold327|size272212:hsp:64905:3.12.0.1;Parent=scaffold327|size272212:hit:32407:3.12.0.1;Target=TRINITY_DN9920_c3_g4_i3 138 222 +;Gap=M85
scaffold327|size272212	est2genome	match_part	113919	113967	1009	-	.	ID=scaffold327|size272212:hsp:64906:3.12.0.1;Parent=scaffold327|size272212:hit:32407:3.12.0.1;Target=TRINITY_DN9920_c3_g4_i3 223 271 +;Gap=M49
scaffold327|size272212	est2genome	expressed_sequence_match	115875	116082	1023	-	.	ID=scaffold327|size272212:hit:32408:3.12.0.1;Name=TRINITY_DN26491_c0_g1_i1;score=1023
scaffold327|size272212	est2genome	match_part	115875	116082	1023	-	.	ID=scaffold327|size272212:hsp:64907:3.12.0.1;Parent=scaffold327|size272212:hit:32408:3.12.0.1;Target=TRINITY_DN26491_c0_g1_i1 1 207 -;Gap=M208
scaffold327|size272212	est2genome	expressed_sequence_match	111695	112749	5275	-	.	ID=scaffold327|size272212:hit:32409:3.12.0.1;Name=TRINITY_DN5125_c0_g1_i1;score=5275
scaffold327|size272212	est2genome	match_part	111695	112749	5275	-	.	ID=scaffold327|size272212:hsp:64908:3.12.0.1;Parent=scaffold327|size272212:hit:32409:3.12.0.1;Target=TRINITY_DN5125_c0_g1_i1 1 1055 +;Gap=M1055
scaffold327|size272212	est2genome	expressed_sequence_match	113705	114398	2440	+	.	ID=scaffold327|size272212:hit:32410:3.12.0.1;Name=TRINITY_DN5959_c0_g1_i1;score=2440
scaffold327|size272212	est2genome	match_part	113705	114086	2440	+	.	ID=scaffold327|size272212:hsp:64909:3.12.0.1;Parent=scaffold327|size272212:hit:32410:3.12.0.1;Target=TRINITY_DN5959_c0_g1_i1 2 385 +;Gap=M382
scaffold327|size272212	est2genome	match_part	114155	114398	2440	+	.	ID=scaffold327|size272212:hsp:64910:3.12.0.1;Parent=scaffold327|size272212:hit:32410:3.12.0.1;Target=TRINITY_DN5959_c0_g1_i1 386 629 +;Gap=M244
scaffold327|size272212	est2genome	expressed_sequence_match	114301	114983	3208	-	.	ID=scaffold327|size272212:hit:32411:3.12.0.1;Name=TRINITY_DN9920_c3_g5_i1;score=3208
scaffold327|size272212	est2genome	match_part	114301	114983	3208	-	.	ID=scaffold327|size272212:hsp:64911:3.12.0.1;Parent=scaffold327|size272212:hit:32411:3.12.0.1;Target=TRINITY_DN9920_c3_g5_i1 5 687 +;Gap=M683
scaffold327|size272212	est2genome	expressed_sequence_match	114445	114914	2296	-	.	ID=scaffold327|size272212:hit:32412:3.12.0.1;Name=TRINITY_DN13278_c0_g1_i3;score=2296
scaffold327|size272212	est2genome	match_part	114445	114914	2296	-	.	ID=scaffold327|size272212:hsp:64912:3.12.0.1;Parent=scaffold327|size272212:hit:32412:3.12.0.1;Target=TRINITY_DN13278_c0_g1_i3 1 470 +;Gap=M470
scaffold327|size272212	est2genome	expressed_sequence_match	114649	116019	4745	-	.	ID=scaffold327|size272212:hit:32413:3.12.0.1;Name=TRINITY_DN18018_c0_g1_i1;score=4745
scaffold327|size272212	est2genome	match_part	115777	116019	4745	-	.	ID=scaffold327|size272212:hsp:64913:3.12.0.1;Parent=scaffold327|size272212:hit:32413:3.12.0.1;Target=TRINITY_DN18018_c0_g1_i1 39 274 +;Gap=M243
scaffold327|size272212	est2genome	match_part	115080	115680	4745	-	.	ID=scaffold327|size272212:hsp:64914:3.12.0.1;Parent=scaffold327|size272212:hit:32413:3.12.0.1;Target=TRINITY_DN18018_c0_g1_i1 275 864 +;Gap=M601
scaffold327|size272212	est2genome	match_part	114649	114966	4745	-	.	ID=scaffold327|size272212:hsp:64915:3.12.0.1;Parent=scaffold327|size272212:hit:32413:3.12.0.1;Target=TRINITY_DN18018_c0_g1_i1 865 1182 +;Gap=M318
scaffold327|size272212	est2genome	expressed_sequence_match	113430	114880	5410	-	.	ID=scaffold327|size272212:hit:32414:3.12.0.1;Name=TRINITY_DN9920_c3_g4_i4;score=5410
scaffold327|size272212	est2genome	match_part	114147	114880	5410	-	.	ID=scaffold327|size272212:hsp:64916:3.12.0.1;Parent=scaffold327|size272212:hit:32414:3.12.0.1;Target=TRINITY_DN9920_c3_g4_i4 1 735 +;Gap=M734
scaffold327|size272212	est2genome	match_part	113996	114080	5410	-	.	ID=scaffold327|size272212:hsp:64917:3.12.0.1;Parent=scaffold327|size272212:hit:32414:3.12.0.1;Target=TRINITY_DN9920_c3_g4_i4 736 820 +;Gap=M85
scaffold327|size272212	est2genome	match_part	113536	113967	5410	-	.	ID=scaffold327|size272212:hsp:64918:3.12.0.1;Parent=scaffold327|size272212:hit:32414:3.12.0.1;Target=TRINITY_DN9920_c3_g4_i4 821 1251 +;Gap=M432
scaffold327|size272212	est2genome	match_part	113430	113513	5410	-	.	ID=scaffold327|size272212:hsp:64919:3.12.0.1;Parent=scaffold327|size272212:hit:32414:3.12.0.1;Target=TRINITY_DN9920_c3_g4_i4 1252 1333 +;Gap=M84
scaffold327|size272212	est2genome	expressed_sequence_match	113593	114370	2522	-	.	ID=scaffold327|size272212:hit:32415:3.12.0.1;Name=TRINITY_DN15012_c0_g3_i1;score=2522
scaffold327|size272212	est2genome	match_part	114155	114370	2522	-	.	ID=scaffold327|size272212:hsp:64920:3.12.0.1;Parent=scaffold327|size272212:hit:32415:3.12.0.1;Target=TRINITY_DN15012_c0_g3_i1 1 216 +;Gap=M216
scaffold327|size272212	est2genome	match_part	113593	114086	2522	-	.	ID=scaffold327|size272212:hsp:64921:3.12.0.1;Parent=scaffold327|size272212:hit:32415:3.12.0.1;Target=TRINITY_DN15012_c0_g3_i1 217 694 +;Gap=M494
scaffold327|size272212	est2genome	expressed_sequence_match	114281	116019	5727	-	.	ID=scaffold327|size272212:hit:32416:3.12.0.1;Name=TRINITY_DN18018_c0_g1_i2;score=5727
scaffold327|size272212	est2genome	match_part	115852	116019	5727	-	.	ID=scaffold327|size272212:hsp:64922:3.12.0.1;Parent=scaffold327|size272212:hit:32416:3.12.0.1;Target=TRINITY_DN18018_c0_g1_i2 39 199 +;Gap=M168
scaffold327|size272212	est2genome	match_part	115767	115831	5727	-	.	ID=scaffold327|size272212:hsp:64923:3.12.0.1;Parent=scaffold327|size272212:hit:32416:3.12.0.1;Target=TRINITY_DN18018_c0_g1_i2 200 263 +;Gap=M65
scaffold327|size272212	est2genome	match_part	115080	115636	5727	-	.	ID=scaffold327|size272212:hsp:64924:3.12.0.1;Parent=scaffold327|size272212:hit:32416:3.12.0.1;Target=TRINITY_DN18018_c0_g1_i2 264 809 +;Gap=M557
scaffold327|size272212	est2genome	match_part	114281	114966	5727	-	.	ID=scaffold327|size272212:hsp:64925:3.12.0.1;Parent=scaffold327|size272212:hit:32416:3.12.0.1;Target=TRINITY_DN18018_c0_g1_i2 810 1494 +;Gap=M686
scaffold327|size272212	est2genome	expressed_sequence_match	112413	112889	2385	-	.	ID=scaffold327|size272212:hit:32417:3.12.0.1;Name=TRINITY_DN22414_c0_g1_i1;score=2385
scaffold327|size272212	est2genome	match_part	112413	112889	2385	-	.	ID=scaffold327|size272212:hsp:64926:3.12.0.1;Parent=scaffold327|size272212:hit:32417:3.12.0.1;Target=TRINITY_DN22414_c0_g1_i1 1 477 -;Gap=M477
scaffold327|size272212	est2genome	expressed_sequence_match	114136	114398	1315	-	.	ID=scaffold327|size272212:hit:32418:3.12.0.1;Name=TRINITY_DN5959_c0_g2_i1;score=1315
scaffold327|size272212	est2genome	match_part	114136	114398	1315	-	.	ID=scaffold327|size272212:hsp:64927:3.12.0.1;Parent=scaffold327|size272212:hit:32418:3.12.0.1;Target=TRINITY_DN5959_c0_g2_i1 1 263 -;Gap=M263
scaffold327|size272212	est2genome	expressed_sequence_match	113430	114771	4903	-	.	ID=scaffold327|size272212:hit:32419:3.12.0.1;Name=TRINITY_DN9920_c3_g4_i5;score=4903
scaffold327|size272212	est2genome	match_part	114147	114771	4903	-	.	ID=scaffold327|size272212:hsp:64928:3.12.0.1;Parent=scaffold327|size272212:hit:32419:3.12.0.1;Target=TRINITY_DN9920_c3_g4_i5 1 624 +;Gap=M625
scaffold327|size272212	est2genome	match_part	113996	114080	4903	-	.	ID=scaffold327|size272212:hsp:64929:3.12.0.1;Parent=scaffold327|size272212:hit:32419:3.12.0.1;Target=TRINITY_DN9920_c3_g4_i5 625 709 +;Gap=M85
scaffold327|size272212	est2genome	match_part	113536	113967	4903	-	.	ID=scaffold327|size272212:hsp:64930:3.12.0.1;Parent=scaffold327|size272212:hit:32419:3.12.0.1;Target=TRINITY_DN9920_c3_g4_i5 710 1140 +;Gap=M432
scaffold327|size272212	est2genome	match_part	113430	113513	4903	-	.	ID=scaffold327|size272212:hsp:64931:3.12.0.1;Parent=scaffold327|size272212:hit:32419:3.12.0.1;Target=TRINITY_DN9920_c3_g4_i5 1141 1222 +;Gap=M84
scaffold327|size272212	est2genome	expressed_sequence_match	111679	112713	5175	-	.	ID=scaffold327|size272212:hit:32420:3.12.0.1;Name=TRINITY_DN12086_c0_g2_i1;score=5175
scaffold327|size272212	est2genome	match_part	111679	112713	5175	-	.	ID=scaffold327|size272212:hsp:64932:3.12.0.1;Parent=scaffold327|size272212:hit:32420:3.12.0.1;Target=TRINITY_DN12086_c0_g2_i1 1 1035 +;Gap=M1035
scaffold327|size272212	est2genome	expressed_sequence_match	113919	116019	5654	-	.	ID=scaffold327|size272212:hit:32421:3.12.0.1;Name=TRINITY_DN18018_c0_g1_i3;score=5654
scaffold327|size272212	est2genome	match_part	115865	116019	5654	-	.	ID=scaffold327|size272212:hsp:64933:3.12.0.1;Parent=scaffold327|size272212:hit:32421:3.12.0.1;Target=TRINITY_DN18018_c0_g1_i3 39 186 +;Gap=M155
scaffold327|size272212	est2genome	match_part	115777	115840	5654	-	.	ID=scaffold327|size272212:hsp:64934:3.12.0.1;Parent=scaffold327|size272212:hit:32421:3.12.0.1;Target=TRINITY_DN18018_c0_g1_i3 187 254 +;Gap=M64
scaffold327|size272212	est2genome	match_part	115080	115645	5654	-	.	ID=scaffold327|size272212:hsp:64935:3.12.0.1;Parent=scaffold327|size272212:hit:32421:3.12.0.1;Target=TRINITY_DN18018_c0_g1_i3 255 809 +;Gap=M566
scaffold327|size272212	est2genome	match_part	114371	114966	5654	-	.	ID=scaffold327|size272212:hsp:64936:3.12.0.1;Parent=scaffold327|size272212:hit:32421:3.12.0.1;Target=TRINITY_DN18018_c0_g1_i3 810 1404 +;Gap=M596
scaffold327|size272212	est2genome	match_part	113996	114049	5654	-	.	ID=scaffold327|size272212:hsp:64937:3.12.0.1;Parent=scaffold327|size272212:hit:32421:3.12.0.1;Target=TRINITY_DN18018_c0_g1_i3 1405 1458 +;Gap=M54
scaffold327|size272212	est2genome	match_part	113919	113967	5654	-	.	ID=scaffold327|size272212:hsp:64938:3.12.0.1;Parent=scaffold327|size272212:hit:32421:3.12.0.1;Target=TRINITY_DN18018_c0_g1_i3 1459 1507 +;Gap=M49
scaffold327|size272212	est2genome	expressed_sequence_match	114858	115966	3793	-	.	ID=scaffold327|size272212:hit:32422:3.12.0.1;Name=TRINITY_DN9920_c3_g1_i1;score=3793
scaffold327|size272212	est2genome	match_part	115777	115966	3793	-	.	ID=scaffold327|size272212:hsp:64939:3.12.0.1;Parent=scaffold327|size272212:hit:32422:3.12.0.1;Target=TRINITY_DN9920_c3_g1_i1 26 212 +;Gap=M190
scaffold327|size272212	est2genome	match_part	115080	115645	3793	-	.	ID=scaffold327|size272212:hsp:64940:3.12.0.1;Parent=scaffold327|size272212:hit:32422:3.12.0.1;Target=TRINITY_DN9920_c3_g1_i1 213 772 +;Gap=M566
scaffold327|size272212	est2genome	match_part	114858	114981	3793	-	.	ID=scaffold327|size272212:hsp:64941:3.12.0.1;Parent=scaffold327|size272212:hit:32422:3.12.0.1;Target=TRINITY_DN9920_c3_g1_i1 773 896 +;Gap=M124
scaffold327|size272212	est2genome	expressed_sequence_match	113790	114029	762	+	.	ID=scaffold327|size272212:hit:32423:3.12.0.1;Name=TRINITY_DN5959_c0_g3_i1;score=762
scaffold327|size272212	est2genome	match_part	113790	113967	762	+	.	ID=scaffold327|size272212:hsp:64942:3.12.0.1;Parent=scaffold327|size272212:hit:32423:3.12.0.1;Target=TRINITY_DN5959_c0_g3_i1 1 179 +;Gap=M178
scaffold327|size272212	est2genome	match_part	113997	114029	762	+	.	ID=scaffold327|size272212:hsp:64943:3.12.0.1;Parent=scaffold327|size272212:hit:32423:3.12.0.1;Target=TRINITY_DN5959_c0_g3_i1 180 212 +;Gap=M33
scaffold327|size272212	est2genome	expressed_sequence_match	113577	116019	8719	-	.	ID=scaffold327|size272212:hit:32424:3.12.0.1;Name=TRINITY_DN18018_c0_g1_i4;score=8719
scaffold327|size272212	est2genome	match_part	115777	116019	8719	-	.	ID=scaffold327|size272212:hsp:64944:3.12.0.1;Parent=scaffold327|size272212:hit:32424:3.12.0.1;Target=TRINITY_DN18018_c0_g1_i4 39 274 +;Gap=M243
scaffold327|size272212	est2genome	match_part	115080	115680	8719	-	.	ID=scaffold327|size272212:hsp:64945:3.12.0.1;Parent=scaffold327|size272212:hit:32424:3.12.0.1;Target=TRINITY_DN18018_c0_g1_i4 275 869 +;Gap=M601
scaffold327|size272212	est2genome	match_part	114147	114966	8719	-	.	ID=scaffold327|size272212:hsp:64946:3.12.0.1;Parent=scaffold327|size272212:hit:32424:3.12.0.1;Target=TRINITY_DN18018_c0_g1_i4 870 1688 +;Gap=M820
scaffold327|size272212	est2genome	match_part	113996	114080	8719	-	.	ID=scaffold327|size272212:hsp:64947:3.12.0.1;Parent=scaffold327|size272212:hit:32424:3.12.0.1;Target=TRINITY_DN18018_c0_g1_i4 1689 1773 +;Gap=M85
scaffold327|size272212	est2genome	match_part	113577	113967	8719	-	.	ID=scaffold327|size272212:hsp:64948:3.12.0.1;Parent=scaffold327|size272212:hit:32424:3.12.0.1;Target=TRINITY_DN18018_c0_g1_i4 1774 2162 +;Gap=M391
scaffold327|size272212	est2genome	expressed_sequence_match	114220	114983	3236	-	.	ID=scaffold327|size272212:hit:32425:3.12.0.1;Name=TRINITY_DN9920_c3_g6_i1;score=3236
scaffold327|size272212	est2genome	match_part	114220	114983	3236	-	.	ID=scaffold327|size272212:hsp:64949:3.12.0.1;Parent=scaffold327|size272212:hit:32425:3.12.0.1;Target=TRINITY_DN9920_c3_g6_i1 35 797 +;Gap=M764
scaffold327|size272212	est2genome	expressed_sequence_match	114858	115966	4224	-	.	ID=scaffold327|size272212:hit:32426:3.12.0.1;Name=TRINITY_DN9920_c3_g1_i2;score=4224
scaffold327|size272212	est2genome	match_part	115777	115966	4224	-	.	ID=scaffold327|size272212:hsp:64950:3.12.0.1;Parent=scaffold327|size272212:hit:32426:3.12.0.1;Target=TRINITY_DN9920_c3_g1_i2 26 212 +;Gap=M190
scaffold327|size272212	est2genome	match_part	115080	115680	4224	-	.	ID=scaffold327|size272212:hsp:64951:3.12.0.1;Parent=scaffold327|size272212:hit:32426:3.12.0.1;Target=TRINITY_DN9920_c3_g1_i2 213 813 +;Gap=M601
scaffold327|size272212	est2genome	match_part	114858	114981	4224	-	.	ID=scaffold327|size272212:hsp:64952:3.12.0.1;Parent=scaffold327|size272212:hit:32426:3.12.0.1;Target=TRINITY_DN9920_c3_g1_i2 814 937 +;Gap=M124
scaffold327|size272212	est2genome	expressed_sequence_match	113756	114127	1645	-	.	ID=scaffold327|size272212:hit:32427:3.12.0.1;Name=TRINITY_DN5959_c0_g4_i2;score=1645
scaffold327|size272212	est2genome	match_part	113756	114127	1645	-	.	ID=scaffold327|size272212:hsp:64953:3.12.0.1;Parent=scaffold327|size272212:hit:32427:3.12.0.1;Target=TRINITY_DN5959_c0_g4_i2 1 371 -;Gap=M372
scaffold327|size272212	est2genome	expressed_sequence_match	132578	132765	859	+	.	ID=scaffold327|size272212:hit:32428:3.12.0.1;Name=TRINITY_DN38_c0_g1_i1;score=859
scaffold327|size272212	est2genome	match_part	132578	132765	859	+	.	ID=scaffold327|size272212:hsp:64954:3.12.0.1;Parent=scaffold327|size272212:hit:32428:3.12.0.1;Target=TRINITY_DN38_c0_g1_i1 1 195 +;Gap=M188
scaffold327|size272212	est2genome	expressed_sequence_match	148990	151115	8466	-	.	ID=scaffold327|size272212:hit:32429:3.12.0.1;Name=TRINITY_DN18018_c1_g1_i7;score=8466
scaffold327|size272212	est2genome	match_part	150202	151115	8466	-	.	ID=scaffold327|size272212:hsp:64955:3.12.0.1;Parent=scaffold327|size272212:hit:32429:3.12.0.1;Target=TRINITY_DN18018_c1_g1_i7 1 914 +;Gap=M914
scaffold327|size272212	est2genome	match_part	149345	150114	8466	-	.	ID=scaffold327|size272212:hsp:64956:3.12.0.1;Parent=scaffold327|size272212:hit:32429:3.12.0.1;Target=TRINITY_DN18018_c1_g1_i7 915 1707 +;Gap=M770
scaffold327|size272212	est2genome	match_part	149080	149244	8466	-	.	ID=scaffold327|size272212:hsp:64957:3.12.0.1;Parent=scaffold327|size272212:hit:32429:3.12.0.1;Target=TRINITY_DN18018_c1_g1_i7 1708 1872 +;Gap=M165
scaffold327|size272212	est2genome	match_part	148990	149010	8466	-	.	ID=scaffold327|size272212:hsp:64958:3.12.0.1;Parent=scaffold327|size272212:hit:32429:3.12.0.1;Target=TRINITY_DN18018_c1_g1_i7 1873 1893 +;Gap=M21
scaffold327|size272212	est2genome	expressed_sequence_match	150830	151251	1546	-	.	ID=scaffold327|size272212:hit:32430:3.12.0.1;Name=TRINITY_DN2472_c0_g2_i1;score=1546
scaffold327|size272212	est2genome	match_part	150830	151251	1546	-	.	ID=scaffold327|size272212:hsp:64959:3.12.0.1;Parent=scaffold327|size272212:hit:32430:3.12.0.1;Target=TRINITY_DN2472_c0_g2_i1 1 447 +;Gap=M422
scaffold327|size272212	est2genome	expressed_sequence_match	152226	154211	3236	-	.	ID=scaffold327|size272212:hit:32431:3.12.0.1;Name=TRINITY_DN9920_c3_g1_i3;score=3236
scaffold327|size272212	est2genome	match_part	154190	154211	3236	-	.	ID=scaffold327|size272212:hsp:64960:3.12.0.1;Parent=scaffold327|size272212:hit:32431:3.12.0.1;Target=TRINITY_DN9920_c3_g1_i3 2 23 +;Gap=M22
scaffold327|size272212	est2genome	match_part	153865	154044	3236	-	.	ID=scaffold327|size272212:hsp:64961:3.12.0.1;Parent=scaffold327|size272212:hit:32431:3.12.0.1;Target=TRINITY_DN9920_c3_g1_i3 24 182 +;Gap=M180
scaffold327|size272212	est2genome	match_part	153777	153840	3236	-	.	ID=scaffold327|size272212:hsp:64962:3.12.0.1;Parent=scaffold327|size272212:hit:32431:3.12.0.1;Target=TRINITY_DN9920_c3_g1_i3 183 250 +;Gap=M64
scaffold327|size272212	est2genome	match_part	153529	153645	3236	-	.	ID=scaffold327|size272212:hsp:64963:3.12.0.1;Parent=scaffold327|size272212:hit:32431:3.12.0.1;Target=TRINITY_DN9920_c3_g1_i3 251 367 +;Gap=M117
scaffold327|size272212	est2genome	match_part	152410	152846	3236	-	.	ID=scaffold327|size272212:hsp:64964:3.12.0.1;Parent=scaffold327|size272212:hit:32431:3.12.0.1;Target=TRINITY_DN9920_c3_g1_i3 368 816 +;Gap=M437
scaffold327|size272212	est2genome	match_part	152226	152337	3236	-	.	ID=scaffold327|size272212:hsp:64965:3.12.0.1;Parent=scaffold327|size272212:hit:32431:3.12.0.1;Target=TRINITY_DN9920_c3_g1_i3 817 928 +;Gap=M112
scaffold327|size272212	est2genome	expressed_sequence_match	152303	152700	1446	-	.	ID=scaffold327|size272212:hit:32432:3.12.0.1;Name=TRINITY_DN5038_c0_g1_i1;score=1446
scaffold327|size272212	est2genome	match_part	152416	152700	1446	-	.	ID=scaffold327|size272212:hsp:64966:3.12.0.1;Parent=scaffold327|size272212:hit:32432:3.12.0.1;Target=TRINITY_DN5038_c0_g1_i1 1 286 +;Gap=M285
scaffold327|size272212	est2genome	match_part	152303	152328	1446	-	.	ID=scaffold327|size272212:hsp:64967:3.12.0.1;Parent=scaffold327|size272212:hit:32432:3.12.0.1;Target=TRINITY_DN5038_c0_g1_i1 287 312 +;Gap=M26
scaffold327|size272212	est2genome	expressed_sequence_match	152043	154040	4306	-	.	ID=scaffold327|size272212:hit:32433:3.12.0.1;Name=TRINITY_DN18018_c0_g1_i6;score=4306
scaffold327|size272212	est2genome	match_part	153865	154040	4306	-	.	ID=scaffold327|size272212:hsp:64968:3.12.0.1;Parent=scaffold327|size272212:hit:32433:3.12.0.1;Target=TRINITY_DN18018_c0_g1_i6 26 186 +;Gap=M176
scaffold327|size272212	est2genome	match_part	153777	153840	4306	-	.	ID=scaffold327|size272212:hsp:64969:3.12.0.1;Parent=scaffold327|size272212:hit:32433:3.12.0.1;Target=TRINITY_DN18018_c0_g1_i6 187 254 +;Gap=M64
scaffold327|size272212	est2genome	match_part	153529	153645	4306	-	.	ID=scaffold327|size272212:hsp:64970:3.12.0.1;Parent=scaffold327|size272212:hit:32433:3.12.0.1;Target=TRINITY_DN18018_c0_g1_i6 255 371 +;Gap=M117
scaffold327|size272212	est2genome	match_part	152410	152846	4306	-	.	ID=scaffold327|size272212:hsp:64971:3.12.0.1;Parent=scaffold327|size272212:hit:32433:3.12.0.1;Target=TRINITY_DN18018_c0_g1_i6 372 816 +;Gap=M437
scaffold327|size272212	est2genome	match_part	152043	152322	4306	-	.	ID=scaffold327|size272212:hsp:64972:3.12.0.1;Parent=scaffold327|size272212:hit:32433:3.12.0.1;Target=TRINITY_DN18018_c0_g1_i6 817 1096 +;Gap=M280
scaffold327|size272212	est2genome	expressed_sequence_match	151387	151737	1645	-	.	ID=scaffold327|size272212:hit:32434:3.12.0.1;Name=TRINITY_DN9920_c3_g2_i1;score=1645
scaffold327|size272212	est2genome	match_part	151387	151737	1645	-	.	ID=scaffold327|size272212:hsp:64973:3.12.0.1;Parent=scaffold327|size272212:hit:32434:3.12.0.1;Target=TRINITY_DN9920_c3_g2_i1 1 351 +;Gap=M351
scaffold327|size272212	est2genome	expressed_sequence_match	152410	152700	1332	-	.	ID=scaffold327|size272212:hit:32435:3.12.0.1;Name=TRINITY_DN5038_c0_g1_i2;score=1332
scaffold327|size272212	est2genome	match_part	152410	152700	1332	-	.	ID=scaffold327|size272212:hsp:64974:3.12.0.1;Parent=scaffold327|size272212:hit:32435:3.12.0.1;Target=TRINITY_DN5038_c0_g1_i2 1 293 +;Gap=M291
scaffold327|size272212	est2genome	expressed_sequence_match	152303	152700	1392	-	.	ID=scaffold327|size272212:hit:32436:3.12.0.1;Name=TRINITY_DN5038_c0_g2_i1;score=1392
scaffold327|size272212	est2genome	match_part	152416	152700	1392	-	.	ID=scaffold327|size272212:hsp:64975:3.12.0.1;Parent=scaffold327|size272212:hit:32436:3.12.0.1;Target=TRINITY_DN5038_c0_g2_i1 1 286 +;Gap=M285
scaffold327|size272212	est2genome	match_part	152303	152328	1392	-	.	ID=scaffold327|size272212:hsp:64976:3.12.0.1;Parent=scaffold327|size272212:hit:32436:3.12.0.1;Target=TRINITY_DN5038_c0_g2_i1 287 312 +;Gap=M26
scaffold327|size272212	est2genome	expressed_sequence_match	151689	151956	1247	-	.	ID=scaffold327|size272212:hit:32437:3.12.0.1;Name=TRINITY_DN9920_c3_g7_i1;score=1247
scaffold327|size272212	est2genome	match_part	151689	151956	1247	-	.	ID=scaffold327|size272212:hsp:64977:3.12.0.1;Parent=scaffold327|size272212:hit:32437:3.12.0.1;Target=TRINITY_DN9920_c3_g7_i1 1 269 +;Gap=M268
scaffold327|size272212	est2genome	expressed_sequence_match	151435	151711	1134	-	.	ID=scaffold327|size272212:hit:32438:3.12.0.1;Name=TRINITY_DN9920_c3_g3_i1;score=1134
scaffold327|size272212	est2genome	match_part	151435	151711	1134	-	.	ID=scaffold327|size272212:hsp:64978:3.12.0.1;Parent=scaffold327|size272212:hit:32438:3.12.0.1;Target=TRINITY_DN9920_c3_g3_i1 1 275 +;Gap=M277
scaffold327|size272212	est2genome	expressed_sequence_match	152234	152510	841	-	.	ID=scaffold327|size272212:hit:32439:3.12.0.1;Name=TRINITY_DN5294_c0_g1_i1;score=841
scaffold327|size272212	est2genome	match_part	152410	152510	841	-	.	ID=scaffold327|size272212:hsp:64979:3.12.0.1;Parent=scaffold327|size272212:hit:32439:3.12.0.1;Target=TRINITY_DN5294_c0_g1_i1 1 102 +;Gap=M101
scaffold327|size272212	est2genome	match_part	152234	152337	841	-	.	ID=scaffold327|size272212:hsp:64980:3.12.0.1;Parent=scaffold327|size272212:hit:32439:3.12.0.1;Target=TRINITY_DN5294_c0_g1_i1 103 205 +;Gap=M104
scaffold327|size272212	est2genome	expressed_sequence_match	148919	151495	10468	-	.	ID=scaffold327|size272212:hit:32440:3.12.0.1;Name=TRINITY_DN9920_c3_g8_i1;score=10468
scaffold327|size272212	est2genome	match_part	150202	151495	10468	-	.	ID=scaffold327|size272212:hsp:64981:3.12.0.1;Parent=scaffold327|size272212:hit:32440:3.12.0.1;Target=TRINITY_DN9920_c3_g8_i1 87 1376 +;Gap=M1294
scaffold327|size272212	est2genome	match_part	149345	150117	10468	-	.	ID=scaffold327|size272212:hsp:64982:3.12.0.1;Parent=scaffold327|size272212:hit:32440:3.12.0.1;Target=TRINITY_DN9920_c3_g8_i1 1377 2146 +;Gap=M773
scaffold327|size272212	est2genome	match_part	149080	149244	10468	-	.	ID=scaffold327|size272212:hsp:64983:3.12.0.1;Parent=scaffold327|size272212:hit:32440:3.12.0.1;Target=TRINITY_DN9920_c3_g8_i1 2147 2311 +;Gap=M165
scaffold327|size272212	est2genome	match_part	148919	149010	10468	-	.	ID=scaffold327|size272212:hsp:64984:3.12.0.1;Parent=scaffold327|size272212:hit:32440:3.12.0.1;Target=TRINITY_DN9920_c3_g8_i1 2312 2404 +;Gap=M92
scaffold327|size272212	est2genome	expressed_sequence_match	152410	152700	1278	-	.	ID=scaffold327|size272212:hit:32441:3.12.0.1;Name=TRINITY_DN5038_c0_g2_i2;score=1278
scaffold327|size272212	est2genome	match_part	152410	152700	1278	-	.	ID=scaffold327|size272212:hsp:64985:3.12.0.1;Parent=scaffold327|size272212:hit:32441:3.12.0.1;Target=TRINITY_DN5038_c0_g2_i2 1 293 +;Gap=M291
scaffold327|size272212	est2genome	expressed_sequence_match	150476	151737	5786	-	.	ID=scaffold327|size272212:hit:32442:3.12.0.1;Name=TRINITY_DN9920_c3_g8_i2;score=5786
scaffold327|size272212	est2genome	match_part	150707	151737	5786	-	.	ID=scaffold327|size272212:hsp:64986:3.12.0.1;Parent=scaffold327|size272212:hit:32442:3.12.0.1;Target=TRINITY_DN9920_c3_g8_i2 1 1029 +;Gap=M1031
scaffold327|size272212	est2genome	match_part	150476	150631	5786	-	.	ID=scaffold327|size272212:hsp:64987:3.12.0.1;Parent=scaffold327|size272212:hit:32442:3.12.0.1;Target=TRINITY_DN9920_c3_g8_i2 1030 1185 +;Gap=M156
scaffold327|size272212	est2genome	expressed_sequence_match	152043	154040	4798	-	.	ID=scaffold327|size272212:hit:32443:3.12.0.1;Name=TRINITY_DN18018_c0_g1_i9;score=4798
scaffold327|size272212	est2genome	match_part	153777	154040	4798	-	.	ID=scaffold327|size272212:hsp:64988:3.12.0.1;Parent=scaffold327|size272212:hit:32443:3.12.0.1;Target=TRINITY_DN18018_c0_g1_i9 26 274 +;Gap=M264
scaffold327|size272212	est2genome	match_part	153529	153680	4798	-	.	ID=scaffold327|size272212:hsp:64989:3.12.0.1;Parent=scaffold327|size272212:hit:32443:3.12.0.1;Target=TRINITY_DN18018_c0_g1_i9 275 426 +;Gap=M152
scaffold327|size272212	est2genome	match_part	152410	152846	4798	-	.	ID=scaffold327|size272212:hsp:64990:3.12.0.1;Parent=scaffold327|size272212:hit:32443:3.12.0.1;Target=TRINITY_DN18018_c0_g1_i9 427 871 +;Gap=M437
scaffold327|size272212	est2genome	match_part	152043	152322	4798	-	.	ID=scaffold327|size272212:hsp:64991:3.12.0.1;Parent=scaffold327|size272212:hit:32443:3.12.0.1;Target=TRINITY_DN18018_c0_g1_i9 872 1151 +;Gap=M280
scaffold327|size272212	est2genome	expressed_sequence_match	149651	151495	6892	-	.	ID=scaffold327|size272212:hit:32444:3.12.0.1;Name=TRINITY_DN9920_c3_g8_i4;score=6892
scaffold327|size272212	est2genome	match_part	150707	151495	6892	-	.	ID=scaffold327|size272212:hsp:64992:3.12.0.1;Parent=scaffold327|size272212:hit:32444:3.12.0.1;Target=TRINITY_DN9920_c3_g8_i4 87 871 +;Gap=M789
scaffold327|size272212	est2genome	match_part	150202	150631	6892	-	.	ID=scaffold327|size272212:hsp:64993:3.12.0.1;Parent=scaffold327|size272212:hit:32444:3.12.0.1;Target=TRINITY_DN9920_c3_g8_i4 872 1301 +;Gap=M430
scaffold327|size272212	est2genome	match_part	149651	150117	6892	-	.	ID=scaffold327|size272212:hsp:64994:3.12.0.1;Parent=scaffold327|size272212:hit:32444:3.12.0.1;Target=TRINITY_DN9920_c3_g8_i4 1302 1798 +;Gap=M467
scaffold327|size272212	est2genome	expressed_sequence_match	151027	151799	3838	-	.	ID=scaffold327|size272212:hit:32445:3.12.0.1;Name=TRINITY_DN15012_c0_g2_i2;score=3838
scaffold327|size272212	est2genome	match_part	151027	151799	3838	-	.	ID=scaffold327|size272212:hsp:64995:3.12.0.1;Parent=scaffold327|size272212:hit:32445:3.12.0.1;Target=TRINITY_DN15012_c0_g2_i2 1 773 +;Gap=M773
scaffold327|size272212	est2genome	expressed_sequence_match	152043	152313	1328	-	.	ID=scaffold327|size272212:hit:32446:3.12.0.1;Name=TRINITY_DN9920_c3_g4_i3;score=1328
scaffold327|size272212	est2genome	match_part	152043	152313	1328	-	.	ID=scaffold327|size272212:hsp:64996:3.12.0.1;Parent=scaffold327|size272212:hit:32446:3.12.0.1;Target=TRINITY_DN9920_c3_g4_i3 1 271 +;Gap=M271
scaffold327|size272212	est2genome	expressed_sequence_match	149147	149392	1203	+	.	ID=scaffold327|size272212:hit:32447:3.12.0.1;Name=TRINITY_DN5954_c0_g1_i1;score=1203
scaffold327|size272212	est2genome	match_part	149147	149392	1203	+	.	ID=scaffold327|size272212:hsp:64997:3.12.0.1;Parent=scaffold327|size272212:hit:32447:3.12.0.1;Target=TRINITY_DN5954_c0_g1_i1 1 246 +;Gap=M246
scaffold327|size272212	est2genome	expressed_sequence_match	153875	154083	948	-	.	ID=scaffold327|size272212:hit:32448:3.12.0.1;Name=TRINITY_DN26491_c0_g1_i1;score=948
scaffold327|size272212	est2genome	match_part	153875	154083	948	-	.	ID=scaffold327|size272212:hsp:64998:3.12.0.1;Parent=scaffold327|size272212:hit:32448:3.12.0.1;Target=TRINITY_DN26491_c0_g1_i1 1 207 -;Gap=M209
scaffold327|size272212	est2genome	expressed_sequence_match	149190	149435	1185	+	.	ID=scaffold327|size272212:hit:32449:3.12.0.1;Name=TRINITY_DN11893_c0_g1_i1;score=1185
scaffold327|size272212	est2genome	match_part	149190	149435	1185	+	.	ID=scaffold327|size272212:hsp:64999:3.12.0.1;Parent=scaffold327|size272212:hit:32449:3.12.0.1;Target=TRINITY_DN11893_c0_g1_i1 1 246 -;Gap=M246
scaffold327|size272212	est2genome	expressed_sequence_match	149651	151737	9108	-	.	ID=scaffold327|size272212:hit:32450:3.12.0.1;Name=TRINITY_DN9920_c3_g8_i5;score=9108
scaffold327|size272212	est2genome	match_part	150202	151737	9108	-	.	ID=scaffold327|size272212:hsp:65000:3.12.0.1;Parent=scaffold327|size272212:hit:32450:3.12.0.1;Target=TRINITY_DN9920_c3_g8_i5 1 1536 +;Gap=M1536
scaffold327|size272212	est2genome	match_part	149651	150117	9108	-	.	ID=scaffold327|size272212:hsp:65001:3.12.0.1;Parent=scaffold327|size272212:hit:32450:3.12.0.1;Target=TRINITY_DN9920_c3_g8_i5 1537 2033 +;Gap=M467
scaffold327|size272212	est2genome	expressed_sequence_match	149653	150153	2442	-	.	ID=scaffold327|size272212:hit:32451:3.12.0.1;Name=TRINITY_DN12197_c0_g2_i1;score=2442
scaffold327|size272212	est2genome	match_part	149653	150153	2442	-	.	ID=scaffold327|size272212:hsp:65002:3.12.0.1;Parent=scaffold327|size272212:hit:32451:3.12.0.1;Target=TRINITY_DN12197_c0_g2_i1 1 501 -;Gap=M501
scaffold327|size272212	est2genome	expressed_sequence_match	148919	151495	10148	-	.	ID=scaffold327|size272212:hit:32452:3.12.0.1;Name=TRINITY_DN9920_c3_g8_i7;score=10148
scaffold327|size272212	est2genome	match_part	150202	151495	10148	-	.	ID=scaffold327|size272212:hsp:65003:3.12.0.1;Parent=scaffold327|size272212:hit:32452:3.12.0.1;Target=TRINITY_DN9920_c3_g8_i7 87 1376 +;Gap=M1294
scaffold327|size272212	est2genome	match_part	149345	150117	10148	-	.	ID=scaffold327|size272212:hsp:65004:3.12.0.1;Parent=scaffold327|size272212:hit:32452:3.12.0.1;Target=TRINITY_DN9920_c3_g8_i7 1377 2172 +;Gap=M773
scaffold327|size272212	est2genome	match_part	149080	149244	10148	-	.	ID=scaffold327|size272212:hsp:65005:3.12.0.1;Parent=scaffold327|size272212:hit:32452:3.12.0.1;Target=TRINITY_DN9920_c3_g8_i7 2173 2337 +;Gap=M165
scaffold327|size272212	est2genome	match_part	148919	149010	10148	-	.	ID=scaffold327|size272212:hsp:65006:3.12.0.1;Parent=scaffold327|size272212:hit:32452:3.12.0.1;Target=TRINITY_DN9920_c3_g8_i7 2338 2430 +;Gap=M92
scaffold327|size272212	est2genome	expressed_sequence_match	148920	151115	9135	-	.	ID=scaffold327|size272212:hit:32453:3.12.0.1;Name=TRINITY_DN18018_c1_g1_i3;score=9135
scaffold327|size272212	est2genome	match_part	150202	151115	9135	-	.	ID=scaffold327|size272212:hsp:65007:3.12.0.1;Parent=scaffold327|size272212:hit:32453:3.12.0.1;Target=TRINITY_DN18018_c1_g1_i3 1 912 +;Gap=M914
scaffold327|size272212	est2genome	match_part	149345	150117	9135	-	.	ID=scaffold327|size272212:hsp:65008:3.12.0.1;Parent=scaffold327|size272212:hit:32453:3.12.0.1;Target=TRINITY_DN18018_c1_g1_i3 913 1682 +;Gap=M773
scaffold327|size272212	est2genome	match_part	149080	149244	9135	-	.	ID=scaffold327|size272212:hsp:65009:3.12.0.1;Parent=scaffold327|size272212:hit:32453:3.12.0.1;Target=TRINITY_DN18018_c1_g1_i3 1683 1847 +;Gap=M165
scaffold327|size272212	est2genome	match_part	148920	149010	9135	-	.	ID=scaffold327|size272212:hsp:65010:3.12.0.1;Parent=scaffold327|size272212:hit:32453:3.12.0.1;Target=TRINITY_DN18018_c1_g1_i3 1848 1939 +;Gap=M91
scaffold327|size272212	est2genome	expressed_sequence_match	150260	151106	2219	-	.	ID=scaffold327|size272212:hit:32454:3.12.0.1;Name=TRINITY_DN5125_c0_g2_i1;score=2219
scaffold327|size272212	est2genome	match_part	150482	151106	2219	-	.	ID=scaffold327|size272212:hsp:65011:3.12.0.1;Parent=scaffold327|size272212:hit:32454:3.12.0.1;Target=TRINITY_DN5125_c0_g2_i1 2 620 +;Gap=M625
scaffold327|size272212	est2genome	match_part	150260	150389	2219	-	.	ID=scaffold327|size272212:hsp:65012:3.12.0.1;Parent=scaffold327|size272212:hit:32454:3.12.0.1;Target=TRINITY_DN5125_c0_g2_i1 621 754 +;Gap=M130
scaffold327|size272212	est2genome	expressed_sequence_match	150642	151114	1581	+	.	ID=scaffold327|size272212:hit:32455:3.12.0.1;Name=TRINITY_DN22414_c0_g1_i1;score=1581
scaffold327|size272212	est2genome	match_part	150642	151114	1581	+	.	ID=scaffold327|size272212:hsp:65013:3.12.0.1;Parent=scaffold327|size272212:hit:32455:3.12.0.1;Target=TRINITY_DN22414_c0_g1_i1 1 477 +;Gap=M473
scaffold327|size272212	est2genome	expressed_sequence_match	151915	152125	1007	-	.	ID=scaffold327|size272212:hit:32456:3.12.0.1;Name=TRINITY_DN5959_c0_g3_i1;score=1007
scaffold327|size272212	est2genome	match_part	151915	152125	1007	-	.	ID=scaffold327|size272212:hsp:65014:3.12.0.1;Parent=scaffold327|size272212:hit:32456:3.12.0.1;Target=TRINITY_DN5959_c0_g3_i1 1 212 -;Gap=M211
scaffold327|size272212	est2genome	expressed_sequence_match	148984	149276	994	-	.	ID=scaffold327|size272212:hit:32457:3.12.0.1;Name=TRINITY_DN18018_c1_g1_i4;score=994
scaffold327|size272212	est2genome	match_part	149080	149276	994	-	.	ID=scaffold327|size272212:hsp:65015:3.12.0.1;Parent=scaffold327|size272212:hit:32457:3.12.0.1;Target=TRINITY_DN18018_c1_g1_i4 1 199 +;Gap=M197
scaffold327|size272212	est2genome	match_part	148984	149010	994	-	.	ID=scaffold327|size272212:hsp:65016:3.12.0.1;Parent=scaffold327|size272212:hit:32457:3.12.0.1;Target=TRINITY_DN18018_c1_g1_i4 200 226 +;Gap=M27
scaffold327|size272212	est2genome	expressed_sequence_match	152226	153966	3505	-	.	ID=scaffold327|size272212:hit:32458:3.12.0.1;Name=TRINITY_DN9920_c3_g1_i2;score=3505
scaffold327|size272212	est2genome	match_part	153777	153966	3505	-	.	ID=scaffold327|size272212:hsp:65017:3.12.0.1;Parent=scaffold327|size272212:hit:32458:3.12.0.1;Target=TRINITY_DN9920_c3_g1_i2 26 212 +;Gap=M190
scaffold327|size272212	est2genome	match_part	153529	153680	3505	-	.	ID=scaffold327|size272212:hsp:65018:3.12.0.1;Parent=scaffold327|size272212:hit:32458:3.12.0.1;Target=TRINITY_DN9920_c3_g1_i2 213 364 +;Gap=M152
scaffold327|size272212	est2genome	match_part	152410	152846	3505	-	.	ID=scaffold327|size272212:hsp:65019:3.12.0.1;Parent=scaffold327|size272212:hit:32458:3.12.0.1;Target=TRINITY_DN9920_c3_g1_i2 365 813 +;Gap=M437
scaffold327|size272212	est2genome	match_part	152226	152337	3505	-	.	ID=scaffold327|size272212:hsp:65020:3.12.0.1;Parent=scaffold327|size272212:hit:32458:3.12.0.1;Target=TRINITY_DN9920_c3_g1_i2 814 925 +;Gap=M112
scaffold327|size272212	est2genome	expressed_sequence_match	150121	151115	4424	-	.	ID=scaffold327|size272212:hit:32459:3.12.0.1;Name=TRINITY_DN18018_c1_g1_i6;score=4424
scaffold327|size272212	est2genome	match_part	150707	151115	4424	-	.	ID=scaffold327|size272212:hsp:65021:3.12.0.1;Parent=scaffold327|size272212:hit:32459:3.12.0.1;Target=TRINITY_DN18018_c1_g1_i6 1 407 +;Gap=M409
scaffold327|size272212	est2genome	match_part	150121	150631	4424	-	.	ID=scaffold327|size272212:hsp:65022:3.12.0.1;Parent=scaffold327|size272212:hit:32459:3.12.0.1;Target=TRINITY_DN18018_c1_g1_i6 408 918 +;Gap=M511
scaffold327|size272212	est2genome	expressed_sequence_match	151881	152208	1007	-	.	ID=scaffold327|size272212:hit:32460:3.12.0.1;Name=TRINITY_DN5959_c0_g4_i2;score=1007
scaffold327|size272212	est2genome	match_part	151881	152208	1007	-	.	ID=scaffold327|size272212:hsp:65023:3.12.0.1;Parent=scaffold327|size272212:hit:32460:3.12.0.1;Target=TRINITY_DN5959_c0_g4_i2 1 337 -;Gap=M328
scaffold327|size272212	est2genome	expressed_sequence_match	175103	177428	9717	-	.	ID=scaffold327|size272212:hit:32461:3.12.0.1;Name=TRINITY_DN18018_c1_g1_i7;score=9717
scaffold327|size272212	est2genome	match_part	176515	177428	9717	-	.	ID=scaffold327|size272212:hsp:65024:3.12.0.1;Parent=scaffold327|size272212:hit:32461:3.12.0.1;Target=TRINITY_DN18018_c1_g1_i7 1 914 +;Gap=M914
scaffold327|size272212	est2genome	match_part	175635	176427	9717	-	.	ID=scaffold327|size272212:hsp:65025:3.12.0.1;Parent=scaffold327|size272212:hit:32461:3.12.0.1;Target=TRINITY_DN18018_c1_g1_i7 915 1707 +;Gap=M793
scaffold327|size272212	est2genome	match_part	175368	175532	9717	-	.	ID=scaffold327|size272212:hsp:65026:3.12.0.1;Parent=scaffold327|size272212:hit:32461:3.12.0.1;Target=TRINITY_DN18018_c1_g1_i7 1708 1872 +;Gap=M165
scaffold327|size272212	est2genome	match_part	175279	175295	9717	-	.	ID=scaffold327|size272212:hsp:65027:3.12.0.1;Parent=scaffold327|size272212:hit:32461:3.12.0.1;Target=TRINITY_DN18018_c1_g1_i7 1873 1889 +;Gap=M17
scaffold327|size272212	est2genome	match_part	175103	175183	9717	-	.	ID=scaffold327|size272212:hsp:65028:3.12.0.1;Parent=scaffold327|size272212:hit:32461:3.12.0.1;Target=TRINITY_DN18018_c1_g1_i7 1890 1970 +;Gap=M81
scaffold327|size272212	est2genome	expressed_sequence_match	178561	180346	6283	-	.	ID=scaffold327|size272212:hit:32462:3.12.0.1;Name=TRINITY_DN18018_c0_g1_i5;score=6283
scaffold327|size272212	est2genome	match_part	180200	180346	6283	-	.	ID=scaffold327|size272212:hsp:65029:3.12.0.1;Parent=scaffold327|size272212:hit:32462:3.12.0.1;Target=TRINITY_DN18018_c0_g1_i5 71 208 +;Gap=M147
scaffold327|size272212	est2genome	match_part	180136	180178	6283	-	.	ID=scaffold327|size272212:hsp:65030:3.12.0.1;Parent=scaffold327|size272212:hit:32462:3.12.0.1;Target=TRINITY_DN18018_c0_g1_i5 209 254 +;Gap=M43
scaffold327|size272212	est2genome	match_part	179444	180003	6283	-	.	ID=scaffold327|size272212:hsp:65031:3.12.0.1;Parent=scaffold327|size272212:hit:32462:3.12.0.1;Target=TRINITY_DN18018_c0_g1_i5 255 814 +;Gap=M560
scaffold327|size272212	est2genome	match_part	178561	179330	6283	-	.	ID=scaffold327|size272212:hsp:65032:3.12.0.1;Parent=scaffold327|size272212:hit:32462:3.12.0.1;Target=TRINITY_DN18018_c0_g1_i5 815 1586 +;Gap=M770
scaffold327|size272212	est2genome	expressed_sequence_match	177143	177564	1555	-	.	ID=scaffold327|size272212:hit:32463:3.12.0.1;Name=TRINITY_DN2472_c0_g2_i1;score=1555
scaffold327|size272212	est2genome	match_part	177143	177564	1555	-	.	ID=scaffold327|size272212:hsp:65033:3.12.0.1;Parent=scaffold327|size272212:hit:32463:3.12.0.1;Target=TRINITY_DN2472_c0_g2_i1 1 447 +;Gap=M422
scaffold327|size272212	est2genome	expressed_sequence_match	179222	180346	3617	-	.	ID=scaffold327|size272212:hit:32464:3.12.0.1;Name=TRINITY_DN9920_c3_g1_i3;score=3617
scaffold327|size272212	est2genome	match_part	180200	180346	3617	-	.	ID=scaffold327|size272212:hsp:65034:3.12.0.1;Parent=scaffold327|size272212:hit:32464:3.12.0.1;Target=TRINITY_DN9920_c3_g1_i3 67 204 +;Gap=M147
scaffold327|size272212	est2genome	match_part	180136	180178	3617	-	.	ID=scaffold327|size272212:hsp:65035:3.12.0.1;Parent=scaffold327|size272212:hit:32464:3.12.0.1;Target=TRINITY_DN9920_c3_g1_i3 205 250 +;Gap=M43
scaffold327|size272212	est2genome	match_part	179444	180003	3617	-	.	ID=scaffold327|size272212:hsp:65036:3.12.0.1;Parent=scaffold327|size272212:hit:32464:3.12.0.1;Target=TRINITY_DN9920_c3_g1_i3 251 816 +;Gap=M560
scaffold327|size272212	est2genome	match_part	179222	179345	3617	-	.	ID=scaffold327|size272212:hsp:65037:3.12.0.1;Parent=scaffold327|size272212:hit:32464:3.12.0.1;Target=TRINITY_DN9920_c3_g1_i3 817 940 +;Gap=M124
scaffold327|size272212	est2genome	expressed_sequence_match	178982	179318	1685	-	.	ID=scaffold327|size272212:hit:32465:3.12.0.1;Name=TRINITY_DN4515_c0_g1_i1;score=1685
scaffold327|size272212	est2genome	match_part	178982	179318	1685	-	.	ID=scaffold327|size272212:hsp:65038:3.12.0.1;Parent=scaffold327|size272212:hit:32465:3.12.0.1;Target=TRINITY_DN4515_c0_g1_i1 1 337 -;Gap=M337
scaffold327|size272212	est2genome	expressed_sequence_match	179444	179740	1160	-	.	ID=scaffold327|size272212:hit:32466:3.12.0.1;Name=TRINITY_DN5038_c0_g1_i1;score=1160
scaffold327|size272212	est2genome	match_part	179444	179740	1160	-	.	ID=scaffold327|size272212:hsp:65039:3.12.0.1;Parent=scaffold327|size272212:hit:32466:3.12.0.1;Target=TRINITY_DN5038_c0_g1_i1 1 292 +;Gap=M297
scaffold327|size272212	est2genome	expressed_sequence_match	178378	180346	4191	-	.	ID=scaffold327|size272212:hit:32467:3.12.0.1;Name=TRINITY_DN18018_c0_g1_i6;score=4191
scaffold327|size272212	est2genome	match_part	180200	180346	4191	-	.	ID=scaffold327|size272212:hsp:65040:3.12.0.1;Parent=scaffold327|size272212:hit:32467:3.12.0.1;Target=TRINITY_DN18018_c0_g1_i6 71 208 +;Gap=M147
scaffold327|size272212	est2genome	match_part	180136	180178	4191	-	.	ID=scaffold327|size272212:hsp:65041:3.12.0.1;Parent=scaffold327|size272212:hit:32467:3.12.0.1;Target=TRINITY_DN18018_c0_g1_i6 209 254 +;Gap=M43
scaffold327|size272212	est2genome	match_part	179444	180003	4191	-	.	ID=scaffold327|size272212:hsp:65042:3.12.0.1;Parent=scaffold327|size272212:hit:32467:3.12.0.1;Target=TRINITY_DN18018_c0_g1_i6 255 816 +;Gap=M560
scaffold327|size272212	est2genome	match_part	179268	179330	4191	-	.	ID=scaffold327|size272212:hsp:65043:3.12.0.1;Parent=scaffold327|size272212:hit:32467:3.12.0.1;Target=TRINITY_DN18018_c0_g1_i6 817 879 +;Gap=M63
scaffold327|size272212	est2genome	match_part	178378	178593	4191	-	.	ID=scaffold327|size272212:hsp:65044:3.12.0.1;Parent=scaffold327|size272212:hit:32467:3.12.0.1;Target=TRINITY_DN18018_c0_g1_i6 880 1096 +;Gap=M216
scaffold327|size272212	est2genome	expressed_sequence_match	177720	178071	1742	+	.	ID=scaffold327|size272212:hit:32468:3.12.0.1;Name=TRINITY_DN9920_c3_g2_i1;score=1742
scaffold327|size272212	est2genome	match_part	177720	178071	1742	+	.	ID=scaffold327|size272212:hsp:65045:3.12.0.1;Parent=scaffold327|size272212:hit:32468:3.12.0.1;Target=TRINITY_DN9920_c3_g2_i1 1 352 -;Gap=M352
scaffold327|size272212	est2genome	expressed_sequence_match	178982	179318	1649	-	.	ID=scaffold327|size272212:hit:32469:3.12.0.1;Name=TRINITY_DN4515_c0_g2_i1;score=1649
scaffold327|size272212	est2genome	match_part	178982	179318	1649	-	.	ID=scaffold327|size272212:hsp:65046:3.12.0.1;Parent=scaffold327|size272212:hit:32469:3.12.0.1;Target=TRINITY_DN4515_c0_g2_i1 1 337 -;Gap=M337
scaffold327|size272212	est2genome	expressed_sequence_match	179444	179740	1076	-	.	ID=scaffold327|size272212:hit:32470:3.12.0.1;Name=TRINITY_DN5038_c0_g1_i2;score=1076
scaffold327|size272212	est2genome	match_part	179444	179740	1076	-	.	ID=scaffold327|size272212:hsp:65047:3.12.0.1;Parent=scaffold327|size272212:hit:32470:3.12.0.1;Target=TRINITY_DN5038_c0_g1_i2 1 293 +;Gap=M297
scaffold327|size272212	est2genome	expressed_sequence_match	179877	180356	1633	-	.	ID=scaffold327|size272212:hit:32471:3.12.0.1;Name=TRINITY_DN8343_c0_g1_i1;score=1633
scaffold327|size272212	est2genome	match_part	180136	180356	1633	-	.	ID=scaffold327|size272212:hsp:65048:3.12.0.1;Parent=scaffold327|size272212:hit:32471:3.12.0.1;Target=TRINITY_DN8343_c0_g1_i1 2 221 +;Gap=M221
scaffold327|size272212	est2genome	match_part	179877	180003	1633	-	.	ID=scaffold327|size272212:hsp:65049:3.12.0.1;Parent=scaffold327|size272212:hit:32471:3.12.0.1;Target=TRINITY_DN8343_c0_g1_i1 222 348 +;Gap=M127
scaffold327|size272212	est2genome	expressed_sequence_match	178037	180346	8791	-	.	ID=scaffold327|size272212:hit:32472:3.12.0.1;Name=TRINITY_DN18018_c0_g1_i7;score=8791
scaffold327|size272212	est2genome	match_part	180200	180346	8791	-	.	ID=scaffold327|size272212:hsp:65050:3.12.0.1;Parent=scaffold327|size272212:hit:32472:3.12.0.1;Target=TRINITY_DN18018_c0_g1_i7 71 208 +;Gap=M147
scaffold327|size272212	est2genome	match_part	180136	180178	8791	-	.	ID=scaffold327|size272212:hsp:65051:3.12.0.1;Parent=scaffold327|size272212:hit:32472:3.12.0.1;Target=TRINITY_DN18018_c0_g1_i7 209 254 +;Gap=M43
scaffold327|size272212	est2genome	match_part	179444	180003	8791	-	.	ID=scaffold327|size272212:hsp:65052:3.12.0.1;Parent=scaffold327|size272212:hit:32472:3.12.0.1;Target=TRINITY_DN18018_c0_g1_i7 255 814 +;Gap=M560
scaffold327|size272212	est2genome	match_part	178037	179330	8791	-	.	ID=scaffold327|size272212:hsp:65053:3.12.0.1;Parent=scaffold327|size272212:hit:32472:3.12.0.1;Target=TRINITY_DN18018_c0_g1_i7 815 2107 +;Gap=M1294
scaffold327|size272212	est2genome	expressed_sequence_match	179444	179740	1142	-	.	ID=scaffold327|size272212:hit:32473:3.12.0.1;Name=TRINITY_DN5038_c0_g2_i1;score=1142
scaffold327|size272212	est2genome	match_part	179444	179740	1142	-	.	ID=scaffold327|size272212:hsp:65054:3.12.0.1;Parent=scaffold327|size272212:hit:32473:3.12.0.1;Target=TRINITY_DN5038_c0_g2_i1 1 292 +;Gap=M297
scaffold327|size272212	est2genome	expressed_sequence_match	178023	178291	1282	-	.	ID=scaffold327|size272212:hit:32474:3.12.0.1;Name=TRINITY_DN9920_c3_g7_i1;score=1282
scaffold327|size272212	est2genome	match_part	178023	178291	1282	-	.	ID=scaffold327|size272212:hsp:65055:3.12.0.1;Parent=scaffold327|size272212:hit:32474:3.12.0.1;Target=TRINITY_DN9920_c3_g7_i1 1 269 +;Gap=M269
scaffold327|size272212	est2genome	expressed_sequence_match	180034	180356	1089	-	.	ID=scaffold327|size272212:hit:32475:3.12.0.1;Name=TRINITY_DN8343_c0_g2_i1;score=1089
scaffold327|size272212	est2genome	match_part	180136	180356	1089	-	.	ID=scaffold327|size272212:hsp:65056:3.12.0.1;Parent=scaffold327|size272212:hit:32475:3.12.0.1;Target=TRINITY_DN8343_c0_g2_i1 2 221 +;Gap=M221
scaffold327|size272212	est2genome	match_part	180034	180052	1089	-	.	ID=scaffold327|size272212:hsp:65057:3.12.0.1;Parent=scaffold327|size272212:hit:32475:3.12.0.1;Target=TRINITY_DN8343_c0_g2_i1 222 240 +;Gap=M19
scaffold327|size272212	est2genome	expressed_sequence_match	177769	178045	1125	+	.	ID=scaffold327|size272212:hit:32476:3.12.0.1;Name=TRINITY_DN9920_c3_g3_i1;score=1125
scaffold327|size272212	est2genome	match_part	177769	178045	1125	+	.	ID=scaffold327|size272212:hsp:65058:3.12.0.1;Parent=scaffold327|size272212:hit:32476:3.12.0.1;Target=TRINITY_DN9920_c3_g3_i1 1 275 -;Gap=M277
scaffold327|size272212	est2genome	expressed_sequence_match	179237	179548	870	-	.	ID=scaffold327|size272212:hit:32477:3.12.0.1;Name=TRINITY_DN5294_c0_g1_i1;score=870
scaffold327|size272212	est2genome	match_part	179444	179548	870	-	.	ID=scaffold327|size272212:hsp:65059:3.12.0.1;Parent=scaffold327|size272212:hit:32477:3.12.0.1;Target=TRINITY_DN5294_c0_g1_i1 2 102 +;Gap=M105
scaffold327|size272212	est2genome	match_part	179237	179345	870	-	.	ID=scaffold327|size272212:hsp:65060:3.12.0.1;Parent=scaffold327|size272212:hit:32477:3.12.0.1;Target=TRINITY_DN5294_c0_g1_i1 103 211 +;Gap=M109
scaffold327|size272212	est2genome	expressed_sequence_match	175184	177890	11925	-	.	ID=scaffold327|size272212:hit:32478:3.12.0.1;Name=TRINITY_DN9920_c3_g8_i1;score=11925
scaffold327|size272212	est2genome	match_part	176515	177890	11925	-	.	ID=scaffold327|size272212:hsp:65061:3.12.0.1;Parent=scaffold327|size272212:hit:32478:3.12.0.1;Target=TRINITY_DN9920_c3_g8_i1 1 1376 +;Gap=M1376
scaffold327|size272212	est2genome	match_part	176357	176430	11925	-	.	ID=scaffold327|size272212:hsp:65062:3.12.0.1;Parent=scaffold327|size272212:hit:32478:3.12.0.1;Target=TRINITY_DN9920_c3_g8_i1 1377 1451 +;Gap=M74
scaffold327|size272212	est2genome	match_part	175635	176329	11925	-	.	ID=scaffold327|size272212:hsp:65063:3.12.0.1;Parent=scaffold327|size272212:hit:32478:3.12.0.1;Target=TRINITY_DN9920_c3_g8_i1 1452 2146 +;Gap=M695
scaffold327|size272212	est2genome	match_part	175368	175532	11925	-	.	ID=scaffold327|size272212:hsp:65064:3.12.0.1;Parent=scaffold327|size272212:hit:32478:3.12.0.1;Target=TRINITY_DN9920_c3_g8_i1 2147 2311 +;Gap=M165
scaffold327|size272212	est2genome	match_part	175184	175295	11925	-	.	ID=scaffold327|size272212:hsp:65065:3.12.0.1;Parent=scaffold327|size272212:hit:32478:3.12.0.1;Target=TRINITY_DN9920_c3_g8_i1 2312 2423 +;Gap=M112
scaffold327|size272212	est2genome	expressed_sequence_match	178561	180346	6531	-	.	ID=scaffold327|size272212:hit:32479:3.12.0.1;Name=TRINITY_DN18018_c0_g1_i8;score=6531
scaffold327|size272212	est2genome	match_part	180136	180346	6531	-	.	ID=scaffold327|size272212:hsp:65066:3.12.0.1;Parent=scaffold327|size272212:hit:32479:3.12.0.1;Target=TRINITY_DN18018_c0_g1_i8 71 274 +;Gap=M211
scaffold327|size272212	est2genome	match_part	179444	180038	6531	-	.	ID=scaffold327|size272212:hsp:65067:3.12.0.1;Parent=scaffold327|size272212:hit:32479:3.12.0.1;Target=TRINITY_DN18018_c0_g1_i8 275 869 +;Gap=M595
scaffold327|size272212	est2genome	match_part	178561	179330	6531	-	.	ID=scaffold327|size272212:hsp:65068:3.12.0.1;Parent=scaffold327|size272212:hit:32479:3.12.0.1;Target=TRINITY_DN18018_c0_g1_i8 870 1641 +;Gap=M770
scaffold327|size272212	est2genome	expressed_sequence_match	178269	179135	2946	-	.	ID=scaffold327|size272212:hit:32480:3.12.0.1;Name=TRINITY_DN9920_c3_g4_i1;score=2946
scaffold327|size272212	est2genome	match_part	178736	179135	2946	-	.	ID=scaffold327|size272212:hsp:65069:3.12.0.1;Parent=scaffold327|size272212:hit:32480:3.12.0.1;Target=TRINITY_DN9920_c3_g4_i1 1 400 +;Gap=M400
scaffold327|size272212	est2genome	match_part	178269	178480	2946	-	.	ID=scaffold327|size272212:hsp:65070:3.12.0.1;Parent=scaffold327|size272212:hit:32480:3.12.0.1;Target=TRINITY_DN9920_c3_g4_i1 401 612 +;Gap=M212
scaffold327|size272212	est2genome	expressed_sequence_match	179877	180158	1410	-	.	ID=scaffold327|size272212:hit:32481:3.12.0.1;Name=TRINITY_DN8343_c0_g3_i1;score=1410
scaffold327|size272212	est2genome	match_part	179877	180158	1410	-	.	ID=scaffold327|size272212:hsp:65071:3.12.0.1;Parent=scaffold327|size272212:hit:32481:3.12.0.1;Target=TRINITY_DN8343_c0_g3_i1 1 282 +;Gap=M282
scaffold327|size272212	est2genome	expressed_sequence_match	179444	179740	1058	-	.	ID=scaffold327|size272212:hit:32482:3.12.0.1;Name=TRINITY_DN5038_c0_g2_i2;score=1058
scaffold327|size272212	est2genome	match_part	179444	179740	1058	-	.	ID=scaffold327|size272212:hsp:65072:3.12.0.1;Parent=scaffold327|size272212:hit:32482:3.12.0.1;Target=TRINITY_DN5038_c0_g2_i2 1 293 +;Gap=M297
scaffold327|size272212	est2genome	expressed_sequence_match	176789	178071	5587	-	.	ID=scaffold327|size272212:hit:32483:3.12.0.1;Name=TRINITY_DN9920_c3_g8_i2;score=5587
scaffold327|size272212	est2genome	match_part	177742	178071	5587	-	.	ID=scaffold327|size272212:hsp:65073:3.12.0.1;Parent=scaffold327|size272212:hit:32483:3.12.0.1;Target=TRINITY_DN9920_c3_g8_i2 1 330 +;Gap=M330
scaffold327|size272212	est2genome	match_part	177020	177720	5587	-	.	ID=scaffold327|size272212:hsp:65074:3.12.0.1;Parent=scaffold327|size272212:hit:32483:3.12.0.1;Target=TRINITY_DN9920_c3_g8_i2 331 1029 +;Gap=M701
scaffold327|size272212	est2genome	match_part	176789	176944	5587	-	.	ID=scaffold327|size272212:hsp:65075:3.12.0.1;Parent=scaffold327|size272212:hit:32483:3.12.0.1;Target=TRINITY_DN9920_c3_g8_i2 1030 1185 +;Gap=M156
scaffold327|size272212	est2genome	expressed_sequence_match	177180	178133	4260	-	.	ID=scaffold327|size272212:hit:32484:3.12.0.1;Name=TRINITY_DN15012_c0_g2_i1;score=4260
scaffold327|size272212	est2genome	match_part	177180	178133	4260	-	.	ID=scaffold327|size272212:hsp:65076:3.12.0.1;Parent=scaffold327|size272212:hit:32484:3.12.0.1;Target=TRINITY_DN15012_c0_g2_i1 1 974 +;Gap=M954
scaffold327|size272212	est2genome	expressed_sequence_match	178269	179244	3014	-	.	ID=scaffold327|size272212:hit:32485:3.12.0.1;Name=TRINITY_DN9920_c3_g4_i2;score=3014
scaffold327|size272212	est2genome	match_part	178736	179244	3014	-	.	ID=scaffold327|size272212:hsp:65077:3.12.0.1;Parent=scaffold327|size272212:hit:32485:3.12.0.1;Target=TRINITY_DN9920_c3_g4_i2 1 509 +;Gap=M509
scaffold327|size272212	est2genome	match_part	178269	178480	3014	-	.	ID=scaffold327|size272212:hsp:65078:3.12.0.1;Parent=scaffold327|size272212:hit:32485:3.12.0.1;Target=TRINITY_DN9920_c3_g4_i2 510 721 +;Gap=M212
scaffold327|size272212	est2genome	expressed_sequence_match	178378	180346	4491	-	.	ID=scaffold327|size272212:hit:32486:3.12.0.1;Name=TRINITY_DN18018_c0_g1_i9;score=4491
scaffold327|size272212	est2genome	match_part	180136	180346	4491	-	.	ID=scaffold327|size272212:hsp:65079:3.12.0.1;Parent=scaffold327|size272212:hit:32486:3.12.0.1;Target=TRINITY_DN18018_c0_g1_i9 71 274 +;Gap=M211
scaffold327|size272212	est2genome	match_part	179444	180038	4491	-	.	ID=scaffold327|size272212:hsp:65080:3.12.0.1;Parent=scaffold327|size272212:hit:32486:3.12.0.1;Target=TRINITY_DN18018_c0_g1_i9 275 871 +;Gap=M595
scaffold327|size272212	est2genome	match_part	179270	179330	4491	-	.	ID=scaffold327|size272212:hsp:65081:3.12.0.1;Parent=scaffold327|size272212:hit:32486:3.12.0.1;Target=TRINITY_DN18018_c0_g1_i9 872 932 +;Gap=M61
scaffold327|size272212	est2genome	match_part	178378	178596	4491	-	.	ID=scaffold327|size272212:hsp:65082:3.12.0.1;Parent=scaffold327|size272212:hit:32486:3.12.0.1;Target=TRINITY_DN18018_c0_g1_i9 933 1151 +;Gap=M219
scaffold327|size272212	est2genome	expressed_sequence_match	178878	179278	2005	-	.	ID=scaffold327|size272212:hit:32487:3.12.0.1;Name=TRINITY_DN13278_c0_g1_i1;score=2005
scaffold327|size272212	est2genome	match_part	178878	179278	2005	-	.	ID=scaffold327|size272212:hsp:65083:3.12.0.1;Parent=scaffold327|size272212:hit:32487:3.12.0.1;Target=TRINITY_DN13278_c0_g1_i1 1 401 +;Gap=M401
scaffold327|size272212	est2genome	expressed_sequence_match	174879	175085	915	+	.	ID=scaffold327|size272212:hit:32488:3.12.0.1;Name=TRINITY_DN38_c0_g1_i1;score=915
scaffold327|size272212	est2genome	match_part	174879	175085	915	+	.	ID=scaffold327|size272212:hsp:65084:3.12.0.1;Parent=scaffold327|size272212:hit:32488:3.12.0.1;Target=TRINITY_DN38_c0_g1_i1 16 223 +;Gap=M207
scaffold327|size272212	est2genome	expressed_sequence_match	174225	177428	13539	-	.	ID=scaffold327|size272212:hit:32489:3.12.0.1;Name=TRINITY_DN18018_c1_g1_i1;score=13539
scaffold327|size272212	est2genome	match_part	176515	177428	13539	-	.	ID=scaffold327|size272212:hsp:65085:3.12.0.1;Parent=scaffold327|size272212:hit:32489:3.12.0.1;Target=TRINITY_DN18018_c1_g1_i1 1 914 +;Gap=M914
scaffold327|size272212	est2genome	match_part	175635	176427	13539	-	.	ID=scaffold327|size272212:hsp:65086:3.12.0.1;Parent=scaffold327|size272212:hit:32489:3.12.0.1;Target=TRINITY_DN18018_c1_g1_i1 915 1707 +;Gap=M793
scaffold327|size272212	est2genome	match_part	175368	175532	13539	-	.	ID=scaffold327|size272212:hsp:65087:3.12.0.1;Parent=scaffold327|size272212:hit:32489:3.12.0.1;Target=TRINITY_DN18018_c1_g1_i1 1708 1872 +;Gap=M165
scaffold327|size272212	est2genome	match_part	174618	175295	13539	-	.	ID=scaffold327|size272212:hsp:65088:3.12.0.1;Parent=scaffold327|size272212:hit:32489:3.12.0.1;Target=TRINITY_DN18018_c1_g1_i1 1873 2551 +;Gap=M678
scaffold327|size272212	est2genome	match_part	174225	174435	13539	-	.	ID=scaffold327|size272212:hsp:65089:3.12.0.1;Parent=scaffold327|size272212:hit:32489:3.12.0.1;Target=TRINITY_DN18018_c1_g1_i1 2552 2762 +;Gap=M211
scaffold327|size272212	est2genome	expressed_sequence_match	175867	177890	8741	-	.	ID=scaffold327|size272212:hit:32490:3.12.0.1;Name=TRINITY_DN9920_c3_g8_i4;score=8741
scaffold327|size272212	est2genome	match_part	177020	177890	8741	-	.	ID=scaffold327|size272212:hsp:65090:3.12.0.1;Parent=scaffold327|size272212:hit:32490:3.12.0.1;Target=TRINITY_DN9920_c3_g8_i4 1 871 +;Gap=M871
scaffold327|size272212	est2genome	match_part	176515	176944	8741	-	.	ID=scaffold327|size272212:hsp:65091:3.12.0.1;Parent=scaffold327|size272212:hit:32490:3.12.0.1;Target=TRINITY_DN9920_c3_g8_i4 872 1301 +;Gap=M430
scaffold327|size272212	est2genome	match_part	175867	176430	8741	-	.	ID=scaffold327|size272212:hsp:65092:3.12.0.1;Parent=scaffold327|size272212:hit:32490:3.12.0.1;Target=TRINITY_DN9920_c3_g8_i4 1302 1869 +;Gap=M564
scaffold327|size272212	est2genome	expressed_sequence_match	177340	178133	3639	-	.	ID=scaffold327|size272212:hit:32491:3.12.0.1;Name=TRINITY_DN15012_c0_g2_i2;score=3639
scaffold327|size272212	est2genome	match_part	177742	178133	3639	-	.	ID=scaffold327|size272212:hsp:65093:3.12.0.1;Parent=scaffold327|size272212:hit:32491:3.12.0.1;Target=TRINITY_DN15012_c0_g2_i2 1 392 +;Gap=M392
scaffold327|size272212	est2genome	match_part	177340	177720	3639	-	.	ID=scaffold327|size272212:hsp:65094:3.12.0.1;Parent=scaffold327|size272212:hit:32491:3.12.0.1;Target=TRINITY_DN15012_c0_g2_i2 393 773 +;Gap=M381
scaffold327|size272212	est2genome	expressed_sequence_match	178918	179278	1652	-	.	ID=scaffold327|size272212:hit:32492:3.12.0.1;Name=TRINITY_DN13278_c0_g1_i2;score=1652
scaffold327|size272212	est2genome	match_part	178918	179278	1652	-	.	ID=scaffold327|size272212:hsp:65095:3.12.0.1;Parent=scaffold327|size272212:hit:32492:3.12.0.1;Target=TRINITY_DN13278_c0_g1_i2 1 361 +;Gap=M361
scaffold327|size272212	est2genome	expressed_sequence_match	178378	179321	1267	-	.	ID=scaffold327|size272212:hit:32493:3.12.0.1;Name=TRINITY_DN9920_c3_g4_i3;score=1267
scaffold327|size272212	est2genome	match_part	179270	179321	1267	-	.	ID=scaffold327|size272212:hsp:65096:3.12.0.1;Parent=scaffold327|size272212:hit:32493:3.12.0.1;Target=TRINITY_DN9920_c3_g4_i3 1 52 +;Gap=M52
scaffold327|size272212	est2genome	match_part	178378	178596	1267	-	.	ID=scaffold327|size272212:hsp:65097:3.12.0.1;Parent=scaffold327|size272212:hit:32493:3.12.0.1;Target=TRINITY_DN9920_c3_g4_i3 53 271 +;Gap=M219
scaffold327|size272212	est2genome	expressed_sequence_match	175435	175679	1093	+	.	ID=scaffold327|size272212:hit:32494:3.12.0.1;Name=TRINITY_DN5954_c0_g1_i1;score=1093
scaffold327|size272212	est2genome	match_part	175435	175679	1093	+	.	ID=scaffold327|size272212:hsp:65098:3.12.0.1;Parent=scaffold327|size272212:hit:32494:3.12.0.1;Target=TRINITY_DN5954_c0_g1_i1 1 246 +;Gap=M245
scaffold327|size272212	est2genome	expressed_sequence_match	175478	175722	1092	+	.	ID=scaffold327|size272212:hit:32495:3.12.0.1;Name=TRINITY_DN11893_c0_g1_i1;score=1092
scaffold327|size272212	est2genome	match_part	175478	175722	1092	+	.	ID=scaffold327|size272212:hsp:65099:3.12.0.1;Parent=scaffold327|size272212:hit:32495:3.12.0.1;Target=TRINITY_DN11893_c0_g1_i1 1 246 -;Gap=M245
scaffold327|size272212	est2genome	expressed_sequence_match	174754	175085	1642	+	.	ID=scaffold327|size272212:hit:32496:3.12.0.1;Name=TRINITY_DN38_c0_g1_i2;score=1642
scaffold327|size272212	est2genome	match_part	174754	175085	1642	+	.	ID=scaffold327|size272212:hsp:65100:3.12.0.1;Parent=scaffold327|size272212:hit:32496:3.12.0.1;Target=TRINITY_DN38_c0_g1_i2 1 332 +;Gap=M332
scaffold327|size272212	est2genome	expressed_sequence_match	175867	178071	9561	-	.	ID=scaffold327|size272212:hit:32497:3.12.0.1;Name=TRINITY_DN9920_c3_g8_i5;score=9561
scaffold327|size272212	est2genome	match_part	177742	178071	9561	-	.	ID=scaffold327|size272212:hsp:65101:3.12.0.1;Parent=scaffold327|size272212:hit:32497:3.12.0.1;Target=TRINITY_DN9920_c3_g8_i5 1 330 +;Gap=M330
scaffold327|size272212	est2genome	match_part	176515	177720	9561	-	.	ID=scaffold327|size272212:hsp:65102:3.12.0.1;Parent=scaffold327|size272212:hit:32497:3.12.0.1;Target=TRINITY_DN9920_c3_g8_i5 331 1536 +;Gap=M1206
scaffold327|size272212	est2genome	match_part	175867	176430	9561	-	.	ID=scaffold327|size272212:hsp:65103:3.12.0.1;Parent=scaffold327|size272212:hit:32497:3.12.0.1;Target=TRINITY_DN9920_c3_g8_i5 1537 2104 +;Gap=M564
scaffold327|size272212	est2genome	expressed_sequence_match	174225	177428	13539	-	.	ID=scaffold327|size272212:hit:32498:3.12.0.1;Name=TRINITY_DN18018_c1_g1_i2;score=13539
scaffold327|size272212	est2genome	match_part	176515	177428	13539	-	.	ID=scaffold327|size272212:hsp:65104:3.12.0.1;Parent=scaffold327|size272212:hit:32498:3.12.0.1;Target=TRINITY_DN18018_c1_g1_i2 1 914 +;Gap=M914
scaffold327|size272212	est2genome	match_part	175635	176427	13539	-	.	ID=scaffold327|size272212:hsp:65105:3.12.0.1;Parent=scaffold327|size272212:hit:32498:3.12.0.1;Target=TRINITY_DN18018_c1_g1_i2 915 1707 +;Gap=M793
scaffold327|size272212	est2genome	match_part	175368	175532	13539	-	.	ID=scaffold327|size272212:hsp:65106:3.12.0.1;Parent=scaffold327|size272212:hit:32498:3.12.0.1;Target=TRINITY_DN18018_c1_g1_i2 1708 1872 +;Gap=M165
scaffold327|size272212	est2genome	match_part	174618	175295	13539	-	.	ID=scaffold327|size272212:hsp:65107:3.12.0.1;Parent=scaffold327|size272212:hit:32498:3.12.0.1;Target=TRINITY_DN18018_c1_g1_i2 1873 2551 +;Gap=M678
scaffold327|size272212	est2genome	match_part	174225	174435	13539	-	.	ID=scaffold327|size272212:hsp:65108:3.12.0.1;Parent=scaffold327|size272212:hit:32498:3.12.0.1;Target=TRINITY_DN18018_c1_g1_i2 2552 2762 +;Gap=M211
scaffold327|size272212	est2genome	expressed_sequence_match	177340	178133	3871	-	.	ID=scaffold327|size272212:hit:32499:3.12.0.1;Name=TRINITY_DN15012_c0_g2_i3;score=3871
scaffold327|size272212	est2genome	match_part	177340	178133	3871	-	.	ID=scaffold327|size272212:hsp:65109:3.12.0.1;Parent=scaffold327|size272212:hit:32499:3.12.0.1;Target=TRINITY_DN15012_c0_g2_i3 1 794 +;Gap=M794
scaffold327|size272212	est2genome	expressed_sequence_match	178667	179347	2931	-	.	ID=scaffold327|size272212:hit:32500:3.12.0.1;Name=TRINITY_DN9920_c3_g5_i1;score=2931
scaffold327|size272212	est2genome	match_part	178667	179347	2931	-	.	ID=scaffold327|size272212:hsp:65110:3.12.0.1;Parent=scaffold327|size272212:hit:32500:3.12.0.1;Target=TRINITY_DN9920_c3_g5_i1 5 687 +;Gap=M681
scaffold327|size272212	est2genome	expressed_sequence_match	178811	179278	2178	-	.	ID=scaffold327|size272212:hit:32501:3.12.0.1;Name=TRINITY_DN13278_c0_g1_i3;score=2178
scaffold327|size272212	est2genome	match_part	178811	179278	2178	-	.	ID=scaffold327|size272212:hsp:65111:3.12.0.1;Parent=scaffold327|size272212:hit:32501:3.12.0.1;Target=TRINITY_DN13278_c0_g1_i3 1 468 +;Gap=M468
scaffold327|size272212	est2genome	expressed_sequence_match	179013	180346	4411	-	.	ID=scaffold327|size272212:hit:32502:3.12.0.1;Name=TRINITY_DN18018_c0_g1_i1;score=4411
scaffold327|size272212	est2genome	match_part	180136	180346	4411	-	.	ID=scaffold327|size272212:hsp:65112:3.12.0.1;Parent=scaffold327|size272212:hit:32502:3.12.0.1;Target=TRINITY_DN18018_c0_g1_i1 71 274 +;Gap=M211
scaffold327|size272212	est2genome	match_part	179444	180038	4411	-	.	ID=scaffold327|size272212:hsp:65113:3.12.0.1;Parent=scaffold327|size272212:hit:32502:3.12.0.1;Target=TRINITY_DN18018_c0_g1_i1 275 864 +;Gap=M595
scaffold327|size272212	est2genome	match_part	179013	179330	4411	-	.	ID=scaffold327|size272212:hsp:65114:3.12.0.1;Parent=scaffold327|size272212:hit:32502:3.12.0.1;Target=TRINITY_DN18018_c0_g1_i1 865 1182 +;Gap=M318
scaffold327|size272212	est2genome	expressed_sequence_match	175940	176466	2317	+	.	ID=scaffold327|size272212:hit:32503:3.12.0.1;Name=TRINITY_DN12197_c0_g2_i1;score=2317
scaffold327|size272212	est2genome	match_part	175940	176332	2317	+	.	ID=scaffold327|size272212:hsp:65115:3.12.0.1;Parent=scaffold327|size272212:hit:32503:3.12.0.1;Target=TRINITY_DN12197_c0_g2_i1 1 393 +;Gap=M393
scaffold327|size272212	est2genome	match_part	176359	176466	2317	+	.	ID=scaffold327|size272212:hsp:65116:3.12.0.1;Parent=scaffold327|size272212:hit:32503:3.12.0.1;Target=TRINITY_DN12197_c0_g2_i1 394 501 +;Gap=M108
scaffold327|size272212	est2genome	expressed_sequence_match	175184	177890	12131	-	.	ID=scaffold327|size272212:hit:32504:3.12.0.1;Name=TRINITY_DN9920_c3_g8_i7;score=12131
scaffold327|size272212	est2genome	match_part	176515	177890	12131	-	.	ID=scaffold327|size272212:hsp:65117:3.12.0.1;Parent=scaffold327|size272212:hit:32504:3.12.0.1;Target=TRINITY_DN9920_c3_g8_i7 1 1376 +;Gap=M1376
scaffold327|size272212	est2genome	match_part	175635	176430	12131	-	.	ID=scaffold327|size272212:hsp:65118:3.12.0.1;Parent=scaffold327|size272212:hit:32504:3.12.0.1;Target=TRINITY_DN9920_c3_g8_i7 1377 2172 +;Gap=M796
scaffold327|size272212	est2genome	match_part	175368	175532	12131	-	.	ID=scaffold327|size272212:hsp:65119:3.12.0.1;Parent=scaffold327|size272212:hit:32504:3.12.0.1;Target=TRINITY_DN9920_c3_g8_i7 2173 2337 +;Gap=M165
scaffold327|size272212	est2genome	match_part	175184	175295	12131	-	.	ID=scaffold327|size272212:hsp:65120:3.12.0.1;Parent=scaffold327|size272212:hit:32504:3.12.0.1;Target=TRINITY_DN9920_c3_g8_i7 2338 2449 +;Gap=M112
scaffold327|size272212	est2genome	expressed_sequence_match	177914	179244	5974	-	.	ID=scaffold327|size272212:hit:32505:3.12.0.1;Name=TRINITY_DN9920_c3_g4_i4;score=5974
scaffold327|size272212	est2genome	match_part	177914	179244	5974	-	.	ID=scaffold327|size272212:hsp:65121:3.12.0.1;Parent=scaffold327|size272212:hit:32505:3.12.0.1;Target=TRINITY_DN9920_c3_g4_i4 1 1333 +;Gap=M1331
scaffold327|size272212	est2genome	expressed_sequence_match	174775	177428	10405	-	.	ID=scaffold327|size272212:hit:32506:3.12.0.1;Name=TRINITY_DN18018_c1_g1_i3;score=10405
scaffold327|size272212	est2genome	match_part	176515	177428	10405	-	.	ID=scaffold327|size272212:hsp:65122:3.12.0.1;Parent=scaffold327|size272212:hit:32506:3.12.0.1;Target=TRINITY_DN18018_c1_g1_i3 1 912 +;Gap=M914
scaffold327|size272212	est2genome	match_part	176344	176430	10405	-	.	ID=scaffold327|size272212:hsp:65123:3.12.0.1;Parent=scaffold327|size272212:hit:32506:3.12.0.1;Target=TRINITY_DN18018_c1_g1_i3 913 996 +;Gap=M87
scaffold327|size272212	est2genome	match_part	175635	176320	10405	-	.	ID=scaffold327|size272212:hsp:65124:3.12.0.1;Parent=scaffold327|size272212:hit:32506:3.12.0.1;Target=TRINITY_DN18018_c1_g1_i3 997 1682 +;Gap=M686
scaffold327|size272212	est2genome	match_part	175368	175532	10405	-	.	ID=scaffold327|size272212:hsp:65125:3.12.0.1;Parent=scaffold327|size272212:hit:32506:3.12.0.1;Target=TRINITY_DN18018_c1_g1_i3 1683 1847 +;Gap=M165
scaffold327|size272212	est2genome	match_part	175077	175295	10405	-	.	ID=scaffold327|size272212:hsp:65126:3.12.0.1;Parent=scaffold327|size272212:hit:32506:3.12.0.1;Target=TRINITY_DN18018_c1_g1_i3 1848 2070 +;Gap=M219
scaffold327|size272212	est2genome	match_part	174775	175048	10405	-	.	ID=scaffold327|size272212:hsp:65127:3.12.0.1;Parent=scaffold327|size272212:hit:32506:3.12.0.1;Target=TRINITY_DN18018_c1_g1_i3 2071 2361 +;Gap=M274
scaffold327|size272212	est2genome	expressed_sequence_match	176573	177419	2530	-	.	ID=scaffold327|size272212:hit:32507:3.12.0.1;Name=TRINITY_DN5125_c0_g2_i1;score=2530
scaffold327|size272212	est2genome	match_part	176956	177419	2530	-	.	ID=scaffold327|size272212:hsp:65128:3.12.0.1;Parent=scaffold327|size272212:hit:32507:3.12.0.1;Target=TRINITY_DN5125_c0_g2_i1 2 461 +;Gap=M464
scaffold327|size272212	est2genome	match_part	176776	176922	2530	-	.	ID=scaffold327|size272212:hsp:65129:3.12.0.1;Parent=scaffold327|size272212:hit:32507:3.12.0.1;Target=TRINITY_DN5125_c0_g2_i1 462 585 +;Gap=M147
scaffold327|size272212	est2genome	match_part	176726	176754	2530	-	.	ID=scaffold327|size272212:hsp:65130:3.12.0.1;Parent=scaffold327|size272212:hit:32507:3.12.0.1;Target=TRINITY_DN5125_c0_g2_i1 586 617 +;Gap=M29
scaffold327|size272212	est2genome	match_part	176573	176705	2530	-	.	ID=scaffold327|size272212:hsp:65131:3.12.0.1;Parent=scaffold327|size272212:hit:32507:3.12.0.1;Target=TRINITY_DN5125_c0_g2_i1 618 754 +;Gap=M133
scaffold327|size272212	est2genome	expressed_sequence_match	178647	180346	5591	-	.	ID=scaffold327|size272212:hit:32508:3.12.0.1;Name=TRINITY_DN18018_c0_g1_i2;score=5591
scaffold327|size272212	est2genome	match_part	180200	180346	5591	-	.	ID=scaffold327|size272212:hsp:65132:3.12.0.1;Parent=scaffold327|size272212:hit:32508:3.12.0.1;Target=TRINITY_DN18018_c0_g1_i2 71 208 +;Gap=M147
scaffold327|size272212	est2genome	match_part	180136	180178	5591	-	.	ID=scaffold327|size272212:hsp:65133:3.12.0.1;Parent=scaffold327|size272212:hit:32508:3.12.0.1;Target=TRINITY_DN18018_c0_g1_i2 209 254 +;Gap=M43
scaffold327|size272212	est2genome	match_part	179444	180003	5591	-	.	ID=scaffold327|size272212:hsp:65134:3.12.0.1;Parent=scaffold327|size272212:hit:32508:3.12.0.1;Target=TRINITY_DN18018_c0_g1_i2 255 809 +;Gap=M560
scaffold327|size272212	est2genome	match_part	178647	179330	5591	-	.	ID=scaffold327|size272212:hsp:65135:3.12.0.1;Parent=scaffold327|size272212:hit:32508:3.12.0.1;Target=TRINITY_DN18018_c0_g1_i2 810 1494 +;Gap=M684
scaffold327|size272212	est2genome	expressed_sequence_match	176955	177427	1617	+	.	ID=scaffold327|size272212:hit:32509:3.12.0.1;Name=TRINITY_DN22414_c0_g1_i1;score=1617
scaffold327|size272212	est2genome	match_part	176955	177427	1617	+	.	ID=scaffold327|size272212:hsp:65136:3.12.0.1;Parent=scaffold327|size272212:hit:32509:3.12.0.1;Target=TRINITY_DN22414_c0_g1_i1 1 477 +;Gap=M473
scaffold327|size272212	est2genome	expressed_sequence_match	178512	178761	975	+	.	ID=scaffold327|size272212:hit:32510:3.12.0.1;Name=TRINITY_DN5959_c0_g2_i1;score=975
scaffold327|size272212	est2genome	match_part	178512	178761	975	+	.	ID=scaffold327|size272212:hsp:65137:3.12.0.1;Parent=scaffold327|size272212:hit:32510:3.12.0.1;Target=TRINITY_DN5959_c0_g2_i1 12 262 +;Gap=M250
scaffold327|size272212	est2genome	expressed_sequence_match	177914	179135	5993	-	.	ID=scaffold327|size272212:hit:32511:3.12.0.1;Name=TRINITY_DN9920_c3_g4_i5;score=5993
scaffold327|size272212	est2genome	match_part	177914	179135	5993	-	.	ID=scaffold327|size272212:hsp:65138:3.12.0.1;Parent=scaffold327|size272212:hit:32511:3.12.0.1;Target=TRINITY_DN9920_c3_g4_i5 1 1222 +;Gap=M1222
scaffold327|size272212	est2genome	expressed_sequence_match	178378	180346	5690	-	.	ID=scaffold327|size272212:hit:32512:3.12.0.1;Name=TRINITY_DN18018_c0_g1_i3;score=5690
scaffold327|size272212	est2genome	match_part	180200	180346	5690	-	.	ID=scaffold327|size272212:hsp:65139:3.12.0.1;Parent=scaffold327|size272212:hit:32512:3.12.0.1;Target=TRINITY_DN18018_c0_g1_i3 71 208 +;Gap=M147
scaffold327|size272212	est2genome	match_part	180136	180178	5690	-	.	ID=scaffold327|size272212:hsp:65140:3.12.0.1;Parent=scaffold327|size272212:hit:32512:3.12.0.1;Target=TRINITY_DN18018_c0_g1_i3 209 254 +;Gap=M43
scaffold327|size272212	est2genome	match_part	179444	180003	5690	-	.	ID=scaffold327|size272212:hsp:65141:3.12.0.1;Parent=scaffold327|size272212:hit:32512:3.12.0.1;Target=TRINITY_DN18018_c0_g1_i3 255 809 +;Gap=M560
scaffold327|size272212	est2genome	match_part	178736	179330	5690	-	.	ID=scaffold327|size272212:hsp:65142:3.12.0.1;Parent=scaffold327|size272212:hit:32512:3.12.0.1;Target=TRINITY_DN18018_c0_g1_i3 810 1404 +;Gap=M595
scaffold327|size272212	est2genome	match_part	178378	178480	5690	-	.	ID=scaffold327|size272212:hsp:65143:3.12.0.1;Parent=scaffold327|size272212:hit:32512:3.12.0.1;Target=TRINITY_DN18018_c0_g1_i3 1405 1507 +;Gap=M103
scaffold327|size272212	est2genome	expressed_sequence_match	179222	180347	4440	-	.	ID=scaffold327|size272212:hit:32513:3.12.0.1;Name=TRINITY_DN9920_c3_g1_i1;score=4440
scaffold327|size272212	est2genome	match_part	180136	180347	4440	-	.	ID=scaffold327|size272212:hsp:65144:3.12.0.1;Parent=scaffold327|size272212:hit:32513:3.12.0.1;Target=TRINITY_DN9920_c3_g1_i1 1 212 +;Gap=M212
scaffold327|size272212	est2genome	match_part	179444	180003	4440	-	.	ID=scaffold327|size272212:hsp:65145:3.12.0.1;Parent=scaffold327|size272212:hit:32513:3.12.0.1;Target=TRINITY_DN9920_c3_g1_i1 213 772 +;Gap=M560
scaffold327|size272212	est2genome	match_part	179222	179345	4440	-	.	ID=scaffold327|size272212:hsp:65146:3.12.0.1;Parent=scaffold327|size272212:hit:32513:3.12.0.1;Target=TRINITY_DN9920_c3_g1_i1 773 896 +;Gap=M124
scaffold327|size272212	est2genome	expressed_sequence_match	178249	178460	1051	-	.	ID=scaffold327|size272212:hit:32514:3.12.0.1;Name=TRINITY_DN5959_c0_g3_i1;score=1051
scaffold327|size272212	est2genome	match_part	178249	178460	1051	-	.	ID=scaffold327|size272212:hsp:65147:3.12.0.1;Parent=scaffold327|size272212:hit:32514:3.12.0.1;Target=TRINITY_DN5959_c0_g3_i1 1 212 -;Gap=M212
scaffold327|size272212	est2genome	expressed_sequence_match	175269	175564	1039	-	.	ID=scaffold327|size272212:hit:32515:3.12.0.1;Name=TRINITY_DN18018_c1_g1_i4;score=1039
scaffold327|size272212	est2genome	match_part	175368	175564	1039	-	.	ID=scaffold327|size272212:hsp:65148:3.12.0.1;Parent=scaffold327|size272212:hit:32515:3.12.0.1;Target=TRINITY_DN18018_c1_g1_i4 1 199 +;Gap=M197
scaffold327|size272212	est2genome	match_part	175269	175295	1039	-	.	ID=scaffold327|size272212:hsp:65149:3.12.0.1;Parent=scaffold327|size272212:hit:32515:3.12.0.1;Target=TRINITY_DN18018_c1_g1_i4 200 226 +;Gap=M27
scaffold327|size272212	est2genome	expressed_sequence_match	178037	180346	9039	-	.	ID=scaffold327|size272212:hit:32516:3.12.0.1;Name=TRINITY_DN18018_c0_g1_i4;score=9039
scaffold327|size272212	est2genome	match_part	180136	180346	9039	-	.	ID=scaffold327|size272212:hsp:65150:3.12.0.1;Parent=scaffold327|size272212:hit:32516:3.12.0.1;Target=TRINITY_DN18018_c0_g1_i4 71 274 +;Gap=M211
scaffold327|size272212	est2genome	match_part	179444	180038	9039	-	.	ID=scaffold327|size272212:hsp:65151:3.12.0.1;Parent=scaffold327|size272212:hit:32516:3.12.0.1;Target=TRINITY_DN18018_c0_g1_i4 275 869 +;Gap=M595
scaffold327|size272212	est2genome	match_part	178037	179330	9039	-	.	ID=scaffold327|size272212:hsp:65152:3.12.0.1;Parent=scaffold327|size272212:hit:32516:3.12.0.1;Target=TRINITY_DN18018_c0_g1_i4 870 2162 +;Gap=M1294
scaffold327|size272212	est2genome	expressed_sequence_match	178586	179347	3202	-	.	ID=scaffold327|size272212:hit:32517:3.12.0.1;Name=TRINITY_DN9920_c3_g6_i1;score=3202
scaffold327|size272212	est2genome	match_part	178586	179347	3202	-	.	ID=scaffold327|size272212:hsp:65153:3.12.0.1;Parent=scaffold327|size272212:hit:32517:3.12.0.1;Target=TRINITY_DN9920_c3_g6_i1 35 797 +;Gap=M762
scaffold327|size272212	est2genome	expressed_sequence_match	179222	180347	4340	-	.	ID=scaffold327|size272212:hit:32518:3.12.0.1;Name=TRINITY_DN9920_c3_g1_i2;score=4340
scaffold327|size272212	est2genome	match_part	180136	180347	4340	-	.	ID=scaffold327|size272212:hsp:65154:3.12.0.1;Parent=scaffold327|size272212:hit:32518:3.12.0.1;Target=TRINITY_DN9920_c3_g1_i2 1 212 +;Gap=M212
scaffold327|size272212	est2genome	match_part	179444	180038	4340	-	.	ID=scaffold327|size272212:hsp:65155:3.12.0.1;Parent=scaffold327|size272212:hit:32518:3.12.0.1;Target=TRINITY_DN9920_c3_g1_i2 213 813 +;Gap=M595
scaffold327|size272212	est2genome	match_part	179222	179345	4340	-	.	ID=scaffold327|size272212:hsp:65156:3.12.0.1;Parent=scaffold327|size272212:hit:32518:3.12.0.1;Target=TRINITY_DN9920_c3_g1_i2 814 937 +;Gap=M124
scaffold327|size272212	est2genome	expressed_sequence_match	176434	177428	4379	-	.	ID=scaffold327|size272212:hit:32519:3.12.0.1;Name=TRINITY_DN18018_c1_g1_i6;score=4379
scaffold327|size272212	est2genome	match_part	177020	177428	4379	-	.	ID=scaffold327|size272212:hsp:65157:3.12.0.1;Parent=scaffold327|size272212:hit:32519:3.12.0.1;Target=TRINITY_DN18018_c1_g1_i6 1 407 +;Gap=M409
scaffold327|size272212	est2genome	match_part	176434	176944	4379	-	.	ID=scaffold327|size272212:hsp:65158:3.12.0.1;Parent=scaffold327|size272212:hit:32519:3.12.0.1;Target=TRINITY_DN18018_c1_g1_i6 408 918 +;Gap=M511
scaffold327|size272212	est2genome	expressed_sequence_match	178215	178543	950	-	.	ID=scaffold327|size272212:hit:32520:3.12.0.1;Name=TRINITY_DN5959_c0_g4_i2;score=950
scaffold327|size272212	est2genome	match_part	178215	178543	950	-	.	ID=scaffold327|size272212:hsp:65159:3.12.0.1;Parent=scaffold327|size272212:hit:32520:3.12.0.1;Target=TRINITY_DN5959_c0_g4_i2 1 337 -;Gap=M329
scaffold327|size272212	est2genome	expressed_sequence_match	174354	174652	1495	+	.	ID=scaffold327|size272212:hit:32521:3.12.0.1;Name=TRINITY_DN12060_c0_g1_i1;score=1495
scaffold327|size272212	est2genome	match_part	174354	174652	1495	+	.	ID=scaffold327|size272212:hsp:65160:3.12.0.1;Parent=scaffold327|size272212:hit:32521:3.12.0.1;Target=TRINITY_DN12060_c0_g1_i1 1 299 -;Gap=M299
scaffold327|size272212	est2genome	expressed_sequence_match	201054	201264	886	-	.	ID=scaffold327|size272212:hit:32522:3.12.0.1;Name=TRINITY_DN6776_c0_g1_i1;score=886
scaffold327|size272212	est2genome	match_part	201054	201264	886	-	.	ID=scaffold327|size272212:hsp:65161:3.12.0.1;Parent=scaffold327|size272212:hit:32522:3.12.0.1;Target=TRINITY_DN6776_c0_g1_i1 1 208 +;Gap=M211
scaffold327|size272212	est2genome	expressed_sequence_match	209959	211791	6412	-	.	ID=scaffold327|size272212:hit:32523:3.12.0.1;Name=TRINITY_DN18018_c0_g1_i5;score=6412
scaffold327|size272212	est2genome	match_part	211667	211791	6412	-	.	ID=scaffold327|size272212:hsp:65162:3.12.0.1;Parent=scaffold327|size272212:hit:32523:3.12.0.1;Target=TRINITY_DN18018_c0_g1_i5 71 189 +;Gap=M125
scaffold327|size272212	est2genome	match_part	211582	211646	6412	-	.	ID=scaffold327|size272212:hsp:65163:3.12.0.1;Parent=scaffold327|size272212:hit:32523:3.12.0.1;Target=TRINITY_DN18018_c0_g1_i5 190 254 +;Gap=M65
scaffold327|size272212	est2genome	match_part	210871	211450	6412	-	.	ID=scaffold327|size272212:hsp:65164:3.12.0.1;Parent=scaffold327|size272212:hit:32523:3.12.0.1;Target=TRINITY_DN18018_c0_g1_i5 255 814 +;Gap=M580
scaffold327|size272212	est2genome	match_part	209959	210729	6412	-	.	ID=scaffold327|size272212:hsp:65165:3.12.0.1;Parent=scaffold327|size272212:hit:32523:3.12.0.1;Target=TRINITY_DN18018_c0_g1_i5 815 1586 +;Gap=M771
scaffold327|size272212	est2genome	expressed_sequence_match	206696	207265	2850	+	.	ID=scaffold327|size272212:hit:32524:3.12.0.1;Name=TRINITY_DN5870_c0_g1_i2;score=2850
scaffold327|size272212	est2genome	match_part	206696	207265	2850	+	.	ID=scaffold327|size272212:hsp:65166:3.12.0.1;Parent=scaffold327|size272212:hit:32524:3.12.0.1;Target=TRINITY_DN5870_c0_g1_i2 1 570 +;Gap=M570
scaffold327|size272212	est2genome	expressed_sequence_match	210621	212607	3595	-	.	ID=scaffold327|size272212:hit:32525:3.12.0.1;Name=TRINITY_DN9920_c3_g1_i3;score=3595
scaffold327|size272212	est2genome	match_part	212537	212607	3595	-	.	ID=scaffold327|size272212:hsp:65167:3.12.0.1;Parent=scaffold327|size272212:hit:32525:3.12.0.1;Target=TRINITY_DN9920_c3_g1_i3 2 76 +;Gap=M71
scaffold327|size272212	est2genome	match_part	211667	211786	3595	-	.	ID=scaffold327|size272212:hsp:65168:3.12.0.1;Parent=scaffold327|size272212:hit:32525:3.12.0.1;Target=TRINITY_DN9920_c3_g1_i3 77 185 +;Gap=M120
scaffold327|size272212	est2genome	match_part	211582	211646	3595	-	.	ID=scaffold327|size272212:hsp:65169:3.12.0.1;Parent=scaffold327|size272212:hit:32525:3.12.0.1;Target=TRINITY_DN9920_c3_g1_i3 186 250 +;Gap=M65
scaffold327|size272212	est2genome	match_part	210871	211450	3595	-	.	ID=scaffold327|size272212:hsp:65170:3.12.0.1;Parent=scaffold327|size272212:hit:32525:3.12.0.1;Target=TRINITY_DN9920_c3_g1_i3 251 816 +;Gap=M580
scaffold327|size272212	est2genome	match_part	210621	210744	3595	-	.	ID=scaffold327|size272212:hsp:65171:3.12.0.1;Parent=scaffold327|size272212:hit:32525:3.12.0.1;Target=TRINITY_DN9920_c3_g1_i3 817 940 +;Gap=M124
scaffold327|size272212	est2genome	expressed_sequence_match	210381	210717	1397	-	.	ID=scaffold327|size272212:hit:32526:3.12.0.1;Name=TRINITY_DN4515_c0_g1_i1;score=1397
scaffold327|size272212	est2genome	match_part	210381	210717	1397	-	.	ID=scaffold327|size272212:hsp:65172:3.12.0.1;Parent=scaffold327|size272212:hit:32526:3.12.0.1;Target=TRINITY_DN4515_c0_g1_i1 1 337 -;Gap=M337
scaffold327|size272212	est2genome	expressed_sequence_match	208605	209095	2122	-	.	ID=scaffold327|size272212:hit:32527:3.12.0.1;Name=TRINITY_DN5528_c0_g2_i1;score=2122
scaffold327|size272212	est2genome	match_part	208817	209095	2122	-	.	ID=scaffold327|size272212:hsp:65173:3.12.0.1;Parent=scaffold327|size272212:hit:32527:3.12.0.1;Target=TRINITY_DN5528_c0_g2_i1 1 279 +;Gap=M279
scaffold327|size272212	est2genome	match_part	208605	208753	2122	-	.	ID=scaffold327|size272212:hsp:65174:3.12.0.1;Parent=scaffold327|size272212:hit:32527:3.12.0.1;Target=TRINITY_DN5528_c0_g2_i1 280 428 +;Gap=M149
scaffold327|size272212	est2genome	expressed_sequence_match	210710	211187	1223	-	.	ID=scaffold327|size272212:hit:32528:3.12.0.1;Name=TRINITY_DN5038_c0_g1_i1;score=1223
scaffold327|size272212	est2genome	match_part	210873	211187	1223	-	.	ID=scaffold327|size272212:hsp:65175:3.12.0.1;Parent=scaffold327|size272212:hit:32528:3.12.0.1;Target=TRINITY_DN5038_c0_g1_i1 1 290 +;Gap=M315
scaffold327|size272212	est2genome	match_part	210710	210731	1223	-	.	ID=scaffold327|size272212:hsp:65176:3.12.0.1;Parent=scaffold327|size272212:hit:32528:3.12.0.1;Target=TRINITY_DN5038_c0_g1_i1 291 312 +;Gap=M22
scaffold327|size272212	est2genome	expressed_sequence_match	208616	209525	4208	-	.	ID=scaffold327|size272212:hit:32529:3.12.0.1;Name=TRINITY_DN18018_c1_g2_i1;score=4208
scaffold327|size272212	est2genome	match_part	208817	209525	4208	-	.	ID=scaffold327|size272212:hsp:65177:3.12.0.1;Parent=scaffold327|size272212:hit:32529:3.12.0.1;Target=TRINITY_DN18018_c1_g2_i1 1 709 +;Gap=M709
scaffold327|size272212	est2genome	match_part	208616	208753	4208	-	.	ID=scaffold327|size272212:hsp:65178:3.12.0.1;Parent=scaffold327|size272212:hit:32529:3.12.0.1;Target=TRINITY_DN18018_c1_g2_i1 710 847 +;Gap=M138
scaffold327|size272212	est2genome	expressed_sequence_match	208617	209095	2395	+	.	ID=scaffold327|size272212:hit:32530:3.12.0.1;Name=TRINITY_DN5528_c0_g3_i1;score=2395
scaffold327|size272212	est2genome	match_part	208617	209095	2395	+	.	ID=scaffold327|size272212:hsp:65179:3.12.0.1;Parent=scaffold327|size272212:hit:32530:3.12.0.1;Target=TRINITY_DN5528_c0_g3_i1 1 479 -;Gap=M479
scaffold327|size272212	est2genome	expressed_sequence_match	210381	210717	1424	-	.	ID=scaffold327|size272212:hit:32531:3.12.0.1;Name=TRINITY_DN4515_c0_g2_i1;score=1424
scaffold327|size272212	est2genome	match_part	210381	210717	1424	-	.	ID=scaffold327|size272212:hsp:65180:3.12.0.1;Parent=scaffold327|size272212:hit:32531:3.12.0.1;Target=TRINITY_DN4515_c0_g2_i1 1 337 -;Gap=M337
scaffold327|size272212	est2genome	expressed_sequence_match	210871	211187	1087	-	.	ID=scaffold327|size272212:hit:32532:3.12.0.1;Name=TRINITY_DN5038_c0_g1_i2;score=1087
scaffold327|size272212	est2genome	match_part	210871	211187	1087	-	.	ID=scaffold327|size272212:hsp:65181:3.12.0.1;Parent=scaffold327|size272212:hit:32532:3.12.0.1;Target=TRINITY_DN5038_c0_g1_i2 1 293 +;Gap=M317
scaffold327|size272212	est2genome	expressed_sequence_match	209475	211791	7770	-	.	ID=scaffold327|size272212:hit:32533:3.12.0.1;Name=TRINITY_DN18018_c0_g1_i7;score=7770
scaffold327|size272212	est2genome	match_part	211667	211791	7770	-	.	ID=scaffold327|size272212:hsp:65182:3.12.0.1;Parent=scaffold327|size272212:hit:32533:3.12.0.1;Target=TRINITY_DN18018_c0_g1_i7 71 189 +;Gap=M125
scaffold327|size272212	est2genome	match_part	211582	211646	7770	-	.	ID=scaffold327|size272212:hsp:65183:3.12.0.1;Parent=scaffold327|size272212:hit:32533:3.12.0.1;Target=TRINITY_DN18018_c0_g1_i7 190 254 +;Gap=M65
scaffold327|size272212	est2genome	match_part	210871	211450	7770	-	.	ID=scaffold327|size272212:hsp:65184:3.12.0.1;Parent=scaffold327|size272212:hit:32533:3.12.0.1;Target=TRINITY_DN18018_c0_g1_i7 255 814 +;Gap=M580
scaffold327|size272212	est2genome	match_part	209828	210729	7770	-	.	ID=scaffold327|size272212:hsp:65185:3.12.0.1;Parent=scaffold327|size272212:hit:32533:3.12.0.1;Target=TRINITY_DN18018_c0_g1_i7 815 1710 +;Gap=M902
scaffold327|size272212	est2genome	match_part	209475	209801	7770	-	.	ID=scaffold327|size272212:hsp:65186:3.12.0.1;Parent=scaffold327|size272212:hit:32533:3.12.0.1;Target=TRINITY_DN18018_c0_g1_i7 1711 2053 +;Gap=M327
scaffold327|size272212	est2genome	expressed_sequence_match	208786	209525	3700	-	.	ID=scaffold327|size272212:hit:32534:3.12.0.1;Name=TRINITY_DN18018_c1_g4_i1;score=3700
scaffold327|size272212	est2genome	match_part	208786	209525	3700	-	.	ID=scaffold327|size272212:hsp:65187:3.12.0.1;Parent=scaffold327|size272212:hit:32534:3.12.0.1;Target=TRINITY_DN18018_c1_g4_i1 1 740 +;Gap=M740
scaffold327|size272212	est2genome	expressed_sequence_match	206624	207906	5369	+	.	ID=scaffold327|size272212:hit:32535:3.12.0.1;Name=TRINITY_DN12197_c0_g1_i1;score=5369
scaffold327|size272212	est2genome	match_part	206624	206811	5369	+	.	ID=scaffold327|size272212:hsp:65188:3.12.0.1;Parent=scaffold327|size272212:hit:32535:3.12.0.1;Target=TRINITY_DN12197_c0_g1_i1 1 188 +;Gap=M188
scaffold327|size272212	est2genome	match_part	206938	207093	5369	+	.	ID=scaffold327|size272212:hsp:65189:3.12.0.1;Parent=scaffold327|size272212:hit:32535:3.12.0.1;Target=TRINITY_DN12197_c0_g1_i1 189 344 +;Gap=M156
scaffold327|size272212	est2genome	match_part	207168	207906	5369	+	.	ID=scaffold327|size272212:hsp:65190:3.12.0.1;Parent=scaffold327|size272212:hit:32535:3.12.0.1;Target=TRINITY_DN12197_c0_g1_i1 345 1083 +;Gap=M739
scaffold327|size272212	est2genome	expressed_sequence_match	210710	211187	1196	-	.	ID=scaffold327|size272212:hit:32536:3.12.0.1;Name=TRINITY_DN5038_c0_g2_i1;score=1196
scaffold327|size272212	est2genome	match_part	210873	211187	1196	-	.	ID=scaffold327|size272212:hsp:65191:3.12.0.1;Parent=scaffold327|size272212:hit:32536:3.12.0.1;Target=TRINITY_DN5038_c0_g2_i1 1 290 +;Gap=M315
scaffold327|size272212	est2genome	match_part	210710	210731	1196	-	.	ID=scaffold327|size272212:hsp:65192:3.12.0.1;Parent=scaffold327|size272212:hit:32536:3.12.0.1;Target=TRINITY_DN5038_c0_g2_i1 291 312 +;Gap=M22
scaffold327|size272212	est2genome	expressed_sequence_match	207900	208166	1335	-	.	ID=scaffold327|size272212:hit:32537:3.12.0.1;Name=TRINITY_DN25710_c0_g1_i1;score=1335
scaffold327|size272212	est2genome	match_part	207900	208166	1335	-	.	ID=scaffold327|size272212:hsp:65193:3.12.0.1;Parent=scaffold327|size272212:hit:32537:3.12.0.1;Target=TRINITY_DN25710_c0_g1_i1 1 267 -;Gap=M267
scaffold327|size272212	est2genome	expressed_sequence_match	210636	210980	887	-	.	ID=scaffold327|size272212:hit:32538:3.12.0.1;Name=TRINITY_DN5294_c0_g1_i1;score=887
scaffold327|size272212	est2genome	match_part	210871	210980	887	-	.	ID=scaffold327|size272212:hsp:65194:3.12.0.1;Parent=scaffold327|size272212:hit:32538:3.12.0.1;Target=TRINITY_DN5294_c0_g1_i1 2 102 +;Gap=M110
scaffold327|size272212	est2genome	match_part	210636	210744	887	-	.	ID=scaffold327|size272212:hsp:65195:3.12.0.1;Parent=scaffold327|size272212:hit:32538:3.12.0.1;Target=TRINITY_DN5294_c0_g1_i1 103 211 +;Gap=M109
scaffold327|size272212	est2genome	expressed_sequence_match	209959	211791	6908	-	.	ID=scaffold327|size272212:hit:32539:3.12.0.1;Name=TRINITY_DN18018_c0_g1_i8;score=6908
scaffold327|size272212	est2genome	match_part	211582	211791	6908	-	.	ID=scaffold327|size272212:hsp:65196:3.12.0.1;Parent=scaffold327|size272212:hit:32539:3.12.0.1;Target=TRINITY_DN18018_c0_g1_i8 71 274 +;Gap=M210
scaffold327|size272212	est2genome	match_part	210871	211485	6908	-	.	ID=scaffold327|size272212:hsp:65197:3.12.0.1;Parent=scaffold327|size272212:hit:32539:3.12.0.1;Target=TRINITY_DN18018_c0_g1_i8 275 869 +;Gap=M615
scaffold327|size272212	est2genome	match_part	209959	210729	6908	-	.	ID=scaffold327|size272212:hsp:65198:3.12.0.1;Parent=scaffold327|size272212:hit:32539:3.12.0.1;Target=TRINITY_DN18018_c0_g1_i8 870 1641 +;Gap=M771
scaffold327|size272212	est2genome	expressed_sequence_match	209739	210534	1919	-	.	ID=scaffold327|size272212:hit:32540:3.12.0.1;Name=TRINITY_DN9920_c3_g4_i1;score=1919
scaffold327|size272212	est2genome	match_part	210135	210534	1919	-	.	ID=scaffold327|size272212:hsp:65199:3.12.0.1;Parent=scaffold327|size272212:hit:32540:3.12.0.1;Target=TRINITY_DN9920_c3_g4_i1 1 400 +;Gap=M400
scaffold327|size272212	est2genome	match_part	209828	209879	1919	-	.	ID=scaffold327|size272212:hsp:65200:3.12.0.1;Parent=scaffold327|size272212:hit:32540:3.12.0.1;Target=TRINITY_DN9920_c3_g4_i1 401 446 +;Gap=M52
scaffold327|size272212	est2genome	match_part	209739	209801	1919	-	.	ID=scaffold327|size272212:hsp:65201:3.12.0.1;Parent=scaffold327|size272212:hit:32540:3.12.0.1;Target=TRINITY_DN9920_c3_g4_i1 447 512 +;Gap=M63
scaffold327|size272212	est2genome	expressed_sequence_match	206855	207906	5260	+	.	ID=scaffold327|size272212:hit:32541:3.12.0.1;Name=TRINITY_DN12197_c0_g1_i2;score=5260
scaffold327|size272212	est2genome	match_part	206855	207906	5260	+	.	ID=scaffold327|size272212:hsp:65202:3.12.0.1;Parent=scaffold327|size272212:hit:32541:3.12.0.1;Target=TRINITY_DN12197_c0_g1_i2 1 1052 +;Gap=M1052
scaffold327|size272212	est2genome	expressed_sequence_match	210871	211187	1060	-	.	ID=scaffold327|size272212:hit:32542:3.12.0.1;Name=TRINITY_DN5038_c0_g2_i2;score=1060
scaffold327|size272212	est2genome	match_part	210871	211187	1060	-	.	ID=scaffold327|size272212:hsp:65203:3.12.0.1;Parent=scaffold327|size272212:hit:32542:3.12.0.1;Target=TRINITY_DN5038_c0_g2_i2 1 293 +;Gap=M317
scaffold327|size272212	est2genome	expressed_sequence_match	208173	209459	3835	-	.	ID=scaffold327|size272212:hit:32543:3.12.0.1;Name=TRINITY_DN9920_c3_g8_i2;score=3835
scaffold327|size272212	est2genome	match_part	209381	209459	3835	-	.	ID=scaffold327|size272212:hsp:65204:3.12.0.1;Parent=scaffold327|size272212:hit:32543:3.12.0.1;Target=TRINITY_DN9920_c3_g8_i2 1 79 +;Gap=M79
scaffold327|size272212	est2genome	match_part	209116	209360	3835	-	.	ID=scaffold327|size272212:hsp:65205:3.12.0.1;Parent=scaffold327|size272212:hit:32543:3.12.0.1;Target=TRINITY_DN9920_c3_g8_i2 80 336 +;Gap=M245
scaffold327|size272212	est2genome	match_part	208952	209095	3835	-	.	ID=scaffold327|size272212:hsp:65206:3.12.0.1;Parent=scaffold327|size272212:hit:32543:3.12.0.1;Target=TRINITY_DN9920_c3_g8_i2 337 481 +;Gap=M144
scaffold327|size272212	est2genome	match_part	208343	208897	3835	-	.	ID=scaffold327|size272212:hsp:65207:3.12.0.1;Parent=scaffold327|size272212:hit:32543:3.12.0.1;Target=TRINITY_DN9920_c3_g8_i2 482 1034 +;Gap=M555
scaffold327|size272212	est2genome	match_part	208173	208306	3835	-	.	ID=scaffold327|size272212:hsp:65208:3.12.0.1;Parent=scaffold327|size272212:hit:32543:3.12.0.1;Target=TRINITY_DN9920_c3_g8_i2 1035 1185 +;Gap=M134
scaffold327|size272212	est2genome	expressed_sequence_match	209739	210643	2500	-	.	ID=scaffold327|size272212:hit:32544:3.12.0.1;Name=TRINITY_DN9920_c3_g4_i2;score=2500
scaffold327|size272212	est2genome	match_part	210135	210643	2500	-	.	ID=scaffold327|size272212:hsp:65209:3.12.0.1;Parent=scaffold327|size272212:hit:32544:3.12.0.1;Target=TRINITY_DN9920_c3_g4_i2 1 509 +;Gap=M509
scaffold327|size272212	est2genome	match_part	209828	209879	2500	-	.	ID=scaffold327|size272212:hsp:65210:3.12.0.1;Parent=scaffold327|size272212:hit:32544:3.12.0.1;Target=TRINITY_DN9920_c3_g4_i2 510 555 +;Gap=M52
scaffold327|size272212	est2genome	match_part	209739	209801	2500	-	.	ID=scaffold327|size272212:hsp:65211:3.12.0.1;Parent=scaffold327|size272212:hit:32544:3.12.0.1;Target=TRINITY_DN9920_c3_g4_i2 556 621 +;Gap=M63
scaffold327|size272212	est2genome	expressed_sequence_match	210277	210677	1636	-	.	ID=scaffold327|size272212:hit:32545:3.12.0.1;Name=TRINITY_DN13278_c0_g1_i1;score=1636
scaffold327|size272212	est2genome	match_part	210277	210677	1636	-	.	ID=scaffold327|size272212:hsp:65212:3.12.0.1;Parent=scaffold327|size272212:hit:32545:3.12.0.1;Target=TRINITY_DN13278_c0_g1_i1 1 401 +;Gap=M401
scaffold327|size272212	est2genome	expressed_sequence_match	206624	207906	5762	+	.	ID=scaffold327|size272212:hit:32546:3.12.0.1;Name=TRINITY_DN12197_c0_g1_i3;score=5762
scaffold327|size272212	est2genome	match_part	206624	206811	5762	+	.	ID=scaffold327|size272212:hsp:65213:3.12.0.1;Parent=scaffold327|size272212:hit:32546:3.12.0.1;Target=TRINITY_DN12197_c0_g1_i3 1 188 +;Gap=M188
scaffold327|size272212	est2genome	match_part	206938	207906	5762	+	.	ID=scaffold327|size272212:hsp:65214:3.12.0.1;Parent=scaffold327|size272212:hit:32546:3.12.0.1;Target=TRINITY_DN12197_c0_g1_i3 189 1157 +;Gap=M969
scaffold327|size272212	est2genome	expressed_sequence_match	208664	209517	2638	-	.	ID=scaffold327|size272212:hit:32547:3.12.0.1;Name=TRINITY_DN15012_c0_g2_i2;score=2638
scaffold327|size272212	est2genome	match_part	209381	209517	2638	-	.	ID=scaffold327|size272212:hsp:65215:3.12.0.1;Parent=scaffold327|size272212:hit:32547:3.12.0.1;Target=TRINITY_DN15012_c0_g2_i2 1 141 +;Gap=M137
scaffold327|size272212	est2genome	match_part	209116	209360	2638	-	.	ID=scaffold327|size272212:hsp:65216:3.12.0.1;Parent=scaffold327|size272212:hit:32547:3.12.0.1;Target=TRINITY_DN15012_c0_g2_i2 142 398 +;Gap=M245
scaffold327|size272212	est2genome	match_part	208952	209095	2638	-	.	ID=scaffold327|size272212:hsp:65217:3.12.0.1;Parent=scaffold327|size272212:hit:32547:3.12.0.1;Target=TRINITY_DN15012_c0_g2_i2 399 543 +;Gap=M144
scaffold327|size272212	est2genome	match_part	208664	208897	2638	-	.	ID=scaffold327|size272212:hsp:65218:3.12.0.1;Parent=scaffold327|size272212:hit:32547:3.12.0.1;Target=TRINITY_DN15012_c0_g2_i2 544 773 +;Gap=M234
scaffold327|size272212	est2genome	expressed_sequence_match	206855	207906	4867	+	.	ID=scaffold327|size272212:hit:32548:3.12.0.1;Name=TRINITY_DN12197_c0_g1_i4;score=4867
scaffold327|size272212	est2genome	match_part	206855	207093	4867	+	.	ID=scaffold327|size272212:hsp:65219:3.12.0.1;Parent=scaffold327|size272212:hit:32548:3.12.0.1;Target=TRINITY_DN12197_c0_g1_i4 1 239 +;Gap=M239
scaffold327|size272212	est2genome	match_part	207168	207906	4867	+	.	ID=scaffold327|size272212:hsp:65220:3.12.0.1;Parent=scaffold327|size272212:hit:32548:3.12.0.1;Target=TRINITY_DN12197_c0_g1_i4 240 978 +;Gap=M739
scaffold327|size272212	est2genome	expressed_sequence_match	210317	210677	1616	-	.	ID=scaffold327|size272212:hit:32549:3.12.0.1;Name=TRINITY_DN13278_c0_g1_i2;score=1616
scaffold327|size272212	est2genome	match_part	210317	210677	1616	-	.	ID=scaffold327|size272212:hsp:65221:3.12.0.1;Parent=scaffold327|size272212:hit:32549:3.12.0.1;Target=TRINITY_DN13278_c0_g1_i2 1 361 +;Gap=M361
scaffold327|size272212	est2genome	expressed_sequence_match	211680	212456	889	+	.	ID=scaffold327|size272212:hit:32550:3.12.0.1;Name=TRINITY_DN26491_c0_g1_i1;score=889
scaffold327|size272212	est2genome	match_part	211680	211789	889	+	.	ID=scaffold327|size272212:hsp:65222:3.12.0.1;Parent=scaffold327|size272212:hit:32550:3.12.0.1;Target=TRINITY_DN26491_c0_g1_i1 1 118 +;Gap=M110
scaffold327|size272212	est2genome	match_part	212368	212456	889	+	.	ID=scaffold327|size272212:hsp:65223:3.12.0.1;Parent=scaffold327|size272212:hit:32550:3.12.0.1;Target=TRINITY_DN26491_c0_g1_i1 119 207 +;Gap=M89
scaffold327|size272212	est2genome	expressed_sequence_match	209534	210161	3131	-	.	ID=scaffold327|size272212:hit:32551:3.12.0.1;Name=TRINITY_DN5959_c0_g1_i1;score=3131
scaffold327|size272212	est2genome	match_part	209534	210161	3131	-	.	ID=scaffold327|size272212:hsp:65224:3.12.0.1;Parent=scaffold327|size272212:hit:32551:3.12.0.1;Target=TRINITY_DN5959_c0_g1_i1 1 628 -;Gap=M628
scaffold327|size272212	est2genome	expressed_sequence_match	210065	210750	3094	-	.	ID=scaffold327|size272212:hit:32552:3.12.0.1;Name=TRINITY_DN9920_c3_g5_i1;score=3094
scaffold327|size272212	est2genome	match_part	210065	210750	3094	-	.	ID=scaffold327|size272212:hsp:65225:3.12.0.1;Parent=scaffold327|size272212:hit:32552:3.12.0.1;Target=TRINITY_DN9920_c3_g5_i1 1 687 +;Gap=M686
scaffold327|size272212	est2genome	expressed_sequence_match	210208	210677	1972	-	.	ID=scaffold327|size272212:hit:32553:3.12.0.1;Name=TRINITY_DN13278_c0_g1_i3;score=1972
scaffold327|size272212	est2genome	match_part	210208	210677	1972	-	.	ID=scaffold327|size272212:hsp:65226:3.12.0.1;Parent=scaffold327|size272212:hit:32553:3.12.0.1;Target=TRINITY_DN13278_c0_g1_i3 1 470 +;Gap=M470
scaffold327|size272212	est2genome	expressed_sequence_match	210412	211791	4872	-	.	ID=scaffold327|size272212:hit:32554:3.12.0.1;Name=TRINITY_DN18018_c0_g1_i1;score=4872
scaffold327|size272212	est2genome	match_part	211582	211791	4872	-	.	ID=scaffold327|size272212:hsp:65227:3.12.0.1;Parent=scaffold327|size272212:hit:32554:3.12.0.1;Target=TRINITY_DN18018_c0_g1_i1 71 274 +;Gap=M210
scaffold327|size272212	est2genome	match_part	210871	211485	4872	-	.	ID=scaffold327|size272212:hsp:65228:3.12.0.1;Parent=scaffold327|size272212:hit:32554:3.12.0.1;Target=TRINITY_DN18018_c0_g1_i1 275 864 +;Gap=M615
scaffold327|size272212	est2genome	match_part	210412	210729	4872	-	.	ID=scaffold327|size272212:hsp:65229:3.12.0.1;Parent=scaffold327|size272212:hit:32554:3.12.0.1;Target=TRINITY_DN18018_c0_g1_i1 865 1182 +;Gap=M318
scaffold327|size272212	est2genome	expressed_sequence_match	209282	210643	5307	-	.	ID=scaffold327|size272212:hit:32555:3.12.0.1;Name=TRINITY_DN9920_c3_g4_i4;score=5307
scaffold327|size272212	est2genome	match_part	209828	210643	5307	-	.	ID=scaffold327|size272212:hsp:65230:3.12.0.1;Parent=scaffold327|size272212:hit:32555:3.12.0.1;Target=TRINITY_DN9920_c3_g4_i4 1 812 +;Gap=M816
scaffold327|size272212	est2genome	match_part	209381	209801	5307	-	.	ID=scaffold327|size272212:hsp:65231:3.12.0.1;Parent=scaffold327|size272212:hit:32555:3.12.0.1;Target=TRINITY_DN9920_c3_g4_i4 813 1254 +;Gap=M421
scaffold327|size272212	est2genome	match_part	209282	209360	5307	-	.	ID=scaffold327|size272212:hsp:65232:3.12.0.1;Parent=scaffold327|size272212:hit:32555:3.12.0.1;Target=TRINITY_DN9920_c3_g4_i4 1255 1333 +;Gap=M79
scaffold327|size272212	est2genome	expressed_sequence_match	207922	208744	4115	+	.	ID=scaffold327|size272212:hit:32556:3.12.0.1;Name=TRINITY_DN5125_c0_g2_i1;score=4115
scaffold327|size272212	est2genome	match_part	207922	208744	4115	+	.	ID=scaffold327|size272212:hsp:65233:3.12.0.1;Parent=scaffold327|size272212:hit:32556:3.12.0.1;Target=TRINITY_DN5125_c0_g2_i1 1 823 -;Gap=M823
scaffold327|size272212	est2genome	expressed_sequence_match	207827	208673	3786	-	.	ID=scaffold327|size272212:hit:32557:3.12.0.1;Name=TRINITY_DN12086_c0_g1_i1;score=3786
scaffold327|size272212	est2genome	match_part	207967	208673	3786	-	.	ID=scaffold327|size272212:hsp:65234:3.12.0.1;Parent=scaffold327|size272212:hit:32557:3.12.0.1;Target=TRINITY_DN12086_c0_g1_i1 1 707 +;Gap=M707
scaffold327|size272212	est2genome	match_part	207827	207879	3786	-	.	ID=scaffold327|size272212:hsp:65235:3.12.0.1;Parent=scaffold327|size272212:hit:32557:3.12.0.1;Target=TRINITY_DN12086_c0_g1_i1 708 760 +;Gap=M53
scaffold327|size272212	est2genome	expressed_sequence_match	209441	210134	3461	-	.	ID=scaffold327|size272212:hit:32558:3.12.0.1;Name=TRINITY_DN15012_c0_g3_i1;score=3461
scaffold327|size272212	est2genome	match_part	209441	210134	3461	-	.	ID=scaffold327|size272212:hsp:65236:3.12.0.1;Parent=scaffold327|size272212:hit:32558:3.12.0.1;Target=TRINITY_DN15012_c0_g3_i1 1 694 +;Gap=M694
scaffold327|size272212	est2genome	expressed_sequence_match	210045	211791	5950	-	.	ID=scaffold327|size272212:hit:32559:3.12.0.1;Name=TRINITY_DN18018_c0_g1_i2;score=5950
scaffold327|size272212	est2genome	match_part	211667	211791	5950	-	.	ID=scaffold327|size272212:hsp:65237:3.12.0.1;Parent=scaffold327|size272212:hit:32559:3.12.0.1;Target=TRINITY_DN18018_c0_g1_i2 71 189 +;Gap=M125
scaffold327|size272212	est2genome	match_part	211582	211646	5950	-	.	ID=scaffold327|size272212:hsp:65238:3.12.0.1;Parent=scaffold327|size272212:hit:32559:3.12.0.1;Target=TRINITY_DN18018_c0_g1_i2 190 254 +;Gap=M65
scaffold327|size272212	est2genome	match_part	210871	211450	5950	-	.	ID=scaffold327|size272212:hsp:65239:3.12.0.1;Parent=scaffold327|size272212:hit:32559:3.12.0.1;Target=TRINITY_DN18018_c0_g1_i2 255 809 +;Gap=M580
scaffold327|size272212	est2genome	match_part	210045	210729	5950	-	.	ID=scaffold327|size272212:hsp:65240:3.12.0.1;Parent=scaffold327|size272212:hit:32559:3.12.0.1;Target=TRINITY_DN18018_c0_g1_i2 810 1494 +;Gap=M685
scaffold327|size272212	est2genome	expressed_sequence_match	208284	208751	1505	+	.	ID=scaffold327|size272212:hit:32560:3.12.0.1;Name=TRINITY_DN22414_c0_g1_i1;score=1505
scaffold327|size272212	est2genome	match_part	208284	208751	1505	+	.	ID=scaffold327|size272212:hsp:65241:3.12.0.1;Parent=scaffold327|size272212:hit:32560:3.12.0.1;Target=TRINITY_DN22414_c0_g1_i1 2 477 +;Gap=M468
scaffold327|size272212	est2genome	expressed_sequence_match	209908	210161	1056	+	.	ID=scaffold327|size272212:hit:32561:3.12.0.1;Name=TRINITY_DN5959_c0_g2_i1;score=1056
scaffold327|size272212	est2genome	match_part	209908	210161	1056	+	.	ID=scaffold327|size272212:hsp:65242:3.12.0.1;Parent=scaffold327|size272212:hit:32561:3.12.0.1;Target=TRINITY_DN5959_c0_g2_i1 7 262 +;Gap=M254
scaffold327|size272212	est2genome	expressed_sequence_match	209282	210534	4638	-	.	ID=scaffold327|size272212:hit:32562:3.12.0.1;Name=TRINITY_DN9920_c3_g4_i5;score=4638
scaffold327|size272212	est2genome	match_part	209828	210534	4638	-	.	ID=scaffold327|size272212:hsp:65243:3.12.0.1;Parent=scaffold327|size272212:hit:32562:3.12.0.1;Target=TRINITY_DN9920_c3_g4_i5 1 701 +;Gap=M707
scaffold327|size272212	est2genome	match_part	209381	209801	4638	-	.	ID=scaffold327|size272212:hsp:65244:3.12.0.1;Parent=scaffold327|size272212:hit:32562:3.12.0.1;Target=TRINITY_DN9920_c3_g4_i5 702 1143 +;Gap=M421
scaffold327|size272212	est2genome	match_part	209282	209360	4638	-	.	ID=scaffold327|size272212:hsp:65245:3.12.0.1;Parent=scaffold327|size272212:hit:32562:3.12.0.1;Target=TRINITY_DN9920_c3_g4_i5 1144 1222 +;Gap=M79
scaffold327|size272212	est2genome	expressed_sequence_match	209748	211791	5563	-	.	ID=scaffold327|size272212:hit:32563:3.12.0.1;Name=TRINITY_DN18018_c0_g1_i3;score=5563
scaffold327|size272212	est2genome	match_part	211667	211791	5563	-	.	ID=scaffold327|size272212:hsp:65246:3.12.0.1;Parent=scaffold327|size272212:hit:32563:3.12.0.1;Target=TRINITY_DN18018_c0_g1_i3 71 189 +;Gap=M125
scaffold327|size272212	est2genome	match_part	211582	211646	5563	-	.	ID=scaffold327|size272212:hsp:65247:3.12.0.1;Parent=scaffold327|size272212:hit:32563:3.12.0.1;Target=TRINITY_DN18018_c0_g1_i3 190 254 +;Gap=M65
scaffold327|size272212	est2genome	match_part	210871	211450	5563	-	.	ID=scaffold327|size272212:hsp:65248:3.12.0.1;Parent=scaffold327|size272212:hit:32563:3.12.0.1;Target=TRINITY_DN18018_c0_g1_i3 255 809 +;Gap=M580
scaffold327|size272212	est2genome	match_part	210135	210729	5563	-	.	ID=scaffold327|size272212:hsp:65249:3.12.0.1;Parent=scaffold327|size272212:hit:32563:3.12.0.1;Target=TRINITY_DN18018_c0_g1_i3 810 1404 +;Gap=M595
scaffold327|size272212	est2genome	match_part	209828	209879	5563	-	.	ID=scaffold327|size272212:hsp:65250:3.12.0.1;Parent=scaffold327|size272212:hit:32563:3.12.0.1;Target=TRINITY_DN18018_c0_g1_i3 1405 1450 +;Gap=M52
scaffold327|size272212	est2genome	match_part	209748	209801	5563	-	.	ID=scaffold327|size272212:hsp:65251:3.12.0.1;Parent=scaffold327|size272212:hit:32563:3.12.0.1;Target=TRINITY_DN18018_c0_g1_i3 1451 1507 +;Gap=M54
scaffold327|size272212	est2genome	expressed_sequence_match	210621	211768	3655	-	.	ID=scaffold327|size272212:hit:32564:3.12.0.1;Name=TRINITY_DN9920_c3_g1_i1;score=3655
scaffold327|size272212	est2genome	match_part	211582	211768	3655	-	.	ID=scaffold327|size272212:hsp:65252:3.12.0.1;Parent=scaffold327|size272212:hit:32564:3.12.0.1;Target=TRINITY_DN9920_c3_g1_i1 30 212 +;Gap=M187
scaffold327|size272212	est2genome	match_part	210871	211450	3655	-	.	ID=scaffold327|size272212:hsp:65253:3.12.0.1;Parent=scaffold327|size272212:hit:32564:3.12.0.1;Target=TRINITY_DN9920_c3_g1_i1 213 772 +;Gap=M580
scaffold327|size272212	est2genome	match_part	210621	210744	3655	-	.	ID=scaffold327|size272212:hsp:65254:3.12.0.1;Parent=scaffold327|size272212:hit:32564:3.12.0.1;Target=TRINITY_DN9920_c3_g1_i1 773 896 +;Gap=M124
scaffold327|size272212	est2genome	expressed_sequence_match	209475	211791	8266	-	.	ID=scaffold327|size272212:hit:32565:3.12.0.1;Name=TRINITY_DN18018_c0_g1_i4;score=8266
scaffold327|size272212	est2genome	match_part	211582	211791	8266	-	.	ID=scaffold327|size272212:hsp:65255:3.12.0.1;Parent=scaffold327|size272212:hit:32565:3.12.0.1;Target=TRINITY_DN18018_c0_g1_i4 71 274 +;Gap=M210
scaffold327|size272212	est2genome	match_part	210871	211485	8266	-	.	ID=scaffold327|size272212:hsp:65256:3.12.0.1;Parent=scaffold327|size272212:hit:32565:3.12.0.1;Target=TRINITY_DN18018_c0_g1_i4 275 869 +;Gap=M615
scaffold327|size272212	est2genome	match_part	209828	210729	8266	-	.	ID=scaffold327|size272212:hsp:65257:3.12.0.1;Parent=scaffold327|size272212:hit:32565:3.12.0.1;Target=TRINITY_DN18018_c0_g1_i4 870 1765 +;Gap=M902
scaffold327|size272212	est2genome	match_part	209475	209801	8266	-	.	ID=scaffold327|size272212:hsp:65258:3.12.0.1;Parent=scaffold327|size272212:hit:32565:3.12.0.1;Target=TRINITY_DN18018_c0_g1_i4 1766 2108 +;Gap=M327
scaffold327|size272212	est2genome	expressed_sequence_match	209984	210776	3902	-	.	ID=scaffold327|size272212:hit:32566:3.12.0.1;Name=TRINITY_DN9920_c3_g6_i1;score=3902
scaffold327|size272212	est2genome	match_part	209984	210776	3902	-	.	ID=scaffold327|size272212:hsp:65259:3.12.0.1;Parent=scaffold327|size272212:hit:32566:3.12.0.1;Target=TRINITY_DN9920_c3_g6_i1 5 797 +;Gap=M793
scaffold327|size272212	est2genome	expressed_sequence_match	210621	211768	4068	-	.	ID=scaffold327|size272212:hit:32567:3.12.0.1;Name=TRINITY_DN9920_c3_g1_i2;score=4068
scaffold327|size272212	est2genome	match_part	211582	211768	4068	-	.	ID=scaffold327|size272212:hsp:65260:3.12.0.1;Parent=scaffold327|size272212:hit:32567:3.12.0.1;Target=TRINITY_DN9920_c3_g1_i2 30 212 +;Gap=M187
scaffold327|size272212	est2genome	match_part	210871	211485	4068	-	.	ID=scaffold327|size272212:hsp:65261:3.12.0.1;Parent=scaffold327|size272212:hit:32567:3.12.0.1;Target=TRINITY_DN9920_c3_g1_i2 213 813 +;Gap=M615
scaffold327|size272212	est2genome	match_part	210621	210744	4068	-	.	ID=scaffold327|size272212:hsp:65262:3.12.0.1;Parent=scaffold327|size272212:hit:32567:3.12.0.1;Target=TRINITY_DN9920_c3_g1_i2 814 937 +;Gap=M124
scaffold327|size272212	est2genome	expressed_sequence_match	209265	209666	2010	-	.	ID=scaffold327|size272212:hit:32568:3.12.0.1;Name=TRINITY_DN11994_c0_g1_i1;score=2010
scaffold327|size272212	est2genome	match_part	209265	209666	2010	-	.	ID=scaffold327|size272212:hsp:65263:3.12.0.1;Parent=scaffold327|size272212:hit:32568:3.12.0.1;Target=TRINITY_DN11994_c0_g1_i1 1 402 +;Gap=M402
scaffold327|size272212	est2genome	expressed_sequence_match	208617	209095	2022	-	.	ID=scaffold327|size272212:hit:32569:3.12.0.1;Name=TRINITY_DN5528_c0_g1_i1;score=2022
scaffold327|size272212	est2genome	match_part	208817	209095	2022	-	.	ID=scaffold327|size272212:hsp:65264:3.12.0.1;Parent=scaffold327|size272212:hit:32569:3.12.0.1;Target=TRINITY_DN5528_c0_g1_i1 1 279 +;Gap=M279
scaffold327|size272212	est2genome	match_part	208617	208746	2022	-	.	ID=scaffold327|size272212:hsp:65265:3.12.0.1;Parent=scaffold327|size272212:hit:32569:3.12.0.1;Target=TRINITY_DN5528_c0_g1_i1 280 409 +;Gap=M130
scaffold327|size272212	est2genome	expressed_sequence_match	221715	224020	8731	-	.	ID=scaffold327|size272212:hit:32570:3.12.0.1;Name=TRINITY_DN18018_c1_g1_i7;score=8731
scaffold327|size272212	est2genome	match_part	223109	224020	8731	-	.	ID=scaffold327|size272212:hsp:65266:3.12.0.1;Parent=scaffold327|size272212:hit:32570:3.12.0.1;Target=TRINITY_DN18018_c1_g1_i7 1 914 +;Gap=M912
scaffold327|size272212	est2genome	match_part	222252	223021	8731	-	.	ID=scaffold327|size272212:hsp:65267:3.12.0.1;Parent=scaffold327|size272212:hit:32570:3.12.0.1;Target=TRINITY_DN18018_c1_g1_i7 915 1707 +;Gap=M770
scaffold327|size272212	est2genome	match_part	221985	222151	8731	-	.	ID=scaffold327|size272212:hsp:65268:3.12.0.1;Parent=scaffold327|size272212:hit:32570:3.12.0.1;Target=TRINITY_DN18018_c1_g1_i7 1708 1872 +;Gap=M167
scaffold327|size272212	est2genome	match_part	221899	221915	8731	-	.	ID=scaffold327|size272212:hsp:65269:3.12.0.1;Parent=scaffold327|size272212:hit:32570:3.12.0.1;Target=TRINITY_DN18018_c1_g1_i7 1873 1889 +;Gap=M17
scaffold327|size272212	est2genome	match_part	221715	221797	8731	-	.	ID=scaffold327|size272212:hsp:65270:3.12.0.1;Parent=scaffold327|size272212:hit:32570:3.12.0.1;Target=TRINITY_DN18018_c1_g1_i7 1890 1970 +;Gap=M83
scaffold327|size272212	est2genome	expressed_sequence_match	225151	226960	7060	-	.	ID=scaffold327|size272212:hit:32571:3.12.0.1;Name=TRINITY_DN18018_c0_g1_i5;score=7060
scaffold327|size272212	est2genome	match_part	226707	226960	7060	-	.	ID=scaffold327|size272212:hsp:65271:3.12.0.1;Parent=scaffold327|size272212:hit:32571:3.12.0.1;Target=TRINITY_DN18018_c0_g1_i5 1 254 +;Gap=M254
scaffold327|size272212	est2genome	match_part	226009	226569	7060	-	.	ID=scaffold327|size272212:hsp:65272:3.12.0.1;Parent=scaffold327|size272212:hit:32571:3.12.0.1;Target=TRINITY_DN18018_c0_g1_i5 255 814 +;Gap=M561
scaffold327|size272212	est2genome	match_part	225151	225921	7060	-	.	ID=scaffold327|size272212:hsp:65273:3.12.0.1;Parent=scaffold327|size272212:hit:32571:3.12.0.1;Target=TRINITY_DN18018_c0_g1_i5 815 1586 +;Gap=M771
scaffold327|size272212	est2genome	expressed_sequence_match	225813	227183	4212	-	.	ID=scaffold327|size272212:hit:32572:3.12.0.1;Name=TRINITY_DN9920_c3_g1_i3;score=4212
scaffold327|size272212	est2genome	match_part	227151	227183	4212	-	.	ID=scaffold327|size272212:hsp:65274:3.12.0.1;Parent=scaffold327|size272212:hit:32572:3.12.0.1;Target=TRINITY_DN9920_c3_g1_i3 1 33 +;Gap=M33
scaffold327|size272212	est2genome	match_part	226707	226923	4212	-	.	ID=scaffold327|size272212:hsp:65275:3.12.0.1;Parent=scaffold327|size272212:hit:32572:3.12.0.1;Target=TRINITY_DN9920_c3_g1_i3 34 250 +;Gap=M217
scaffold327|size272212	est2genome	match_part	226009	226569	4212	-	.	ID=scaffold327|size272212:hsp:65276:3.12.0.1;Parent=scaffold327|size272212:hit:32572:3.12.0.1;Target=TRINITY_DN9920_c3_g1_i3 251 816 +;Gap=M561
scaffold327|size272212	est2genome	match_part	225813	225936	4212	-	.	ID=scaffold327|size272212:hsp:65277:3.12.0.1;Parent=scaffold327|size272212:hit:32572:3.12.0.1;Target=TRINITY_DN9920_c3_g1_i3 817 940 +;Gap=M124
scaffold327|size272212	est2genome	expressed_sequence_match	225573	225909	1424	-	.	ID=scaffold327|size272212:hit:32573:3.12.0.1;Name=TRINITY_DN4515_c0_g1_i1;score=1424
scaffold327|size272212	est2genome	match_part	225573	225909	1424	-	.	ID=scaffold327|size272212:hsp:65278:3.12.0.1;Parent=scaffold327|size272212:hit:32573:3.12.0.1;Target=TRINITY_DN4515_c0_g1_i1 1 337 -;Gap=M337
scaffold327|size272212	est2genome	expressed_sequence_match	225902	226306	1421	-	.	ID=scaffold327|size272212:hit:32574:3.12.0.1;Name=TRINITY_DN5038_c0_g1_i1;score=1421
scaffold327|size272212	est2genome	match_part	226011	226306	1421	-	.	ID=scaffold327|size272212:hsp:65279:3.12.0.1;Parent=scaffold327|size272212:hit:32574:3.12.0.1;Target=TRINITY_DN5038_c0_g1_i1 1 290 +;Gap=M296
scaffold327|size272212	est2genome	match_part	225902	225923	1421	-	.	ID=scaffold327|size272212:hsp:65280:3.12.0.1;Parent=scaffold327|size272212:hit:32574:3.12.0.1;Target=TRINITY_DN5038_c0_g1_i1 291 312 +;Gap=M22
scaffold327|size272212	est2genome	expressed_sequence_match	226996	227896	4011	+	.	ID=scaffold327|size272212:hit:32575:3.12.0.1;Name=TRINITY_DN8904_c0_g1_i1;score=4011
scaffold327|size272212	est2genome	match_part	226996	227348	4011	+	.	ID=scaffold327|size272212:hsp:65281:3.12.0.1;Parent=scaffold327|size272212:hit:32575:3.12.0.1;Target=TRINITY_DN8904_c0_g1_i1 1 353 +;Gap=M353
scaffold327|size272212	est2genome	match_part	227444	227896	4011	+	.	ID=scaffold327|size272212:hsp:65282:3.12.0.1;Parent=scaffold327|size272212:hit:32575:3.12.0.1;Target=TRINITY_DN8904_c0_g1_i1 354 806 +;Gap=M453
scaffold327|size272212	est2genome	expressed_sequence_match	224969	226960	5073	-	.	ID=scaffold327|size272212:hit:32576:3.12.0.1;Name=TRINITY_DN18018_c0_g1_i6;score=5073
scaffold327|size272212	est2genome	match_part	226707	226960	5073	-	.	ID=scaffold327|size272212:hsp:65283:3.12.0.1;Parent=scaffold327|size272212:hit:32576:3.12.0.1;Target=TRINITY_DN18018_c0_g1_i6 1 254 +;Gap=M254
scaffold327|size272212	est2genome	match_part	226009	226569	5073	-	.	ID=scaffold327|size272212:hsp:65284:3.12.0.1;Parent=scaffold327|size272212:hit:32576:3.12.0.1;Target=TRINITY_DN18018_c0_g1_i6 255 816 +;Gap=M561
scaffold327|size272212	est2genome	match_part	225856	225921	5073	-	.	ID=scaffold327|size272212:hsp:65285:3.12.0.1;Parent=scaffold327|size272212:hit:32576:3.12.0.1;Target=TRINITY_DN18018_c0_g1_i6 817 882 +;Gap=M66
scaffold327|size272212	est2genome	match_part	224969	225181	5073	-	.	ID=scaffold327|size272212:hsp:65286:3.12.0.1;Parent=scaffold327|size272212:hit:32576:3.12.0.1;Target=TRINITY_DN18018_c0_g1_i6 883 1096 +;Gap=M213
scaffold327|size272212	est2genome	expressed_sequence_match	224312	224663	1724	-	.	ID=scaffold327|size272212:hit:32577:3.12.0.1;Name=TRINITY_DN9920_c3_g2_i1;score=1724
scaffold327|size272212	est2genome	match_part	224312	224663	1724	-	.	ID=scaffold327|size272212:hsp:65287:3.12.0.1;Parent=scaffold327|size272212:hit:32577:3.12.0.1;Target=TRINITY_DN9920_c3_g2_i1 1 352 +;Gap=M352
scaffold327|size272212	est2genome	expressed_sequence_match	225573	225909	1451	-	.	ID=scaffold327|size272212:hit:32578:3.12.0.1;Name=TRINITY_DN4515_c0_g2_i1;score=1451
scaffold327|size272212	est2genome	match_part	225573	225909	1451	-	.	ID=scaffold327|size272212:hsp:65288:3.12.0.1;Parent=scaffold327|size272212:hit:32578:3.12.0.1;Target=TRINITY_DN4515_c0_g2_i1 1 337 -;Gap=M337
scaffold327|size272212	est2genome	expressed_sequence_match	226009	226306	1281	-	.	ID=scaffold327|size272212:hit:32579:3.12.0.1;Name=TRINITY_DN5038_c0_g1_i2;score=1281
scaffold327|size272212	est2genome	match_part	226009	226306	1281	-	.	ID=scaffold327|size272212:hsp:65289:3.12.0.1;Parent=scaffold327|size272212:hit:32579:3.12.0.1;Target=TRINITY_DN5038_c0_g1_i2 1 293 +;Gap=M298
scaffold327|size272212	est2genome	expressed_sequence_match	224629	226960	10033	-	.	ID=scaffold327|size272212:hit:32580:3.12.0.1;Name=TRINITY_DN18018_c0_g1_i7;score=10033
scaffold327|size272212	est2genome	match_part	226707	226960	10033	-	.	ID=scaffold327|size272212:hsp:65290:3.12.0.1;Parent=scaffold327|size272212:hit:32580:3.12.0.1;Target=TRINITY_DN18018_c0_g1_i7 1 254 +;Gap=M254
scaffold327|size272212	est2genome	match_part	226009	226569	10033	-	.	ID=scaffold327|size272212:hsp:65291:3.12.0.1;Parent=scaffold327|size272212:hit:32580:3.12.0.1;Target=TRINITY_DN18018_c0_g1_i7 255 814 +;Gap=M561
scaffold327|size272212	est2genome	match_part	224629	225921	10033	-	.	ID=scaffold327|size272212:hsp:65292:3.12.0.1;Parent=scaffold327|size272212:hit:32580:3.12.0.1;Target=TRINITY_DN18018_c0_g1_i7 815 2107 +;Gap=M1293
scaffold327|size272212	est2genome	expressed_sequence_match	226996	227896	4505	+	.	ID=scaffold327|size272212:hit:32581:3.12.0.1;Name=TRINITY_DN8904_c0_g1_i2;score=4505
scaffold327|size272212	est2genome	match_part	226996	227896	4505	+	.	ID=scaffold327|size272212:hsp:65293:3.12.0.1;Parent=scaffold327|size272212:hit:32581:3.12.0.1;Target=TRINITY_DN8904_c0_g1_i2 1 901 +;Gap=M901
scaffold327|size272212	est2genome	expressed_sequence_match	225902	226306	1475	-	.	ID=scaffold327|size272212:hit:32582:3.12.0.1;Name=TRINITY_DN5038_c0_g2_i1;score=1475
scaffold327|size272212	est2genome	match_part	226011	226306	1475	-	.	ID=scaffold327|size272212:hsp:65294:3.12.0.1;Parent=scaffold327|size272212:hit:32582:3.12.0.1;Target=TRINITY_DN5038_c0_g2_i1 1 290 +;Gap=M296
scaffold327|size272212	est2genome	match_part	225902	225923	1475	-	.	ID=scaffold327|size272212:hsp:65295:3.12.0.1;Parent=scaffold327|size272212:hit:32582:3.12.0.1;Target=TRINITY_DN5038_c0_g2_i1 291 312 +;Gap=M22
scaffold327|size272212	est2genome	expressed_sequence_match	224615	224882	1292	-	.	ID=scaffold327|size272212:hit:32583:3.12.0.1;Name=TRINITY_DN9920_c3_g7_i1;score=1292
scaffold327|size272212	est2genome	match_part	224615	224882	1292	-	.	ID=scaffold327|size272212:hsp:65296:3.12.0.1;Parent=scaffold327|size272212:hit:32583:3.12.0.1;Target=TRINITY_DN9920_c3_g7_i1 1 269 +;Gap=M268
scaffold327|size272212	est2genome	expressed_sequence_match	224361	224637	1134	-	.	ID=scaffold327|size272212:hit:32584:3.12.0.1;Name=TRINITY_DN9920_c3_g3_i1;score=1134
scaffold327|size272212	est2genome	match_part	224361	224637	1134	-	.	ID=scaffold327|size272212:hsp:65297:3.12.0.1;Parent=scaffold327|size272212:hit:32584:3.12.0.1;Target=TRINITY_DN9920_c3_g3_i1 1 275 +;Gap=M277
scaffold327|size272212	est2genome	expressed_sequence_match	225828	226110	1035	-	.	ID=scaffold327|size272212:hit:32585:3.12.0.1;Name=TRINITY_DN5294_c0_g1_i1;score=1035
scaffold327|size272212	est2genome	match_part	226009	226110	1035	-	.	ID=scaffold327|size272212:hsp:65298:3.12.0.1;Parent=scaffold327|size272212:hit:32585:3.12.0.1;Target=TRINITY_DN5294_c0_g1_i1 1 102 +;Gap=M102
scaffold327|size272212	est2genome	match_part	225828	225936	1035	-	.	ID=scaffold327|size272212:hsp:65299:3.12.0.1;Parent=scaffold327|size272212:hit:32585:3.12.0.1;Target=TRINITY_DN5294_c0_g1_i1 103 211 +;Gap=M109
scaffold327|size272212	est2genome	expressed_sequence_match	221803	224482	11405	-	.	ID=scaffold327|size272212:hit:32586:3.12.0.1;Name=TRINITY_DN9920_c3_g8_i1;score=11405
scaffold327|size272212	est2genome	match_part	223109	224482	11405	-	.	ID=scaffold327|size272212:hsp:65300:3.12.0.1;Parent=scaffold327|size272212:hit:32586:3.12.0.1;Target=TRINITY_DN9920_c3_g8_i1 1 1376 +;Gap=M1374
scaffold327|size272212	est2genome	match_part	222252	223024	11405	-	.	ID=scaffold327|size272212:hsp:65301:3.12.0.1;Parent=scaffold327|size272212:hit:32586:3.12.0.1;Target=TRINITY_DN9920_c3_g8_i1 1377 2146 +;Gap=M773
scaffold327|size272212	est2genome	match_part	221985	222151	11405	-	.	ID=scaffold327|size272212:hsp:65302:3.12.0.1;Parent=scaffold327|size272212:hit:32586:3.12.0.1;Target=TRINITY_DN9920_c3_g8_i1 2147 2311 +;Gap=M167
scaffold327|size272212	est2genome	match_part	221803	221915	11405	-	.	ID=scaffold327|size272212:hsp:65303:3.12.0.1;Parent=scaffold327|size272212:hit:32586:3.12.0.1;Target=TRINITY_DN9920_c3_g8_i1 2312 2423 +;Gap=M113
scaffold327|size272212	est2genome	expressed_sequence_match	225151	226960	6845	-	.	ID=scaffold327|size272212:hit:32587:3.12.0.1;Name=TRINITY_DN18018_c0_g1_i8;score=6845
scaffold327|size272212	est2genome	match_part	226707	226960	6845	-	.	ID=scaffold327|size272212:hsp:65304:3.12.0.1;Parent=scaffold327|size272212:hit:32587:3.12.0.1;Target=TRINITY_DN18018_c0_g1_i8 1 249 +;Gap=M254
scaffold327|size272212	est2genome	match_part	226009	226628	6845	-	.	ID=scaffold327|size272212:hsp:65305:3.12.0.1;Parent=scaffold327|size272212:hit:32587:3.12.0.1;Target=TRINITY_DN18018_c0_g1_i8 250 869 +;Gap=M620
scaffold327|size272212	est2genome	match_part	225151	225921	6845	-	.	ID=scaffold327|size272212:hsp:65306:3.12.0.1;Parent=scaffold327|size272212:hit:32587:3.12.0.1;Target=TRINITY_DN18018_c0_g1_i8 870 1641 +;Gap=M771
scaffold327|size272212	est2genome	expressed_sequence_match	224861	225726	2461	-	.	ID=scaffold327|size272212:hit:32588:3.12.0.1;Name=TRINITY_DN9920_c3_g4_i1;score=2461
scaffold327|size272212	est2genome	match_part	225326	225726	2461	-	.	ID=scaffold327|size272212:hsp:65307:3.12.0.1;Parent=scaffold327|size272212:hit:32588:3.12.0.1;Target=TRINITY_DN9920_c3_g4_i1 1 400 +;Gap=M401
scaffold327|size272212	est2genome	match_part	224861	225071	2461	-	.	ID=scaffold327|size272212:hsp:65308:3.12.0.1;Parent=scaffold327|size272212:hit:32588:3.12.0.1;Target=TRINITY_DN9920_c3_g4_i1 401 611 +;Gap=M211
scaffold327|size272212	est2genome	expressed_sequence_match	226443	226729	1041	-	.	ID=scaffold327|size272212:hit:32589:3.12.0.1;Name=TRINITY_DN8343_c0_g3_i1;score=1041
scaffold327|size272212	est2genome	match_part	226443	226729	1041	-	.	ID=scaffold327|size272212:hsp:65309:3.12.0.1;Parent=scaffold327|size272212:hit:32589:3.12.0.1;Target=TRINITY_DN8343_c0_g3_i1 1 282 +;Gap=M287
scaffold327|size272212	est2genome	expressed_sequence_match	226009	226306	1335	-	.	ID=scaffold327|size272212:hit:32590:3.12.0.1;Name=TRINITY_DN5038_c0_g2_i2;score=1335
scaffold327|size272212	est2genome	match_part	226009	226306	1335	-	.	ID=scaffold327|size272212:hsp:65310:3.12.0.1;Parent=scaffold327|size272212:hit:32590:3.12.0.1;Target=TRINITY_DN5038_c0_g2_i2 1 293 +;Gap=M298
scaffold327|size272212	est2genome	expressed_sequence_match	223383	224663	5720	-	.	ID=scaffold327|size272212:hit:32591:3.12.0.1;Name=TRINITY_DN9920_c3_g8_i2;score=5720
scaffold327|size272212	est2genome	match_part	224334	224663	5720	-	.	ID=scaffold327|size272212:hsp:65311:3.12.0.1;Parent=scaffold327|size272212:hit:32591:3.12.0.1;Target=TRINITY_DN9920_c3_g8_i2 1 330 +;Gap=M330
scaffold327|size272212	est2genome	match_part	223614	224312	5720	-	.	ID=scaffold327|size272212:hsp:65312:3.12.0.1;Parent=scaffold327|size272212:hit:32591:3.12.0.1;Target=TRINITY_DN9920_c3_g8_i2 331 1029 +;Gap=M699
scaffold327|size272212	est2genome	match_part	223383	223538	5720	-	.	ID=scaffold327|size272212:hsp:65313:3.12.0.1;Parent=scaffold327|size272212:hit:32591:3.12.0.1;Target=TRINITY_DN9920_c3_g8_i2 1030 1185 +;Gap=M156
scaffold327|size272212	est2genome	expressed_sequence_match	223774	224725	4304	-	.	ID=scaffold327|size272212:hit:32592:3.12.0.1;Name=TRINITY_DN15012_c0_g2_i1;score=4304
scaffold327|size272212	est2genome	match_part	223774	224725	4304	-	.	ID=scaffold327|size272212:hsp:65314:3.12.0.1;Parent=scaffold327|size272212:hit:32592:3.12.0.1;Target=TRINITY_DN15012_c0_g2_i1 1 974 +;Gap=M952
scaffold327|size272212	est2genome	expressed_sequence_match	224861	225835	3393	-	.	ID=scaffold327|size272212:hit:32593:3.12.0.1;Name=TRINITY_DN9920_c3_g4_i2;score=3393
scaffold327|size272212	est2genome	match_part	225326	225835	3393	-	.	ID=scaffold327|size272212:hsp:65315:3.12.0.1;Parent=scaffold327|size272212:hit:32593:3.12.0.1;Target=TRINITY_DN9920_c3_g4_i2 1 509 +;Gap=M510
scaffold327|size272212	est2genome	match_part	224861	225071	3393	-	.	ID=scaffold327|size272212:hsp:65316:3.12.0.1;Parent=scaffold327|size272212:hit:32593:3.12.0.1;Target=TRINITY_DN9920_c3_g4_i2 510 720 +;Gap=M211
scaffold327|size272212	est2genome	expressed_sequence_match	224969	226960	4831	-	.	ID=scaffold327|size272212:hit:32594:3.12.0.1;Name=TRINITY_DN18018_c0_g1_i9;score=4831
scaffold327|size272212	est2genome	match_part	226707	226960	4831	-	.	ID=scaffold327|size272212:hsp:65317:3.12.0.1;Parent=scaffold327|size272212:hit:32594:3.12.0.1;Target=TRINITY_DN18018_c0_g1_i9 1 249 +;Gap=M254
scaffold327|size272212	est2genome	match_part	226009	226628	4831	-	.	ID=scaffold327|size272212:hsp:65318:3.12.0.1;Parent=scaffold327|size272212:hit:32594:3.12.0.1;Target=TRINITY_DN18018_c0_g1_i9 250 871 +;Gap=M620
scaffold327|size272212	est2genome	match_part	225856	225921	4831	-	.	ID=scaffold327|size272212:hsp:65319:3.12.0.1;Parent=scaffold327|size272212:hit:32594:3.12.0.1;Target=TRINITY_DN18018_c0_g1_i9 872 937 +;Gap=M66
scaffold327|size272212	est2genome	match_part	224969	225181	4831	-	.	ID=scaffold327|size272212:hsp:65320:3.12.0.1;Parent=scaffold327|size272212:hit:32594:3.12.0.1;Target=TRINITY_DN18018_c0_g1_i9 938 1151 +;Gap=M213
scaffold327|size272212	est2genome	expressed_sequence_match	225469	225869	1600	-	.	ID=scaffold327|size272212:hit:32595:3.12.0.1;Name=TRINITY_DN13278_c0_g1_i1;score=1600
scaffold327|size272212	est2genome	match_part	225469	225869	1600	-	.	ID=scaffold327|size272212:hsp:65321:3.12.0.1;Parent=scaffold327|size272212:hit:32595:3.12.0.1;Target=TRINITY_DN13278_c0_g1_i1 1 401 +;Gap=M401
scaffold327|size272212	est2genome	expressed_sequence_match	221504	221697	931	+	.	ID=scaffold327|size272212:hit:32596:3.12.0.1;Name=TRINITY_DN38_c0_g1_i1;score=931
scaffold327|size272212	est2genome	match_part	221504	221697	931	+	.	ID=scaffold327|size272212:hsp:65322:3.12.0.1;Parent=scaffold327|size272212:hit:32596:3.12.0.1;Target=TRINITY_DN38_c0_g1_i1 1 195 +;Gap=M194
scaffold327|size272212	est2genome	expressed_sequence_match	222558	224482	7775	-	.	ID=scaffold327|size272212:hit:32597:3.12.0.1;Name=TRINITY_DN9920_c3_g8_i4;score=7775
scaffold327|size272212	est2genome	match_part	223614	224482	7775	-	.	ID=scaffold327|size272212:hsp:65323:3.12.0.1;Parent=scaffold327|size272212:hit:32597:3.12.0.1;Target=TRINITY_DN9920_c3_g8_i4 1 871 +;Gap=M869
scaffold327|size272212	est2genome	match_part	223109	223538	7775	-	.	ID=scaffold327|size272212:hsp:65324:3.12.0.1;Parent=scaffold327|size272212:hit:32597:3.12.0.1;Target=TRINITY_DN9920_c3_g8_i4 872 1301 +;Gap=M430
scaffold327|size272212	est2genome	match_part	222558	223024	7775	-	.	ID=scaffold327|size272212:hsp:65325:3.12.0.1;Parent=scaffold327|size272212:hit:32597:3.12.0.1;Target=TRINITY_DN9920_c3_g8_i4 1302 1798 +;Gap=M467
scaffold327|size272212	est2genome	expressed_sequence_match	223932	224725	3648	-	.	ID=scaffold327|size272212:hit:32598:3.12.0.1;Name=TRINITY_DN15012_c0_g2_i2;score=3648
scaffold327|size272212	est2genome	match_part	224334	224725	3648	-	.	ID=scaffold327|size272212:hsp:65326:3.12.0.1;Parent=scaffold327|size272212:hit:32598:3.12.0.1;Target=TRINITY_DN15012_c0_g2_i2 1 392 +;Gap=M392
scaffold327|size272212	est2genome	match_part	223932	224312	3648	-	.	ID=scaffold327|size272212:hsp:65327:3.12.0.1;Parent=scaffold327|size272212:hit:32598:3.12.0.1;Target=TRINITY_DN15012_c0_g2_i2 393 773 +;Gap=M381
scaffold327|size272212	est2genome	expressed_sequence_match	225509	225869	1544	-	.	ID=scaffold327|size272212:hit:32599:3.12.0.1;Name=TRINITY_DN13278_c0_g1_i2;score=1544
scaffold327|size272212	est2genome	match_part	225509	225869	1544	-	.	ID=scaffold327|size272212:hsp:65328:3.12.0.1;Parent=scaffold327|size272212:hit:32599:3.12.0.1;Target=TRINITY_DN13278_c0_g1_i2 1 361 +;Gap=M361
scaffold327|size272212	est2genome	expressed_sequence_match	224969	225912	1267	-	.	ID=scaffold327|size272212:hit:32600:3.12.0.1;Name=TRINITY_DN9920_c3_g4_i3;score=1267
scaffold327|size272212	est2genome	match_part	225856	225912	1267	-	.	ID=scaffold327|size272212:hsp:65329:3.12.0.1;Parent=scaffold327|size272212:hit:32600:3.12.0.1;Target=TRINITY_DN9920_c3_g4_i3 1 57 +;Gap=M57
scaffold327|size272212	est2genome	match_part	224969	225181	1267	-	.	ID=scaffold327|size272212:hsp:65330:3.12.0.1;Parent=scaffold327|size272212:hit:32600:3.12.0.1;Target=TRINITY_DN9920_c3_g4_i3 58 271 +;Gap=M213
scaffold327|size272212	est2genome	expressed_sequence_match	222054	222299	1203	+	.	ID=scaffold327|size272212:hit:32601:3.12.0.1;Name=TRINITY_DN5954_c0_g1_i1;score=1203
scaffold327|size272212	est2genome	match_part	222054	222299	1203	+	.	ID=scaffold327|size272212:hsp:65331:3.12.0.1;Parent=scaffold327|size272212:hit:32601:3.12.0.1;Target=TRINITY_DN5954_c0_g1_i1 1 246 +;Gap=M246
scaffold327|size272212	est2genome	expressed_sequence_match	222097	222342	1212	+	.	ID=scaffold327|size272212:hit:32602:3.12.0.1;Name=TRINITY_DN11893_c0_g1_i1;score=1212
scaffold327|size272212	est2genome	match_part	222097	222342	1212	+	.	ID=scaffold327|size272212:hsp:65332:3.12.0.1;Parent=scaffold327|size272212:hit:32602:3.12.0.1;Target=TRINITY_DN11893_c0_g1_i1 1 246 -;Gap=M246
scaffold327|size272212	est2genome	expressed_sequence_match	222558	224663	8856	-	.	ID=scaffold327|size272212:hit:32603:3.12.0.1;Name=TRINITY_DN9920_c3_g8_i5;score=8856
scaffold327|size272212	est2genome	match_part	224334	224663	8856	-	.	ID=scaffold327|size272212:hsp:65333:3.12.0.1;Parent=scaffold327|size272212:hit:32603:3.12.0.1;Target=TRINITY_DN9920_c3_g8_i5 1 330 +;Gap=M330
scaffold327|size272212	est2genome	match_part	223109	224312	8856	-	.	ID=scaffold327|size272212:hsp:65334:3.12.0.1;Parent=scaffold327|size272212:hit:32603:3.12.0.1;Target=TRINITY_DN9920_c3_g8_i5 331 1536 +;Gap=M1204
scaffold327|size272212	est2genome	match_part	222558	223024	8856	-	.	ID=scaffold327|size272212:hsp:65335:3.12.0.1;Parent=scaffold327|size272212:hit:32603:3.12.0.1;Target=TRINITY_DN9920_c3_g8_i5 1537 2033 +;Gap=M467
scaffold327|size272212	est2genome	expressed_sequence_match	223932	224725	3943	-	.	ID=scaffold327|size272212:hit:32604:3.12.0.1;Name=TRINITY_DN15012_c0_g2_i3;score=3943
scaffold327|size272212	est2genome	match_part	223932	224725	3943	-	.	ID=scaffold327|size272212:hsp:65336:3.12.0.1;Parent=scaffold327|size272212:hit:32604:3.12.0.1;Target=TRINITY_DN15012_c0_g2_i3 1 794 +;Gap=M794
scaffold327|size272212	est2genome	expressed_sequence_match	225257	225944	3087	-	.	ID=scaffold327|size272212:hit:32605:3.12.0.1;Name=TRINITY_DN9920_c3_g5_i1;score=3087
scaffold327|size272212	est2genome	match_part	225257	225944	3087	-	.	ID=scaffold327|size272212:hsp:65337:3.12.0.1;Parent=scaffold327|size272212:hit:32605:3.12.0.1;Target=TRINITY_DN9920_c3_g5_i1 1 687 +;Gap=M688
scaffold327|size272212	est2genome	expressed_sequence_match	225400	225869	1972	-	.	ID=scaffold327|size272212:hit:32606:3.12.0.1;Name=TRINITY_DN13278_c0_g1_i3;score=1972
scaffold327|size272212	est2genome	match_part	225400	225869	1972	-	.	ID=scaffold327|size272212:hsp:65338:3.12.0.1;Parent=scaffold327|size272212:hit:32606:3.12.0.1;Target=TRINITY_DN13278_c0_g1_i3 1 470 +;Gap=M470
scaffold327|size272212	est2genome	expressed_sequence_match	225604	226960	5055	-	.	ID=scaffold327|size272212:hit:32607:3.12.0.1;Name=TRINITY_DN18018_c0_g1_i1;score=5055
scaffold327|size272212	est2genome	match_part	226707	226960	5055	-	.	ID=scaffold327|size272212:hsp:65339:3.12.0.1;Parent=scaffold327|size272212:hit:32607:3.12.0.1;Target=TRINITY_DN18018_c0_g1_i1 1 249 +;Gap=M254
scaffold327|size272212	est2genome	match_part	226009	226628	5055	-	.	ID=scaffold327|size272212:hsp:65340:3.12.0.1;Parent=scaffold327|size272212:hit:32607:3.12.0.1;Target=TRINITY_DN18018_c0_g1_i1 250 864 +;Gap=M620
scaffold327|size272212	est2genome	match_part	225604	225921	5055	-	.	ID=scaffold327|size272212:hsp:65341:3.12.0.1;Parent=scaffold327|size272212:hit:32607:3.12.0.1;Target=TRINITY_DN18018_c0_g1_i1 865 1182 +;Gap=M318
scaffold327|size272212	est2genome	expressed_sequence_match	222560	223060	2460	-	.	ID=scaffold327|size272212:hit:32608:3.12.0.1;Name=TRINITY_DN12197_c0_g2_i1;score=2460
scaffold327|size272212	est2genome	match_part	222560	223060	2460	-	.	ID=scaffold327|size272212:hsp:65342:3.12.0.1;Parent=scaffold327|size272212:hit:32608:3.12.0.1;Target=TRINITY_DN12197_c0_g2_i1 1 501 -;Gap=M501
scaffold327|size272212	est2genome	expressed_sequence_match	221803	224482	11094	-	.	ID=scaffold327|size272212:hit:32609:3.12.0.1;Name=TRINITY_DN9920_c3_g8_i7;score=11094
scaffold327|size272212	est2genome	match_part	223109	224482	11094	-	.	ID=scaffold327|size272212:hsp:65343:3.12.0.1;Parent=scaffold327|size272212:hit:32609:3.12.0.1;Target=TRINITY_DN9920_c3_g8_i7 1 1376 +;Gap=M1374
scaffold327|size272212	est2genome	match_part	222252	223024	11094	-	.	ID=scaffold327|size272212:hsp:65344:3.12.0.1;Parent=scaffold327|size272212:hit:32609:3.12.0.1;Target=TRINITY_DN9920_c3_g8_i7 1377 2172 +;Gap=M773
scaffold327|size272212	est2genome	match_part	221985	222151	11094	-	.	ID=scaffold327|size272212:hsp:65345:3.12.0.1;Parent=scaffold327|size272212:hit:32609:3.12.0.1;Target=TRINITY_DN9920_c3_g8_i7 2173 2337 +;Gap=M167
scaffold327|size272212	est2genome	match_part	221803	221915	11094	-	.	ID=scaffold327|size272212:hsp:65346:3.12.0.1;Parent=scaffold327|size272212:hit:32609:3.12.0.1;Target=TRINITY_DN9920_c3_g8_i7 2338 2449 +;Gap=M113
scaffold327|size272212	est2genome	expressed_sequence_match	224506	225835	6317	-	.	ID=scaffold327|size272212:hit:32610:3.12.0.1;Name=TRINITY_DN9920_c3_g4_i4;score=6317
scaffold327|size272212	est2genome	match_part	224506	225835	6317	-	.	ID=scaffold327|size272212:hsp:65347:3.12.0.1;Parent=scaffold327|size272212:hit:32610:3.12.0.1;Target=TRINITY_DN9920_c3_g4_i4 1 1333 +;Gap=M1330
scaffold327|size272212	est2genome	expressed_sequence_match	221365	224020	11651	-	.	ID=scaffold327|size272212:hit:32611:3.12.0.1;Name=TRINITY_DN18018_c1_g1_i3;score=11651
scaffold327|size272212	est2genome	match_part	223109	224020	11651	-	.	ID=scaffold327|size272212:hsp:65348:3.12.0.1;Parent=scaffold327|size272212:hit:32611:3.12.0.1;Target=TRINITY_DN18018_c1_g1_i3 1 912 +;Gap=M912
scaffold327|size272212	est2genome	match_part	222252	223024	11651	-	.	ID=scaffold327|size272212:hsp:65349:3.12.0.1;Parent=scaffold327|size272212:hit:32611:3.12.0.1;Target=TRINITY_DN18018_c1_g1_i3 913 1682 +;Gap=M773
scaffold327|size272212	est2genome	match_part	221985	222151	11651	-	.	ID=scaffold327|size272212:hsp:65350:3.12.0.1;Parent=scaffold327|size272212:hit:32611:3.12.0.1;Target=TRINITY_DN18018_c1_g1_i3 1683 1847 +;Gap=M167
scaffold327|size272212	est2genome	match_part	221365	221915	11651	-	.	ID=scaffold327|size272212:hsp:65351:3.12.0.1;Parent=scaffold327|size272212:hit:32611:3.12.0.1;Target=TRINITY_DN18018_c1_g1_i3 1848 2395 +;Gap=M551
scaffold327|size272212	est2genome	expressed_sequence_match	225237	226960	7040	-	.	ID=scaffold327|size272212:hit:32612:3.12.0.1;Name=TRINITY_DN18018_c0_g1_i2;score=7040
scaffold327|size272212	est2genome	match_part	226707	226960	7040	-	.	ID=scaffold327|size272212:hsp:65352:3.12.0.1;Parent=scaffold327|size272212:hit:32612:3.12.0.1;Target=TRINITY_DN18018_c0_g1_i2 1 254 +;Gap=M254
scaffold327|size272212	est2genome	match_part	226009	226569	7040	-	.	ID=scaffold327|size272212:hsp:65353:3.12.0.1;Parent=scaffold327|size272212:hit:32612:3.12.0.1;Target=TRINITY_DN18018_c0_g1_i2 255 809 +;Gap=M561
scaffold327|size272212	est2genome	match_part	225237	225921	7040	-	.	ID=scaffold327|size272212:hsp:65354:3.12.0.1;Parent=scaffold327|size272212:hit:32612:3.12.0.1;Target=TRINITY_DN18018_c0_g1_i2 810 1494 +;Gap=M685
scaffold327|size272212	est2genome	expressed_sequence_match	223549	224019	1582	+	.	ID=scaffold327|size272212:hit:32613:3.12.0.1;Name=TRINITY_DN22414_c0_g1_i1;score=1582
scaffold327|size272212	est2genome	match_part	223549	224019	1582	+	.	ID=scaffold327|size272212:hsp:65355:3.12.0.1;Parent=scaffold327|size272212:hit:32613:3.12.0.1;Target=TRINITY_DN22414_c0_g1_i1 1 477 +;Gap=M471
scaffold327|size272212	est2genome	expressed_sequence_match	227701	227994	1470	-	.	ID=scaffold327|size272212:hit:32614:3.12.0.1;Name=TRINITY_DN28946_c0_g1_i1;score=1470
scaffold327|size272212	est2genome	match_part	227701	227994	1470	-	.	ID=scaffold327|size272212:hsp:65356:3.12.0.1;Parent=scaffold327|size272212:hit:32614:3.12.0.1;Target=TRINITY_DN28946_c0_g1_i1 1 294 +;Gap=M294
scaffold327|size272212	est2genome	expressed_sequence_match	225103	225353	1027	+	.	ID=scaffold327|size272212:hit:32615:3.12.0.1;Name=TRINITY_DN5959_c0_g2_i1;score=1027
scaffold327|size272212	est2genome	match_part	225103	225353	1027	+	.	ID=scaffold327|size272212:hsp:65357:3.12.0.1;Parent=scaffold327|size272212:hit:32615:3.12.0.1;Target=TRINITY_DN5959_c0_g2_i1 12 263 +;Gap=M251
scaffold327|size272212	est2genome	expressed_sequence_match	224506	225726	5371	+	.	ID=scaffold327|size272212:hit:32616:3.12.0.1;Name=TRINITY_DN9920_c3_g4_i5;score=5371
scaffold327|size272212	est2genome	match_part	224506	225726	5371	+	.	ID=scaffold327|size272212:hsp:65358:3.12.0.1;Parent=scaffold327|size272212:hit:32616:3.12.0.1;Target=TRINITY_DN9920_c3_g4_i5 1 1222 -;Gap=M1221
scaffold327|size272212	est2genome	expressed_sequence_match	224969	226960	7296	-	.	ID=scaffold327|size272212:hit:32617:3.12.0.1;Name=TRINITY_DN18018_c0_g1_i3;score=7296
scaffold327|size272212	est2genome	match_part	226707	226960	7296	-	.	ID=scaffold327|size272212:hsp:65359:3.12.0.1;Parent=scaffold327|size272212:hit:32617:3.12.0.1;Target=TRINITY_DN18018_c0_g1_i3 1 254 +;Gap=M254
scaffold327|size272212	est2genome	match_part	226009	226569	7296	-	.	ID=scaffold327|size272212:hsp:65360:3.12.0.1;Parent=scaffold327|size272212:hit:32617:3.12.0.1;Target=TRINITY_DN18018_c0_g1_i3 255 809 +;Gap=M561
scaffold327|size272212	est2genome	match_part	225326	225921	7296	-	.	ID=scaffold327|size272212:hsp:65361:3.12.0.1;Parent=scaffold327|size272212:hit:32617:3.12.0.1;Target=TRINITY_DN18018_c0_g1_i3 810 1404 +;Gap=M596
scaffold327|size272212	est2genome	match_part	224969	225071	7296	-	.	ID=scaffold327|size272212:hsp:65362:3.12.0.1;Parent=scaffold327|size272212:hit:32617:3.12.0.1;Target=TRINITY_DN18018_c0_g1_i3 1405 1507 +;Gap=M103
scaffold327|size272212	est2genome	expressed_sequence_match	225813	226761	2937	-	.	ID=scaffold327|size272212:hit:32618:3.12.0.1;Name=TRINITY_DN9920_c3_g1_i1;score=2937
scaffold327|size272212	est2genome	match_part	226709	226761	2937	-	.	ID=scaffold327|size272212:hsp:65363:3.12.0.1;Parent=scaffold327|size272212:hit:32618:3.12.0.1;Target=TRINITY_DN9920_c3_g1_i1 158 210 +;Gap=M53
scaffold327|size272212	est2genome	match_part	226009	226571	2937	-	.	ID=scaffold327|size272212:hsp:65364:3.12.0.1;Parent=scaffold327|size272212:hit:32618:3.12.0.1;Target=TRINITY_DN9920_c3_g1_i1 211 772 +;Gap=M563
scaffold327|size272212	est2genome	match_part	225813	225936	2937	-	.	ID=scaffold327|size272212:hsp:65365:3.12.0.1;Parent=scaffold327|size272212:hit:32618:3.12.0.1;Target=TRINITY_DN9920_c3_g1_i1 773 896 +;Gap=M124
scaffold327|size272212	est2genome	expressed_sequence_match	224841	225051	989	-	.	ID=scaffold327|size272212:hit:32619:3.12.0.1;Name=TRINITY_DN5959_c0_g3_i1;score=989
scaffold327|size272212	est2genome	match_part	224841	225051	989	-	.	ID=scaffold327|size272212:hsp:65366:3.12.0.1;Parent=scaffold327|size272212:hit:32619:3.12.0.1;Target=TRINITY_DN5959_c0_g3_i1 1 212 -;Gap=M211
scaffold327|size272212	est2genome	expressed_sequence_match	221891	222183	1055	-	.	ID=scaffold327|size272212:hit:32620:3.12.0.1;Name=TRINITY_DN18018_c1_g1_i4;score=1055
scaffold327|size272212	est2genome	match_part	221985	222183	1055	-	.	ID=scaffold327|size272212:hsp:65367:3.12.0.1;Parent=scaffold327|size272212:hit:32620:3.12.0.1;Target=TRINITY_DN18018_c1_g1_i4 1 199 +;Gap=M199
scaffold327|size272212	est2genome	match_part	221891	221915	1055	-	.	ID=scaffold327|size272212:hsp:65368:3.12.0.1;Parent=scaffold327|size272212:hit:32620:3.12.0.1;Target=TRINITY_DN18018_c1_g1_i4 200 224 +;Gap=M25
scaffold327|size272212	est2genome	expressed_sequence_match	224629	226960	9818	-	.	ID=scaffold327|size272212:hit:32621:3.12.0.1;Name=TRINITY_DN18018_c0_g1_i4;score=9818
scaffold327|size272212	est2genome	match_part	226707	226960	9818	-	.	ID=scaffold327|size272212:hsp:65369:3.12.0.1;Parent=scaffold327|size272212:hit:32621:3.12.0.1;Target=TRINITY_DN18018_c0_g1_i4 1 249 +;Gap=M254
scaffold327|size272212	est2genome	match_part	226009	226628	9818	-	.	ID=scaffold327|size272212:hsp:65370:3.12.0.1;Parent=scaffold327|size272212:hit:32621:3.12.0.1;Target=TRINITY_DN18018_c0_g1_i4 250 869 +;Gap=M620
scaffold327|size272212	est2genome	match_part	224629	225921	9818	-	.	ID=scaffold327|size272212:hsp:65371:3.12.0.1;Parent=scaffold327|size272212:hit:32621:3.12.0.1;Target=TRINITY_DN18018_c0_g1_i4 870 2162 +;Gap=M1293
scaffold327|size272212	est2genome	expressed_sequence_match	225176	225945	3390	-	.	ID=scaffold327|size272212:hit:32622:3.12.0.1;Name=TRINITY_DN9920_c3_g6_i1;score=3390
scaffold327|size272212	est2genome	match_part	225176	225945	3390	-	.	ID=scaffold327|size272212:hsp:65372:3.12.0.1;Parent=scaffold327|size272212:hit:32622:3.12.0.1;Target=TRINITY_DN9920_c3_g6_i1 30 797 +;Gap=M770
scaffold327|size272212	est2genome	expressed_sequence_match	225813	226890	3271	-	.	ID=scaffold327|size272212:hit:32623:3.12.0.1;Name=TRINITY_DN9920_c3_g1_i2;score=3271
scaffold327|size272212	est2genome	match_part	226669	226890	3271	-	.	ID=scaffold327|size272212:hsp:65373:3.12.0.1;Parent=scaffold327|size272212:hit:32623:3.12.0.1;Target=TRINITY_DN9920_c3_g1_i2 2 245 +;Gap=M222
scaffold327|size272212	est2genome	match_part	226009	226571	3271	-	.	ID=scaffold327|size272212:hsp:65374:3.12.0.1;Parent=scaffold327|size272212:hit:32623:3.12.0.1;Target=TRINITY_DN9920_c3_g1_i2 246 813 +;Gap=M563
scaffold327|size272212	est2genome	match_part	225813	225936	3271	-	.	ID=scaffold327|size272212:hsp:65375:3.12.0.1;Parent=scaffold327|size272212:hit:32623:3.12.0.1;Target=TRINITY_DN9920_c3_g1_i2 814 937 +;Gap=M124
scaffold327|size272212	est2genome	expressed_sequence_match	223028	224020	4566	-	.	ID=scaffold327|size272212:hit:32624:3.12.0.1;Name=TRINITY_DN18018_c1_g1_i6;score=4566
scaffold327|size272212	est2genome	match_part	223614	224020	4566	-	.	ID=scaffold327|size272212:hsp:65376:3.12.0.1;Parent=scaffold327|size272212:hit:32624:3.12.0.1;Target=TRINITY_DN18018_c1_g1_i6 1 407 +;Gap=M407
scaffold327|size272212	est2genome	match_part	223028	223538	4566	-	.	ID=scaffold327|size272212:hsp:65377:3.12.0.1;Parent=scaffold327|size272212:hit:32624:3.12.0.1;Target=TRINITY_DN18018_c1_g1_i6 408 918 +;Gap=M511
scaffold327|size272212	est2genome	expressed_sequence_match	224807	225133	999	-	.	ID=scaffold327|size272212:hit:32625:3.12.0.1;Name=TRINITY_DN5959_c0_g4_i2;score=999
scaffold327|size272212	est2genome	match_part	224807	225133	999	-	.	ID=scaffold327|size272212:hsp:65378:3.12.0.1;Parent=scaffold327|size272212:hit:32625:3.12.0.1;Target=TRINITY_DN5959_c0_g4_i2 1 337 -;Gap=M327
scaffold327|size272212	est2genome	expressed_sequence_match	228071	229542	7316	-	.	ID=scaffold327|size272212:hit:32626:3.12.0.1;Name=TRINITY_DN14685_c0_g1_i1;score=7316
scaffold327|size272212	est2genome	match_part	228071	229542	7316	-	.	ID=scaffold327|size272212:hsp:65379:3.12.0.1;Parent=scaffold327|size272212:hit:32626:3.12.0.1;Target=TRINITY_DN14685_c0_g1_i1 7 1476 -;Gap=M1472
scaffold327|size272212	est2genome	expressed_sequence_match	228071	229508	7181	-	.	ID=scaffold327|size272212:hit:32627:3.12.0.1;Name=TRINITY_DN10659_c0_g1_i1;score=7181
scaffold327|size272212	est2genome	match_part	228071	229508	7181	-	.	ID=scaffold327|size272212:hsp:65380:3.12.0.1;Parent=scaffold327|size272212:hit:32627:3.12.0.1;Target=TRINITY_DN10659_c0_g1_i1 1 1438 +;Gap=M1438
scaffold327|size272212	est2genome	expressed_sequence_match	236224	236799	1893	+	.	ID=scaffold327|size272212:hit:32628:3.12.0.1;Name=TRINITY_DN8742_c0_g2_i1;score=1893
scaffold327|size272212	est2genome	match_part	236224	236799	1893	+	.	ID=scaffold327|size272212:hsp:65381:3.12.0.1;Parent=scaffold327|size272212:hit:32628:3.12.0.1;Target=TRINITY_DN8742_c0_g2_i1 19 587 +;Gap=M576
scaffold327|size272212	est2genome	expressed_sequence_match	236485	236720	932	+	.	ID=scaffold327|size272212:hit:32629:3.12.0.1;Name=TRINITY_DN25542_c0_g1_i1;score=932
scaffold327|size272212	est2genome	match_part	236485	236720	932	+	.	ID=scaffold327|size272212:hsp:65382:3.12.0.1;Parent=scaffold327|size272212:hit:32629:3.12.0.1;Target=TRINITY_DN25542_c0_g1_i1 1 234 +;Gap=M236
scaffold327|size272212	est2genome	expressed_sequence_match	244442	245730	6211	+	.	ID=scaffold327|size272212:hit:32630:3.12.0.1;Name=TRINITY_DN8179_c0_g1_i1;score=6211
scaffold327|size272212	est2genome	match_part	244442	245730	6211	+	.	ID=scaffold327|size272212:hsp:65383:3.12.0.1;Parent=scaffold327|size272212:hit:32630:3.12.0.1;Target=TRINITY_DN8179_c0_g1_i1 1 1289 +;Gap=M1289
scaffold327|size272212	est2genome	expressed_sequence_match	244401	245730	5824	+	.	ID=scaffold327|size272212:hit:32631:3.12.0.1;Name=TRINITY_DN8179_c0_g1_i2;score=5824
scaffold327|size272212	est2genome	match_part	244401	244616	5824	+	.	ID=scaffold327|size272212:hsp:65384:3.12.0.1;Parent=scaffold327|size272212:hit:32631:3.12.0.1;Target=TRINITY_DN8179_c0_g1_i2 92 321 +;Gap=M216
scaffold327|size272212	est2genome	match_part	244640	245730	5824	+	.	ID=scaffold327|size272212:hsp:65385:3.12.0.1;Parent=scaffold327|size272212:hit:32631:3.12.0.1;Target=TRINITY_DN8179_c0_g1_i2 322 1412 +;Gap=M1091
scaffold327|size272212	est2genome	expressed_sequence_match	244433	245714	6329	+	.	ID=scaffold327|size272212:hit:32632:3.12.0.1;Name=TRINITY_DN15969_c0_g1_i2;score=6329
scaffold327|size272212	est2genome	match_part	244433	245714	6329	+	.	ID=scaffold327|size272212:hsp:65386:3.12.0.1;Parent=scaffold327|size272212:hit:32632:3.12.0.1;Target=TRINITY_DN15969_c0_g1_i2 1 1282 +;Gap=M1282
scaffold327|size272212	est2genome	expressed_sequence_match	263646	263957	971	+	.	ID=scaffold327|size272212:hit:32633:3.12.0.1;Name=TRINITY_DN15389_c0_g1_i1;score=971
scaffold327|size272212	est2genome	match_part	263646	263802	971	+	.	ID=scaffold327|size272212:hsp:65387:3.12.0.1;Parent=scaffold327|size272212:hit:32633:3.12.0.1;Target=TRINITY_DN15389_c0_g1_i1 1 158 +;Gap=M157
scaffold327|size272212	est2genome	match_part	263850	263957	971	+	.	ID=scaffold327|size272212:hsp:65388:3.12.0.1;Parent=scaffold327|size272212:hit:32633:3.12.0.1;Target=TRINITY_DN15389_c0_g1_i1 159 261 +;Gap=M108
scaffold327|size272212	est2genome	expressed_sequence_match	262574	262826	1061	-	.	ID=scaffold327|size272212:hit:32634:3.12.0.1;Name=TRINITY_DN13298_c0_g1_i1;score=1061
scaffold327|size272212	est2genome	match_part	262574	262826	1061	-	.	ID=scaffold327|size272212:hsp:65389:3.12.0.1;Parent=scaffold327|size272212:hit:32634:3.12.0.1;Target=TRINITY_DN13298_c0_g1_i1 26 280 +;Gap=M253
scaffold327|size272212	est2genome	expressed_sequence_match	259566	259841	1154	+	.	ID=scaffold327|size272212:hit:32635:3.12.0.1;Name=TRINITY_DN10173_c0_g1_i1;score=1154
scaffold327|size272212	est2genome	match_part	259566	259841	1154	+	.	ID=scaffold327|size272212:hsp:65390:3.12.0.1;Parent=scaffold327|size272212:hit:32635:3.12.0.1;Target=TRINITY_DN10173_c0_g1_i1 1 287 +;Gap=M276
scaffold327|size272212	est2genome	expressed_sequence_match	270047	271322	5844	+	.	ID=scaffold327|size272212:hit:32636:3.12.0.1;Name=TRINITY_DN8179_c0_g1_i1;score=5844
scaffold327|size272212	est2genome	match_part	270047	271322	5844	+	.	ID=scaffold327|size272212:hsp:65391:3.12.0.1;Parent=scaffold327|size272212:hit:32636:3.12.0.1;Target=TRINITY_DN8179_c0_g1_i1 1 1289 +;Gap=M1276
scaffold327|size272212	est2genome	expressed_sequence_match	269911	271322	7060	+	.	ID=scaffold327|size272212:hit:32637:3.12.0.1;Name=TRINITY_DN8179_c0_g1_i2;score=7060
scaffold327|size272212	est2genome	match_part	269911	271322	7060	+	.	ID=scaffold327|size272212:hsp:65392:3.12.0.1;Parent=scaffold327|size272212:hit:32637:3.12.0.1;Target=TRINITY_DN8179_c0_g1_i2 1 1412 +;Gap=M1412
scaffold327|size272212	est2genome	expressed_sequence_match	270039	271306	5651	+	.	ID=scaffold327|size272212:hit:32638:3.12.0.1;Name=TRINITY_DN15969_c0_g1_i2;score=5651
scaffold327|size272212	est2genome	match_part	270039	271306	5651	+	.	ID=scaffold327|size272212:hsp:65393:3.12.0.1;Parent=scaffold327|size272212:hit:32638:3.12.0.1;Target=TRINITY_DN15969_c0_g1_i2 2 1282 +;Gap=M1268
scaffold682|size49491	.	contig	1	49502	.	.	.	ID=scaffold682|size49491;Name=scaffold682|size49491
scaffold682|size49491	maker	gene	33999	34768	.	+	.	ID=CCRYP_020780|size49491-snap-gene-0.2;Name=CCRYP_020780|size49491-snap-gene-0.2;Alias=maker-scaffold682|size49491-snap-gene-0.2;
scaffold682|size49491	maker	mRNA	33999	34768	.	+	.	ID=CCRYP_020780|size49491-snap-gene-0.2-mRNA-1;Parent=CCRYP_020780|size49491-snap-gene-0.2;Name=CCRYP_020780|size49491-snap-gene-0.2-mRNA-1;Alias=maker-scaffold682|size49491-snap-gene-0.2-mRNA-1;_AED=0.04;_QI=0|0|0|1|1|1|2|0|234;_eAED=0.01;
scaffold682|size49491	maker	exon	33999	34541	.	+	.	ID=CCRYP_020780-RA|size49491-snap-gene-0.2-mRNA-1:exon:3991;Parent=CCRYP_020780-RA|size49491-snap-gene-0.2-mRNA-1;
scaffold682|size49491	maker	exon	34607	34768	.	+	.	ID=CCRYP_020780-RA|size49491-snap-gene-0.2-mRNA-1:exon:3992;Parent=CCRYP_020780-RA|size49491-snap-gene-0.2-mRNA-1;
scaffold682|size49491	maker	CDS	33999	34541	.	+	0	ID=CCRYP_020780-RA|size49491-snap-gene-0.2-mRNA-1:cds;Parent=CCRYP_020780-RA|size49491-snap-gene-0.2-mRNA-1;
scaffold682|size49491	maker	CDS	34607	34768	.	+	0	ID=CCRYP_020780-RA|size49491-snap-gene-0.2-mRNA-1:cds;Parent=CCRYP_020780-RA|size49491-snap-gene-0.2-mRNA-1;
scaffold682|size49491	maker	gene	30846	31281	.	+	.	ID=CCRYP_020777|size49491-exonerate_protein2genome-gene-0.0;Name=CCRYP_020777|size49491-exonerate_protein2genome-gene-0.0;Alias=maker-scaffold682|size49491-exonerate_protein2genome-gene-0.0;
scaffold682|size49491	maker	mRNA	30846	31202	.	+	.	ID=CCRYP_020777|size49491-exonerate_protein2genome-gene-0.0-mRNA-1;Parent=CCRYP_020777|size49491-exonerate_protein2genome-gene-0.0;Name=CCRYP_020777|size49491-exonerate_protein2genome-gene-0.0-mRNA-1;Alias=maker-scaffold682|size49491-exonerate_protein2genome-gene-0.0-mRNA-1;_AED=0.11;_QI=0|-1|0|1|-1|0|1|0|118;_eAED=0.07;score=357;
scaffold682|size49491	maker	mRNA	31021	31281	.	+	.	ID=CCRYP_020777|size49491-exonerate_protein2genome-gene-0.0-mRNA-2;Parent=CCRYP_020777|size49491-exonerate_protein2genome-gene-0.0;Name=CCRYP_020777|size49491-exonerate_protein2genome-gene-0.0-mRNA-2;Alias=maker-scaffold682|size49491-exonerate_protein2genome-gene-0.0-mRNA-2;_AED=0.38;_QI=0|-1|0|1|-1|0|1|0|86;_eAED=1.00;score=261;
scaffold682|size49491	maker	exon	30846	31202	.	+	.	ID=CCRYP_020777-RA|size49491-exonerate_protein2genome-gene-0.0-mRNA-1:exon:3993;Parent=CCRYP_020777-RA|size49491-exonerate_protein2genome-gene-0.0-mRNA-1;
scaffold682|size49491	maker	exon	31021	31281	.	+	.	ID=CCRYP_020777-RB|size49491-exonerate_protein2genome-gene-0.0-mRNA-2:exon:3994;Parent=CCRYP_020777-RB|size49491-exonerate_protein2genome-gene-0.0-mRNA-2;
scaffold682|size49491	maker	CDS	30846	31202	.	+	0	ID=CCRYP_020777-RA|size49491-exonerate_protein2genome-gene-0.0-mRNA-1:cds;Parent=CCRYP_020777-RA|size49491-exonerate_protein2genome-gene-0.0-mRNA-1;
scaffold682|size49491	maker	CDS	31021	31281	.	+	0	ID=CCRYP_020777-RB|size49491-exonerate_protein2genome-gene-0.0-mRNA-2:cds;Parent=CCRYP_020777-RB|size49491-exonerate_protein2genome-gene-0.0-mRNA-2;
scaffold682|size49491	maker	gene	39926	40435	.	+	.	ID=CCRYP_020781|size49491-exonerate_protein2genome-gene-0.2;Name=CCRYP_020781|size49491-exonerate_protein2genome-gene-0.2;Alias=maker-scaffold682|size49491-exonerate_protein2genome-gene-0.2;
scaffold682|size49491	maker	mRNA	39926	40435	.	+	.	ID=CCRYP_020781|size49491-exonerate_protein2genome-gene-0.2-mRNA-1;Parent=CCRYP_020781|size49491-exonerate_protein2genome-gene-0.2;Name=CCRYP_020781|size49491-exonerate_protein2genome-gene-0.2-mRNA-1;Alias=maker-scaffold682|size49491-exonerate_protein2genome-gene-0.2-mRNA-1;_AED=0.34;_QI=0|-1|0|1|-1|0|1|0|169;_eAED=0.34;score=510;
scaffold682|size49491	maker	exon	39926	40435	.	+	.	ID=CCRYP_020781-RA|size49491-exonerate_protein2genome-gene-0.2-mRNA-1:exon:3995;Parent=CCRYP_020781-RA|size49491-exonerate_protein2genome-gene-0.2-mRNA-1;
scaffold682|size49491	maker	CDS	39926	40435	.	+	0	ID=CCRYP_020781-RA|size49491-exonerate_protein2genome-gene-0.2-mRNA-1:cds;Parent=CCRYP_020781-RA|size49491-exonerate_protein2genome-gene-0.2-mRNA-1;
scaffold682|size49491	maker	gene	31842	32111	.	-	.	ID=CCRYP_020779|size49491-exonerate_protein2genome-gene-0.5;Name=CCRYP_020779|size49491-exonerate_protein2genome-gene-0.5;Alias=maker-scaffold682|size49491-exonerate_protein2genome-gene-0.5;
scaffold682|size49491	maker	mRNA	31842	32111	.	-	.	ID=CCRYP_020779|size49491-exonerate_protein2genome-gene-0.5-mRNA-1;Parent=CCRYP_020779|size49491-exonerate_protein2genome-gene-0.5;Name=CCRYP_020779|size49491-exonerate_protein2genome-gene-0.5-mRNA-1;Alias=maker-scaffold682|size49491-exonerate_protein2genome-gene-0.5-mRNA-1;_AED=0.27;_QI=0|-1|0|1|-1|0|1|0|89;_eAED=1.00;score=270;
scaffold682|size49491	maker	exon	31842	32111	.	-	.	ID=CCRYP_020779-RA|size49491-exonerate_protein2genome-gene-0.5-mRNA-1:exon:3996;Parent=CCRYP_020779-RA|size49491-exonerate_protein2genome-gene-0.5-mRNA-1;
scaffold682|size49491	maker	CDS	31842	32111	.	-	0	ID=CCRYP_020779-RA|size49491-exonerate_protein2genome-gene-0.5-mRNA-1:cds;Parent=CCRYP_020779-RA|size49491-exonerate_protein2genome-gene-0.5-mRNA-1;
scaffold682|size49491	maker	gene	31666	31740	.	-	.	ID=CCRYP_020778|size49491-exonerate_protein2genome-gene-0.4;Name=CCRYP_020778|size49491-exonerate_protein2genome-gene-0.4;Alias=maker-scaffold682|size49491-exonerate_protein2genome-gene-0.4;
scaffold682|size49491	maker	mRNA	31666	31740	.	-	.	ID=CCRYP_020778|size49491-exonerate_protein2genome-gene-0.4-mRNA-1;Parent=CCRYP_020778|size49491-exonerate_protein2genome-gene-0.4;Name=CCRYP_020778|size49491-exonerate_protein2genome-gene-0.4-mRNA-1;Alias=maker-scaffold682|size49491-exonerate_protein2genome-gene-0.4-mRNA-1;_AED=0.41;_QI=0|-1|0|1|-1|0|1|0|24;_eAED=1.00;score=75;
scaffold682|size49491	maker	exon	31666	31740	.	-	.	ID=CCRYP_020778-RA|size49491-exonerate_protein2genome-gene-0.4-mRNA-1:exon:3997;Parent=CCRYP_020778-RA|size49491-exonerate_protein2genome-gene-0.4-mRNA-1;
scaffold682|size49491	maker	CDS	31666	31740	.	-	0	ID=CCRYP_020778-RA|size49491-exonerate_protein2genome-gene-0.4-mRNA-1:cds;Parent=CCRYP_020778-RA|size49491-exonerate_protein2genome-gene-0.4-mRNA-1;
scaffold682|size49491	maker	gene	7987	10342	.	-	.	ID=CCRYP_020776|size49491-snap-gene-0.5;Name=CCRYP_020776|size49491-snap-gene-0.5;Alias=maker-scaffold682|size49491-snap-gene-0.5;
scaffold682|size49491	maker	mRNA	7987	10342	.	-	.	ID=CCRYP_020776|size49491-snap-gene-0.5-mRNA-1;Parent=CCRYP_020776|size49491-snap-gene-0.5;Name=CCRYP_020776|size49491-snap-gene-0.5-mRNA-1;Alias=maker-scaffold682|size49491-snap-gene-0.5-mRNA-1;_AED=0.15;_QI=0|0|0|1|0|0|3|0|635;_eAED=0.27;
scaffold682|size49491	maker	exon	9817	10342	.	-	.	ID=CCRYP_020776-RA|size49491-snap-gene-0.5-mRNA-1:exon:4000;Parent=CCRYP_020776-RA|size49491-snap-gene-0.5-mRNA-1;
scaffold682|size49491	maker	exon	8171	9386	.	-	.	ID=CCRYP_020776-RA|size49491-snap-gene-0.5-mRNA-1:exon:3999;Parent=CCRYP_020776-RA|size49491-snap-gene-0.5-mRNA-1;
scaffold682|size49491	maker	exon	7987	8149	.	-	.	ID=CCRYP_020776-RA|size49491-snap-gene-0.5-mRNA-1:exon:3998;Parent=CCRYP_020776-RA|size49491-snap-gene-0.5-mRNA-1;
scaffold682|size49491	maker	CDS	9817	10342	.	-	0	ID=CCRYP_020776-RA|size49491-snap-gene-0.5-mRNA-1:cds;Parent=CCRYP_020776-RA|size49491-snap-gene-0.5-mRNA-1;
scaffold682|size49491	maker	CDS	8171	9386	.	-	2	ID=CCRYP_020776-RA|size49491-snap-gene-0.5-mRNA-1:cds;Parent=CCRYP_020776-RA|size49491-snap-gene-0.5-mRNA-1;
scaffold682|size49491	maker	CDS	7987	8149	.	-	1	ID=CCRYP_020776-RA|size49491-snap-gene-0.5-mRNA-1:cds;Parent=CCRYP_020776-RA|size49491-snap-gene-0.5-mRNA-1;
scaffold682|size49491	maker	gene	43848	45435	.	+	.	ID=CCRYP_020782|size49491-snap-gene-0.4;Name=CCRYP_020782|size49491-snap-gene-0.4;Alias=maker-scaffold682|size49491-snap-gene-0.4;
scaffold682|size49491	maker	mRNA	43848	45435	.	+	.	ID=CCRYP_020782|size49491-snap-gene-0.4-mRNA-1;Parent=CCRYP_020782|size49491-snap-gene-0.4;Name=CCRYP_020782|size49491-snap-gene-0.4-mRNA-1;Alias=maker-scaffold682|size49491-snap-gene-0.4-mRNA-1;_AED=0.53;_QI=0|0|0|1|0|0|2|0|188;_eAED=0.63;
scaffold682|size49491	maker	exon	43848	44327	.	+	.	ID=CCRYP_020782-RA|size49491-snap-gene-0.4-mRNA-1:exon:4001;Parent=CCRYP_020782-RA|size49491-snap-gene-0.4-mRNA-1;
scaffold682|size49491	maker	exon	45349	45435	.	+	.	ID=CCRYP_020782-RA|size49491-snap-gene-0.4-mRNA-1:exon:4002;Parent=CCRYP_020782-RA|size49491-snap-gene-0.4-mRNA-1;
scaffold682|size49491	maker	CDS	43848	44327	.	+	0	ID=CCRYP_020782-RA|size49491-snap-gene-0.4-mRNA-1:cds;Parent=CCRYP_020782-RA|size49491-snap-gene-0.4-mRNA-1;
scaffold682|size49491	maker	CDS	45349	45435	.	+	0	ID=CCRYP_020782-RA|size49491-snap-gene-0.4-mRNA-1:cds;Parent=CCRYP_020782-RA|size49491-snap-gene-0.4-mRNA-1;
scaffold682|size49491	model_gff:maker	match	39926	40435	510	+	.	ID=scaffold682|size49491:hit:44084:4.5.0.0;Name=maker-scaffold682|size49491-exonerate_protein2genome-gene-0.2-mRNA-1;score=510
scaffold682|size49491	model_gff:maker	match_part	39926	40435	.	+	.	ID=scaffold682|size49491:hsp:88386:4.5.0.0;Parent=scaffold682|size49491:hit:44084:4.5.0.0;Target=maker-scaffold682|size49491-exonerate_protein2genome-gene-0.2-mRNA-1 1 510 +;Gap=M510
scaffold682|size49491	model_gff:maker	match	7679	8143	465	-	.	ID=scaffold682|size49491:hit:44085:4.5.0.0;Name=maker-scaffold682|size49491-exonerate_protein2genome-gene-0.3-mRNA-1;score=465
scaffold682|size49491	model_gff:maker	match_part	7679	8143	.	-	.	ID=scaffold682|size49491:hsp:88387:4.5.0.0;Parent=scaffold682|size49491:hit:44085:4.5.0.0;Target=maker-scaffold682|size49491-exonerate_protein2genome-gene-0.3-mRNA-1 1 465 +;Gap=M465
scaffold682|size49491	model_gff:maker	match	30846	31202	357	+	.	ID=scaffold682|size49491:hit:44086:4.5.0.0;Name=maker-scaffold682|size49491-exonerate_protein2genome-gene-0.0-mRNA-1;score=357
scaffold682|size49491	model_gff:maker	match_part	30846	31202	.	+	.	ID=scaffold682|size49491:hsp:88388:4.5.0.0;Parent=scaffold682|size49491:hit:44086:4.5.0.0;Target=maker-scaffold682|size49491-exonerate_protein2genome-gene-0.0-mRNA-1 1 357 +;Gap=M357
scaffold682|size49491	model_gff:maker	match	31021	31281	261	+	.	ID=scaffold682|size49491:hit:44087:4.5.0.0;Name=maker-scaffold682|size49491-exonerate_protein2genome-gene-0.0-mRNA-2;score=261
scaffold682|size49491	model_gff:maker	match_part	31021	31281	.	+	.	ID=scaffold682|size49491:hsp:88389:4.5.0.0;Parent=scaffold682|size49491:hit:44087:4.5.0.0;Target=maker-scaffold682|size49491-exonerate_protein2genome-gene-0.0-mRNA-2 1 261 +;Gap=M261
scaffold682|size49491	model_gff:maker	match	31842	32111	270	-	.	ID=scaffold682|size49491:hit:44088:4.5.0.0;Name=maker-scaffold682|size49491-exonerate_protein2genome-gene-0.5-mRNA-1;score=270
scaffold682|size49491	model_gff:maker	match_part	31842	32111	.	-	.	ID=scaffold682|size49491:hsp:88390:4.5.0.0;Parent=scaffold682|size49491:hit:44088:4.5.0.0;Target=maker-scaffold682|size49491-exonerate_protein2genome-gene-0.5-mRNA-1 1 270 +;Gap=M270
scaffold682|size49491	model_gff:maker	match	34682	34768	87	+	.	ID=scaffold682|size49491:hit:44089:4.5.0.0;Name=maker-scaffold682|size49491-exonerate_protein2genome-gene-0.1-mRNA-1;score=87
scaffold682|size49491	model_gff:maker	match_part	34682	34768	.	+	.	ID=scaffold682|size49491:hsp:88391:4.5.0.0;Parent=scaffold682|size49491:hit:44089:4.5.0.0;Target=maker-scaffold682|size49491-exonerate_protein2genome-gene-0.1-mRNA-1 1 87 +;Gap=M87
scaffold682|size49491	model_gff:maker	match	31666	31740	75	-	.	ID=scaffold682|size49491:hit:44090:4.5.0.0;Name=maker-scaffold682|size49491-exonerate_protein2genome-gene-0.4-mRNA-1;score=75
scaffold682|size49491	model_gff:maker	match_part	31666	31740	.	-	.	ID=scaffold682|size49491:hsp:88392:4.5.0.0;Parent=scaffold682|size49491:hit:44090:4.5.0.0;Target=maker-scaffold682|size49491-exonerate_protein2genome-gene-0.4-mRNA-1 1 75 +;Gap=M75
scaffold682|size49491	augustus_masked	match	34092	34685	0.73	+	.	ID=scaffold682|size49491:hit:44091:4.5.0.0;Name=augustus_masked-scaffold682|size49491-abinit-gene-0.6-mRNA-1
scaffold682|size49491	augustus_masked	match_part	34092	34685	0.73	+	.	ID=scaffold682|size49491:hsp:88393:4.5.0.0;Parent=scaffold682|size49491:hit:44091:4.5.0.0;Target=augustus_masked-scaffold682|size49491-abinit-gene-0.6-mRNA-1 1 594 +;Gap=M594
scaffold682|size49491	augustus_masked	match	8158	9069	0.28	-	.	ID=scaffold682|size49491:hit:44092:4.5.0.0;Name=augustus_masked-scaffold682|size49491-abinit-gene-0.7-mRNA-1
scaffold682|size49491	augustus_masked	match_part	8158	9069	0.28	-	.	ID=scaffold682|size49491:hsp:88394:4.5.0.0;Parent=scaffold682|size49491:hit:44092:4.5.0.0;Target=augustus_masked-scaffold682|size49491-abinit-gene-0.7-mRNA-1 1 912 +;Gap=M912
scaffold682|size49491	snap_masked	match	34092	34768	67.442	+	.	ID=scaffold682|size49491:hit:44093:4.5.0.0;Name=snap_masked-scaffold682|size49491-abinit-gene-0.0-mRNA-1
scaffold682|size49491	snap_masked	match_part	34092	34541	50.025	+	.	ID=scaffold682|size49491:hsp:88395:4.5.0.0;Parent=scaffold682|size49491:hit:44093:4.5.0.0;Target=snap_masked-scaffold682|size49491-abinit-gene-0.0-mRNA-1 1 450 +;Gap=M450
scaffold682|size49491	snap_masked	match_part	34607	34768	17.417	+	.	ID=scaffold682|size49491:hsp:88396:4.5.0.0;Parent=scaffold682|size49491:hit:44093:4.5.0.0;Target=snap_masked-scaffold682|size49491-abinit-gene-0.0-mRNA-1 451 612 +;Gap=M162
scaffold682|size49491	snap_masked	match	8158	8847	33.205	-	.	ID=scaffold682|size49491:hit:44094:4.5.0.0;Name=snap_masked-scaffold682|size49491-abinit-gene-0.1-mRNA-1
scaffold682|size49491	snap_masked	match_part	8158	8847	33.205	-	.	ID=scaffold682|size49491:hsp:88397:4.5.0.0;Parent=scaffold682|size49491:hit:44094:4.5.0.0;Target=snap_masked-scaffold682|size49491-abinit-gene-0.1-mRNA-1 1 690 +;Gap=M690
###
scaffold682|size49491	repeatmasker	match	14364	14416	60	+	.	ID=scaffold682|size49491:hit:43857:1.3.0.0;Name=species:%2528CTT%2529n|genus:Simple_repeat;Target=species:%2528CTT%2529n|genus:Simple_repeat 1 53 +
scaffold682|size49491	repeatmasker	match_part	14364	14416	60	+	.	ID=scaffold682|size49491:hsp:88109:1.3.0.0;Parent=scaffold682|size49491:hit:43857:1.3.0.0;Target=species:%252528CTT%252529n|genus:Simple_repeat 1 53 +
scaffold682|size49491	repeatmasker	match	16642	16665	20	+	.	ID=scaffold682|size49491:hit:43858:1.3.0.0;Name=species:%2528C%2529n|genus:Simple_repeat;Target=species:%2528C%2529n|genus:Simple_repeat 1 24 +
scaffold682|size49491	repeatmasker	match_part	16642	16665	20	+	.	ID=scaffold682|size49491:hsp:88110:1.3.0.0;Parent=scaffold682|size49491:hit:43858:1.3.0.0;Target=species:%252528C%252529n|genus:Simple_repeat 1 24 +
scaffold682|size49491	repeatmasker	match	14290	14361	82	+	.	ID=scaffold682|size49491:hit:43859:1.3.0.0;Name=species:%2528CCT%2529n|genus:Simple_repeat;Target=species:%2528CCT%2529n|genus:Simple_repeat 1 72 +
scaffold682|size49491	repeatmasker	match_part	14290	14361	82	+	.	ID=scaffold682|size49491:hsp:88111:1.3.0.0;Parent=scaffold682|size49491:hit:43859:1.3.0.0;Target=species:%252528CCT%252529n|genus:Simple_repeat 1 72 +
scaffold682|size49491	repeatmasker	match	5947	5973	15	+	.	ID=scaffold682|size49491:hit:43860:1.3.0.0;Name=species:%2528TA%2529n|genus:Simple_repeat;Target=species:%2528TA%2529n|genus:Simple_repeat 1 28 +
scaffold682|size49491	repeatmasker	match_part	5947	5973	15	+	.	ID=scaffold682|size49491:hsp:88112:1.3.0.0;Parent=scaffold682|size49491:hit:43860:1.3.0.0;Target=species:%252528TA%252529n|genus:Simple_repeat 1 28 +
scaffold682|size49491	repeatmasker	match	1	160	1123	+	.	ID=scaffold682|size49491:hit:43861:1.3.0.0;Name=species:genome_1_12094|genus:Unspecified;Target=species:genome_1_12094|genus:Unspecified 1 151 +
scaffold682|size49491	repeatmasker	match_part	1	160	1123	+	.	ID=scaffold682|size49491:hsp:88113:1.3.0.0;Parent=scaffold682|size49491:hit:43861:1.3.0.0;Target=species:genome_1_12094|genus:Unspecified 1 151 +
scaffold682|size49491	repeatmasker	match	203	737	1339	+	.	ID=scaffold682|size49491:hit:43862:1.3.0.0;Name=species:genome_3_21789|genus:Unspecified;Target=species:genome_3_21789|genus:Unspecified 1 398 +
scaffold682|size49491	repeatmasker	match_part	203	737	1339	+	.	ID=scaffold682|size49491:hsp:88114:1.3.0.0;Parent=scaffold682|size49491:hit:43862:1.3.0.0;Target=species:genome_3_21789|genus:Unspecified 1 398 +
scaffold682|size49491	repeatmasker	match	923	1366	1611	+	.	ID=scaffold682|size49491:hit:43863:1.3.0.0;Name=species:rnd-5_family-579|genus:Unknown;Target=species:rnd-5_family-579|genus:Unknown 2464 2878 +
scaffold682|size49491	repeatmasker	match_part	923	1366	1611	+	.	ID=scaffold682|size49491:hsp:88115:1.3.0.0;Parent=scaffold682|size49491:hit:43863:1.3.0.0;Target=species:rnd-5_family-579|genus:Unknown 2464 2878 +
scaffold682|size49491	repeatmasker	match	1422	1744	661	+	.	ID=scaffold682|size49491:hit:43864:1.3.0.0;Name=species:genome_3_21789|genus:Unspecified;Target=species:genome_3_21789|genus:Unspecified 1 145 +
scaffold682|size49491	repeatmasker	match_part	1422	1744	661	+	.	ID=scaffold682|size49491:hsp:88116:1.3.0.0;Parent=scaffold682|size49491:hit:43864:1.3.0.0;Target=species:genome_3_21789|genus:Unspecified 1 145 +
scaffold682|size49491	repeatmasker	match	2141	2405	727	+	.	ID=scaffold682|size49491:hit:43865:1.3.0.0;Name=species:rnd-3_family-259|genus:Unknown;Target=species:rnd-3_family-259|genus:Unknown 175 367 +
scaffold682|size49491	repeatmasker	match_part	2141	2405	727	+	.	ID=scaffold682|size49491:hsp:88117:1.3.0.0;Parent=scaffold682|size49491:hit:43865:1.3.0.0;Target=species:rnd-3_family-259|genus:Unknown 175 367 +
scaffold682|size49491	repeatmasker	match	2758	4043	422	+	.	ID=scaffold682|size49491:hit:43866:1.3.0.0;Name=species:rnd-1_family-399|genus:Unknown;Target=species:rnd-1_family-399|genus:Unknown 34 318 +
scaffold682|size49491	repeatmasker	match_part	2758	4043	422	+	.	ID=scaffold682|size49491:hsp:88118:1.3.0.0;Parent=scaffold682|size49491:hit:43866:1.3.0.0;Target=species:rnd-1_family-399|genus:Unknown 34 318 +
scaffold682|size49491	repeatmasker	match	4239	4833	430	+	.	ID=scaffold682|size49491:hit:43867:1.3.0.0;Name=species:rnd-5_family-2623|genus:Unknown;Target=species:rnd-5_family-2623|genus:Unknown 80 308 +
scaffold682|size49491	repeatmasker	match_part	4239	4833	430	+	.	ID=scaffold682|size49491:hsp:88119:1.3.0.0;Parent=scaffold682|size49491:hit:43867:1.3.0.0;Target=species:rnd-5_family-2623|genus:Unknown 80 308 +
scaffold682|size49491	repeatmasker	match	5203	5504	272	+	.	ID=scaffold682|size49491:hit:43868:1.3.0.0;Name=species:scaffold208|size262725_%2528dbseq-nr_431%2529_%255B103277%252C109396%255D|genus:Unspecified;Target=species:scaffold208|size262725_%2528dbseq-nr_431%2529_%255B103277%252C109396%255D|genus:Unspecified 5129 5433 +
scaffold682|size49491	repeatmasker	match_part	5203	5504	272	+	.	ID=scaffold682|size49491:hsp:88120:1.3.0.0;Parent=scaffold682|size49491:hit:43868:1.3.0.0;Target=species:scaffold208|size262725_%252528dbseq-nr_431%252529_%25255B103277%25252C109396%25255D|genus:Unspecified 5129 5433 +
scaffold682|size49491	repeatmasker	match	6015	6590	2582	+	.	ID=scaffold682|size49491:hit:43869:1.3.0.0;Name=species:rnd-1_family-100|genus:Unknown;Target=species:rnd-1_family-100|genus:Unknown 1 674 +
scaffold682|size49491	repeatmasker	match_part	6015	6590	2582	+	.	ID=scaffold682|size49491:hsp:88121:1.3.0.0;Parent=scaffold682|size49491:hit:43869:1.3.0.0;Target=species:rnd-1_family-100|genus:Unknown 1 674 +
scaffold682|size49491	repeatmasker	match	7444	7484	227	+	.	ID=scaffold682|size49491:hit:43870:1.3.0.0;Name=species:rnd-1_family-219|genus:Unknown;Target=species:rnd-1_family-219|genus:Unknown 291 332 +
scaffold682|size49491	repeatmasker	match_part	7444	7484	227	+	.	ID=scaffold682|size49491:hsp:88122:1.3.0.0;Parent=scaffold682|size49491:hit:43870:1.3.0.0;Target=species:rnd-1_family-219|genus:Unknown 291 332 +
scaffold682|size49491	repeatmasker	match	7727	7843	465	+	.	ID=scaffold682|size49491:hit:43871:1.3.0.0;Name=species:rnd-1_family-224|genus:Unknown;Target=species:rnd-1_family-224|genus:Unknown 1 117 +
scaffold682|size49491	repeatmasker	match_part	7727	7843	465	+	.	ID=scaffold682|size49491:hsp:88123:1.3.0.0;Parent=scaffold682|size49491:hit:43871:1.3.0.0;Target=species:rnd-1_family-224|genus:Unknown 1 117 +
scaffold682|size49491	repeatrunner	protein_match	9451	9672	123	-	.	ID=scaffold682|size49491:hit:43872:1.3.0.0;Name=gi|6457095|gb|AAF09279.1|;Target=gi|6457095|gb|AAF09279.1| 9 82 +
scaffold682|size49491	repeatrunner	match_part	9451	9672	123	-	.	ID=scaffold682|size49491:hsp:88124:1.3.0.0;Parent=scaffold682|size49491:hit:43872:1.3.0.0;Target=gi|6457095|gb|AAF09279.1| 9 82 +
scaffold682|size49491	repeatmasker	match	10436	10766	641	+	.	ID=scaffold682|size49491:hit:43873:1.3.0.0;Name=species:scaffold89|size764991_%2528dbseq-nr_709%2529_%255B617926%252C624013%255D|genus:Unspecified;Target=species:scaffold89|size764991_%2528dbseq-nr_709%2529_%255B617926%252C624013%255D|genus:Unspecified 2223 2590 +
scaffold682|size49491	repeatmasker	match_part	10436	10766	641	+	.	ID=scaffold682|size49491:hsp:88125:1.3.0.0;Parent=scaffold682|size49491:hit:43873:1.3.0.0;Target=species:scaffold89|size764991_%252528dbseq-nr_709%252529_%25255B617926%25252C624013%25255D|genus:Unspecified 2223 2590 +
scaffold682|size49491	repeatmasker	match	12739	12833	367	+	.	ID=scaffold682|size49491:hit:43874:1.3.0.0;Name=species:scaffold72|size891351_%2528dbseq-nr_47%2529_%255B198322%252C203627%255D|genus:Unspecified;Target=species:scaffold72|size891351_%2528dbseq-nr_47%2529_%255B198322%252C203627%255D|genus:Unspecified 347 438 +
scaffold682|size49491	repeatmasker	match_part	12739	12833	367	+	.	ID=scaffold682|size49491:hsp:88126:1.3.0.0;Parent=scaffold682|size49491:hit:43874:1.3.0.0;Target=species:scaffold72|size891351_%252528dbseq-nr_47%252529_%25255B198322%25252C203627%25255D|genus:Unspecified 347 438 +
scaffold682|size49491	repeatmasker	match	12880	12925	237	+	.	ID=scaffold682|size49491:hit:43875:1.3.0.0;Name=species:genome_9_9153|genus:Unspecified;Target=species:genome_9_9153|genus:Unspecified 46 92 +
scaffold682|size49491	repeatmasker	match_part	12880	12925	237	+	.	ID=scaffold682|size49491:hsp:88127:1.3.0.0;Parent=scaffold682|size49491:hit:43875:1.3.0.0;Target=species:genome_9_9153|genus:Unspecified 46 92 +
scaffold682|size49491	repeatmasker	match	12971	13021	248	+	.	ID=scaffold682|size49491:hit:43876:1.3.0.0;Name=species:rnd-5_family-2623|genus:Unknown;Target=species:rnd-5_family-2623|genus:Unknown 30 81 +
scaffold682|size49491	repeatmasker	match_part	12971	13021	248	+	.	ID=scaffold682|size49491:hsp:88128:1.3.0.0;Parent=scaffold682|size49491:hit:43876:1.3.0.0;Target=species:rnd-5_family-2623|genus:Unknown 30 81 +
scaffold682|size49491	repeatmasker	match	13213	13717	1167	+	.	ID=scaffold682|size49491:hit:43877:1.3.0.0;Name=species:rnd-1_family-488|genus:Unknown;Target=species:rnd-1_family-488|genus:Unknown 35 377 +
scaffold682|size49491	repeatmasker	match_part	13213	13717	1167	+	.	ID=scaffold682|size49491:hsp:88129:1.3.0.0;Parent=scaffold682|size49491:hit:43877:1.3.0.0;Target=species:rnd-1_family-488|genus:Unknown 35 377 +
scaffold682|size49491	repeatmasker	match	13856	13955	391	+	.	ID=scaffold682|size49491:hit:43878:1.3.0.0;Name=species:rnd-1_family-101|genus:Unknown;Target=species:rnd-1_family-101|genus:Unknown 43 138 +
scaffold682|size49491	repeatmasker	match_part	13856	13955	391	+	.	ID=scaffold682|size49491:hsp:88130:1.3.0.0;Parent=scaffold682|size49491:hit:43878:1.3.0.0;Target=species:rnd-1_family-101|genus:Unknown 43 138 +
scaffold682|size49491	repeatmasker	match	14027	14289	3066	+	.	ID=scaffold682|size49491:hit:43879:1.3.0.0;Name=species:rnd-5_family-142|genus:Unknown;Target=species:rnd-5_family-142|genus:Unknown 359 624 +
scaffold682|size49491	repeatmasker	match_part	14027	14289	3066	+	.	ID=scaffold682|size49491:hsp:88131:1.3.0.0;Parent=scaffold682|size49491:hit:43879:1.3.0.0;Target=species:rnd-5_family-142|genus:Unknown 359 624 +
scaffold682|size49491	repeatmasker	match	14417	15004	3066	+	.	ID=scaffold682|size49491:hit:43880:1.3.0.0;Name=species:rnd-5_family-142|genus:Unknown;Target=species:rnd-5_family-142|genus:Unknown 3 365 +
scaffold682|size49491	repeatmasker	match_part	14417	15004	3066	+	.	ID=scaffold682|size49491:hsp:88132:1.3.0.0;Parent=scaffold682|size49491:hit:43880:1.3.0.0;Target=species:rnd-5_family-142|genus:Unknown 3 365 +
scaffold682|size49491	repeatmasker	match	15511	16076	2673	+	.	ID=scaffold682|size49491:hit:43881:1.3.0.0;Name=species:rnd-1_family-167|genus:Unknown;Target=species:rnd-1_family-167|genus:Unknown 16 590 +
scaffold682|size49491	repeatmasker	match_part	15511	16076	2673	+	.	ID=scaffold682|size49491:hsp:88133:1.3.0.0;Parent=scaffold682|size49491:hit:43881:1.3.0.0;Target=species:rnd-1_family-167|genus:Unknown 16 590 +
scaffold682|size49491	repeatmasker	match	16270	16450	753	+	.	ID=scaffold682|size49491:hit:43882:1.3.0.0;Name=species:rnd-1_family-165|genus:LTR%252FGypsy;Target=species:rnd-1_family-165|genus:LTR%252FGypsy 429 614 +
scaffold682|size49491	repeatmasker	match_part	16270	16450	753	+	.	ID=scaffold682|size49491:hsp:88134:1.3.0.0;Parent=scaffold682|size49491:hit:43882:1.3.0.0;Target=species:rnd-1_family-165|genus:LTR%25252FGypsy 429 614 +
scaffold682|size49491	repeatmasker	match	16684	18232	3157	+	.	ID=scaffold682|size49491:hit:43883:1.3.0.0;Name=species:rnd-1_family-488|genus:Unknown;Target=species:rnd-1_family-488|genus:Unknown 1 387 +
scaffold682|size49491	repeatmasker	match_part	16684	18232	3157	+	.	ID=scaffold682|size49491:hsp:88135:1.3.0.0;Parent=scaffold682|size49491:hit:43883:1.3.0.0;Target=species:rnd-1_family-488|genus:Unknown 1 387 +
scaffold682|size49491	repeatmasker	match	18333	26036	6140	+	.	ID=scaffold682|size49491:hit:43884:1.3.0.0;Name=species:rnd-1_family-54|genus:Unknown;Target=species:rnd-1_family-54|genus:Unknown 1 746 +
scaffold682|size49491	repeatmasker	match_part	18333	26036	6140	+	.	ID=scaffold682|size49491:hsp:88136:1.3.0.0;Parent=scaffold682|size49491:hit:43884:1.3.0.0;Target=species:rnd-1_family-54|genus:Unknown 1 746 +
scaffold682|size49491	repeatmasker	match	26144	30901	6662	+	.	ID=scaffold682|size49491:hit:43885:1.3.0.0;Name=species:rnd-1_family-10|genus:Unknown;Target=species:rnd-1_family-10|genus:Unknown 231 1809 +
scaffold682|size49491	repeatmasker	match_part	26144	30901	6662	+	.	ID=scaffold682|size49491:hsp:88137:1.3.0.0;Parent=scaffold682|size49491:hit:43885:1.3.0.0;Target=species:rnd-1_family-10|genus:Unknown 231 1809 +
scaffold682|size49491	repeatmasker	match	31226	31612	1891	+	.	ID=scaffold682|size49491:hit:43886:1.3.0.0;Name=species:rnd-1_family-144|genus:LTR%252FGypsy;Target=species:rnd-1_family-144|genus:LTR%252FGypsy 91 470 +
scaffold682|size49491	repeatmasker	match_part	31226	31612	1891	+	.	ID=scaffold682|size49491:hsp:88138:1.3.0.0;Parent=scaffold682|size49491:hit:43886:1.3.0.0;Target=species:rnd-1_family-144|genus:LTR%25252FGypsy 91 470 +
scaffold682|size49491	repeatmasker	match	32067	33945	10740	+	.	ID=scaffold682|size49491:hit:43887:1.3.0.0;Name=species:rnd-1_family-144|genus:LTR%252FGypsy;Target=species:rnd-1_family-144|genus:LTR%252FGypsy 467 2072 +
scaffold682|size49491	repeatmasker	match_part	32067	33945	10740	+	.	ID=scaffold682|size49491:hsp:88139:1.3.0.0;Parent=scaffold682|size49491:hit:43887:1.3.0.0;Target=species:rnd-1_family-144|genus:LTR%25252FGypsy 467 2072 +
scaffold682|size49491	repeatmasker	match	35428	37988	11183	+	.	ID=scaffold682|size49491:hit:43888:1.3.0.0;Name=species:rnd-5_family-5342|genus:Unknown;Target=species:rnd-5_family-5342|genus:Unknown 6 2129 +
scaffold682|size49491	repeatmasker	match_part	35428	37988	11183	+	.	ID=scaffold682|size49491:hsp:88140:1.3.0.0;Parent=scaffold682|size49491:hit:43888:1.3.0.0;Target=species:rnd-5_family-5342|genus:Unknown 6 2129 +
scaffold682|size49491	repeatmasker	match	38055	38174	302	+	.	ID=scaffold682|size49491:hit:43889:1.3.0.0;Name=species:rnd-1_family-1134|genus:Unknown;Target=species:rnd-1_family-1134|genus:Unknown 42 170 +
scaffold682|size49491	repeatmasker	match_part	38055	38174	302	+	.	ID=scaffold682|size49491:hsp:88141:1.3.0.0;Parent=scaffold682|size49491:hit:43889:1.3.0.0;Target=species:rnd-1_family-1134|genus:Unknown 42 170 +
scaffold682|size49491	repeatmasker	match	39118	39702	4473	+	.	ID=scaffold682|size49491:hit:43890:1.3.0.0;Name=species:genome_5_2387|genus:Unspecified;Target=species:genome_5_2387|genus:Unspecified 1 631 +
scaffold682|size49491	repeatmasker	match_part	39118	39702	4473	+	.	ID=scaffold682|size49491:hsp:88142:1.3.0.0;Parent=scaffold682|size49491:hit:43890:1.3.0.0;Target=species:genome_5_2387|genus:Unspecified 1 631 +
scaffold682|size49491	repeatmasker	match	40265	40585	674	+	.	ID=scaffold682|size49491:hit:43891:1.3.0.0;Name=species:rnd-1_family-943|genus:LINE%252FPenelope;Target=species:rnd-1_family-943|genus:LINE%252FPenelope 8 339 +
scaffold682|size49491	repeatmasker	match_part	40265	40585	674	+	.	ID=scaffold682|size49491:hsp:88143:1.3.0.0;Parent=scaffold682|size49491:hit:43891:1.3.0.0;Target=species:rnd-1_family-943|genus:LINE%25252FPenelope 8 339 +
scaffold682|size49491	repeatmasker	match	40643	43262	11930	+	.	ID=scaffold682|size49491:hit:43892:1.3.0.0;Name=species:rnd-5_family-5342|genus:Unknown;Target=species:rnd-5_family-5342|genus:Unknown 6 2129 +
scaffold682|size49491	repeatmasker	match_part	40643	43262	11930	+	.	ID=scaffold682|size49491:hsp:88144:1.3.0.0;Parent=scaffold682|size49491:hit:43892:1.3.0.0;Target=species:rnd-5_family-5342|genus:Unknown 6 2129 +
scaffold682|size49491	repeatmasker	match	43331	43455	414	+	.	ID=scaffold682|size49491:hit:43893:1.3.0.0;Name=species:rnd-1_family-1134|genus:Unknown;Target=species:rnd-1_family-1134|genus:Unknown 42 170 +
scaffold682|size49491	repeatmasker	match_part	43331	43455	414	+	.	ID=scaffold682|size49491:hsp:88145:1.3.0.0;Parent=scaffold682|size49491:hit:43893:1.3.0.0;Target=species:rnd-1_family-1134|genus:Unknown 42 170 +
scaffold682|size49491	repeatmasker	match	44418	45049	5546	+	.	ID=scaffold682|size49491:hit:43894:1.3.0.0;Name=species:genome_5_2387|genus:Unspecified;Target=species:genome_5_2387|genus:Unspecified 1 631 +
scaffold682|size49491	repeatmasker	match_part	44418	45049	5546	+	.	ID=scaffold682|size49491:hsp:88146:1.3.0.0;Parent=scaffold682|size49491:hit:43894:1.3.0.0;Target=species:genome_5_2387|genus:Unspecified 1 631 +
scaffold682|size49491	repeatmasker	match	45225	45249	228	+	.	ID=scaffold682|size49491:hit:43895:1.3.0.0;Name=species:genome_5_2387|genus:Unspecified;Target=species:genome_5_2387|genus:Unspecified 1 25 +
scaffold682|size49491	repeatmasker	match_part	45225	45249	228	+	.	ID=scaffold682|size49491:hsp:88147:1.3.0.0;Parent=scaffold682|size49491:hit:43895:1.3.0.0;Target=species:genome_5_2387|genus:Unspecified 1 25 +
scaffold682|size49491	repeatmasker	match	45808	46127	668	+	.	ID=scaffold682|size49491:hit:43896:1.3.0.0;Name=species:rnd-1_family-943|genus:LINE%252FPenelope;Target=species:rnd-1_family-943|genus:LINE%252FPenelope 8 339 +
scaffold682|size49491	repeatmasker	match_part	45808	46127	668	+	.	ID=scaffold682|size49491:hsp:88148:1.3.0.0;Parent=scaffold682|size49491:hit:43896:1.3.0.0;Target=species:rnd-1_family-943|genus:LINE%25252FPenelope 8 339 +
scaffold682|size49491	repeatmasker	match	46184	46612	2077	+	.	ID=scaffold682|size49491:hit:43897:1.3.0.0;Name=species:rnd-1_family-1319|genus:Unknown;Target=species:rnd-1_family-1319|genus:Unknown 2 365 +
scaffold682|size49491	repeatmasker	match_part	46184	46612	2077	+	.	ID=scaffold682|size49491:hsp:88149:1.3.0.0;Parent=scaffold682|size49491:hit:43897:1.3.0.0;Target=species:rnd-1_family-1319|genus:Unknown 2 365 +
scaffold682|size49491	repeatmasker	match	47386	49502	8796	+	.	ID=scaffold682|size49491:hit:43898:1.3.0.0;Name=species:rnd-1_family-289|genus:Unknown;Target=species:rnd-1_family-289|genus:Unknown 2010 3349 +
scaffold682|size49491	repeatmasker	match_part	47386	49502	8796	+	.	ID=scaffold682|size49491:hsp:88150:1.3.0.0;Parent=scaffold682|size49491:hit:43898:1.3.0.0;Target=species:rnd-1_family-289|genus:Unknown 2010 3349 +
###
scaffold682|size49491	blastx	protein_match	7916	8143	170	-	.	ID=scaffold682|size49491:hit:43899:3.12.0.0;Name=jgi|Fracy1|239015|fgenesh2_pg.6_%2523_417;score=170
scaffold682|size49491	blastx	match_part	7916	8143	170	-	.	ID=scaffold682|size49491:hsp:88151:3.12.0.0;Parent=scaffold682|size49491:hit:43899:3.12.0.0;Target=jgi|Fracy1|239015|fgenesh2_pg.6_%252523_417 20 93 +;Gap=M228
scaffold682|size49491	blastx	protein_match	7964	10363	128	-	.	ID=scaffold682|size49491:hit:43900:3.12.0.0;Name=jgi|Thaoce1|91277|rna9916;score=128
scaffold682|size49491	blastx	match_part	9725	10363	436	-	.	ID=scaffold682|size49491:hsp:88152:3.12.0.0;Parent=scaffold682|size49491:hit:43900:3.12.0.0;Target=jgi|Thaoce1|91277|rna9916 311 529 +;Gap=M639
scaffold682|size49491	blastx	match_part	8278	9345	380	-	.	ID=scaffold682|size49491:hsp:88153:3.12.0.0;Parent=scaffold682|size49491:hit:43900:3.12.0.0;Target=jgi|Thaoce1|91277|rna9916 644 1026 +;Gap=M1068
scaffold682|size49491	blastx	match_part	7964	8152	128	-	.	ID=scaffold682|size49491:hsp:88154:3.12.0.0;Parent=scaffold682|size49491:hit:43900:3.12.0.0;Target=jgi|Thaoce1|91277|rna9916 1040 1103 +;Gap=M189
scaffold682|size49491	blastx	protein_match	7916	8143	170	-	.	ID=scaffold682|size49491:hit:43901:3.12.0.0;Name=jgi|Fracy1|239015|fgenesh2_pg.6_%2523_417;score=170
scaffold682|size49491	blastx	match_part	7916	8143	170	-	.	ID=scaffold682|size49491:hsp:88155:3.12.0.0;Parent=scaffold682|size49491:hit:43901:3.12.0.0;Target=jgi|Fracy1|239015|fgenesh2_pg.6_%252523_417 20 93 +;Gap=M228
scaffold682|size49491	blastx	protein_match	8800	9345	352	-	.	ID=scaffold682|size49491:hit:43902:3.12.0.0;Name=jgi|Thaoce1|83789|rna2883;score=352
scaffold682|size49491	blastx	match_part	8800	9345	352	-	.	ID=scaffold682|size49491:hsp:88156:3.12.0.0;Parent=scaffold682|size49491:hit:43902:3.12.0.0;Target=jgi|Thaoce1|83789|rna2883 99 280 +;Gap=M546
scaffold682|size49491	blastx	protein_match	7964	9393	126	-	.	ID=scaffold682|size49491:hit:43903:3.12.0.0;Name=jgi|Thaoce1|100813|rna16457;score=126
scaffold682|size49491	blastx	match_part	8278	9393	475	-	.	ID=scaffold682|size49491:hsp:88157:3.12.0.0;Parent=scaffold682|size49491:hit:43903:3.12.0.0;Target=jgi|Thaoce1|100813|rna16457 34 410 +;Gap=M1116
scaffold682|size49491	blastx	match_part	7964	8152	126	-	.	ID=scaffold682|size49491:hsp:88158:3.12.0.0;Parent=scaffold682|size49491:hit:43903:3.12.0.0;Target=jgi|Thaoce1|100813|rna16457 424 486 +;Gap=M189
scaffold682|size49491	blastx	protein_match	7916	8143	170	-	.	ID=scaffold682|size49491:hit:43904:3.12.0.0;Name=jgi|Fracy1|239015|fgenesh2_pg.6_%2523_417;score=170
scaffold682|size49491	blastx	match_part	7916	8143	170	-	.	ID=scaffold682|size49491:hsp:88159:3.12.0.0;Parent=scaffold682|size49491:hit:43904:3.12.0.0;Target=jgi|Fracy1|239015|fgenesh2_pg.6_%252523_417 20 93 +;Gap=M228
scaffold682|size49491	blastx	protein_match	7964	10384	140	-	.	ID=scaffold682|size49491:hit:43905:3.12.0.0;Name=jgi|Thaoce1|79522|rna13594;score=140
scaffold682|size49491	blastx	match_part	9725	10384	495	-	.	ID=scaffold682|size49491:hsp:88160:3.12.0.0;Parent=scaffold682|size49491:hit:43905:3.12.0.0;Target=jgi|Thaoce1|79522|rna13594 351 569 +;Gap=M660
scaffold682|size49491	blastx	match_part	8278	9327	414	-	.	ID=scaffold682|size49491:hsp:88161:3.12.0.0;Parent=scaffold682|size49491:hit:43905:3.12.0.0;Target=jgi|Thaoce1|79522|rna13594 687 1084 +;Gap=M1050
scaffold682|size49491	blastx	match_part	7964	8152	140	-	.	ID=scaffold682|size49491:hsp:88162:3.12.0.0;Parent=scaffold682|size49491:hit:43905:3.12.0.0;Target=jgi|Thaoce1|79522|rna13594 1100 1163 +;Gap=M189
scaffold682|size49491	blastx	protein_match	30954	31175	275	+	.	ID=scaffold682|size49491:hit:43906:3.12.0.0;Name=jgi|Fracy1|193629|e_gw1.19.425.1;score=275
scaffold682|size49491	blastx	match_part	30954	31175	275	+	.	ID=scaffold682|size49491:hsp:88163:3.12.0.0;Parent=scaffold682|size49491:hit:43906:3.12.0.0;Target=jgi|Fracy1|193629|e_gw1.19.425.1 52 125 +;Gap=M222
scaffold682|size49491	blastx	protein_match	30954	31175	276	+	.	ID=scaffold682|size49491:hit:43907:3.12.0.0;Name=jgi|Thaps3|35245|e_gw1.7.493.1;score=276
scaffold682|size49491	blastx	match_part	30954	31175	276	+	.	ID=scaffold682|size49491:hsp:88164:3.12.0.0;Parent=scaffold682|size49491:hit:43907:3.12.0.0;Target=jgi|Thaps3|35245|e_gw1.7.493.1 58 131 +;Gap=M222
scaffold682|size49491	blastx	protein_match	30954	31175	276	+	.	ID=scaffold682|size49491:hit:43908:3.12.0.0;Name=jgi|Thaps3|29950|estExt_Genewise1.C_chr_140052;score=276
scaffold682|size49491	blastx	match_part	30954	31175	276	+	.	ID=scaffold682|size49491:hsp:88165:3.12.0.0;Parent=scaffold682|size49491:hit:43908:3.12.0.0;Target=jgi|Thaps3|29950|estExt_Genewise1.C_chr_140052 58 131 +;Gap=M222
scaffold682|size49491	blastx	protein_match	30954	31175	231	+	.	ID=scaffold682|size49491:hit:43909:3.12.0.0;Name=jgi|Thaoce1|85013|rna15692;score=231
scaffold682|size49491	blastx	match_part	30954	31175	231	+	.	ID=scaffold682|size49491:hsp:88166:3.12.0.0;Parent=scaffold682|size49491:hit:43909:3.12.0.0;Target=jgi|Thaoce1|85013|rna15692 59 134 +;Gap=M222
scaffold682|size49491	blastx	protein_match	30954	31175	197	+	.	ID=scaffold682|size49491:hit:43910:3.12.0.0;Name=jgi|Thaoce1|98983|rna6913;score=197
scaffold682|size49491	blastx	match_part	30954	31175	197	+	.	ID=scaffold682|size49491:hsp:88167:3.12.0.0;Parent=scaffold682|size49491:hit:43910:3.12.0.0;Target=jgi|Thaoce1|98983|rna6913 68 142 +;Gap=M222
scaffold682|size49491	blastx	protein_match	30954	31175	276	+	.	ID=scaffold682|size49491:hit:43911:3.12.0.0;Name=jgi|Phatr2|50872|estExt_fgenesh1_pm.C_chr_60028;score=276
scaffold682|size49491	blastx	match_part	30954	31175	276	+	.	ID=scaffold682|size49491:hsp:88168:3.12.0.0;Parent=scaffold682|size49491:hit:43911:3.12.0.0;Target=jgi|Phatr2|50872|estExt_fgenesh1_pm.C_chr_60028 58 131 +;Gap=M222
scaffold682|size49491	blastx	protein_match	30954	31175	276	+	.	ID=scaffold682|size49491:hit:43912:3.12.0.0;Name=jgi|Fracy1|180255|e_gw1.2.1154.1;score=276
scaffold682|size49491	blastx	match_part	30954	31175	276	+	.	ID=scaffold682|size49491:hsp:88169:3.12.0.0;Parent=scaffold682|size49491:hit:43912:3.12.0.0;Target=jgi|Fracy1|180255|e_gw1.2.1154.1 58 131 +;Gap=M222
scaffold682|size49491	blastx	protein_match	30954	31175	276	+	.	ID=scaffold682|size49491:hit:43913:3.12.0.0;Name=jgi|Fracy1|180255|e_gw1.2.1154.1;score=276
scaffold682|size49491	blastx	match_part	30954	31175	276	+	.	ID=scaffold682|size49491:hsp:88170:3.12.0.0;Parent=scaffold682|size49491:hit:43913:3.12.0.0;Target=jgi|Fracy1|180255|e_gw1.2.1154.1 58 131 +;Gap=M222
scaffold682|size49491	blastx	protein_match	30954	31175	282	+	.	ID=scaffold682|size49491:hit:43914:3.12.0.0;Name=jgi|Thaoce1|79894|rna17584;score=282
scaffold682|size49491	blastx	match_part	30954	31175	282	+	.	ID=scaffold682|size49491:hsp:88171:3.12.0.0;Parent=scaffold682|size49491:hit:43914:3.12.0.0;Target=jgi|Thaoce1|79894|rna17584 89 162 +;Gap=M222
scaffold682|size49491	blastx	protein_match	30954	31175	275	+	.	ID=scaffold682|size49491:hit:43915:3.12.0.0;Name=jgi|Fracy1|193629|e_gw1.19.425.1;score=275
scaffold682|size49491	blastx	match_part	30954	31175	275	+	.	ID=scaffold682|size49491:hsp:88172:3.12.0.0;Parent=scaffold682|size49491:hit:43915:3.12.0.0;Target=jgi|Fracy1|193629|e_gw1.19.425.1 52 125 +;Gap=M222
scaffold682|size49491	blastx	protein_match	30954	31175	275	+	.	ID=scaffold682|size49491:hit:43916:3.12.0.0;Name=jgi|Fracy1|193629|e_gw1.19.425.1;score=275
scaffold682|size49491	blastx	match_part	30954	31175	275	+	.	ID=scaffold682|size49491:hsp:88173:3.12.0.0;Parent=scaffold682|size49491:hit:43916:3.12.0.0;Target=jgi|Fracy1|193629|e_gw1.19.425.1 52 125 +;Gap=M222
scaffold682|size49491	blastx	protein_match	30954	31175	276	+	.	ID=scaffold682|size49491:hit:43917:3.12.0.0;Name=jgi|Thaps3|36811|e_gw1.12.208.1;score=276
scaffold682|size49491	blastx	match_part	30954	31175	276	+	.	ID=scaffold682|size49491:hsp:88174:3.12.0.0;Parent=scaffold682|size49491:hit:43917:3.12.0.0;Target=jgi|Thaps3|36811|e_gw1.12.208.1 58 131 +;Gap=M222
scaffold682|size49491	blastx	protein_match	30954	31175	276	+	.	ID=scaffold682|size49491:hit:43918:3.12.0.0;Name=jgi|Thaps3|3183|fgenesh1_pg.C_chr_3000117;score=276
scaffold682|size49491	blastx	match_part	30954	31175	276	+	.	ID=scaffold682|size49491:hsp:88175:3.12.0.0;Parent=scaffold682|size49491:hit:43918:3.12.0.0;Target=jgi|Thaps3|3183|fgenesh1_pg.C_chr_3000117 58 131 +;Gap=M222
scaffold682|size49491	blastx	protein_match	30954	31175	276	+	.	ID=scaffold682|size49491:hit:43919:3.12.0.0;Name=jgi|Fracy1|191802|e_gw1.13.282.1;score=276
scaffold682|size49491	blastx	match_part	30954	31175	276	+	.	ID=scaffold682|size49491:hsp:88176:3.12.0.0;Parent=scaffold682|size49491:hit:43919:3.12.0.0;Target=jgi|Fracy1|191802|e_gw1.13.282.1 58 131 +;Gap=M222
scaffold682|size49491	blastx	protein_match	30954	31175	276	+	.	ID=scaffold682|size49491:hit:43920:3.12.0.0;Name=jgi|Fracy1|179014|e_gw1.1.2140.1;score=276
scaffold682|size49491	blastx	match_part	30954	31175	276	+	.	ID=scaffold682|size49491:hsp:88177:3.12.0.0;Parent=scaffold682|size49491:hit:43920:3.12.0.0;Target=jgi|Fracy1|179014|e_gw1.1.2140.1 58 131 +;Gap=M222
scaffold682|size49491	blastx	protein_match	30954	31175	276	+	.	ID=scaffold682|size49491:hit:43921:3.12.0.0;Name=jgi|Fracy1|191802|e_gw1.13.282.1;score=276
scaffold682|size49491	blastx	match_part	30954	31175	276	+	.	ID=scaffold682|size49491:hsp:88178:3.12.0.0;Parent=scaffold682|size49491:hit:43921:3.12.0.0;Target=jgi|Fracy1|191802|e_gw1.13.282.1 58 131 +;Gap=M222
scaffold682|size49491	blastx	protein_match	30954	31175	276	+	.	ID=scaffold682|size49491:hit:43922:3.12.0.0;Name=jgi|Thaps3|586|fgenesh1_pm.C_chr_7000024;score=276
scaffold682|size49491	blastx	match_part	30954	31175	276	+	.	ID=scaffold682|size49491:hsp:88179:3.12.0.0;Parent=scaffold682|size49491:hit:43922:3.12.0.0;Target=jgi|Thaps3|586|fgenesh1_pm.C_chr_7000024 58 131 +;Gap=M222
scaffold682|size49491	blastx	protein_match	30954	31175	276	+	.	ID=scaffold682|size49491:hit:43923:3.12.0.0;Name=jgi|Phatr2|11841|e_gw1.6.309.1;score=276
scaffold682|size49491	blastx	match_part	30954	31175	276	+	.	ID=scaffold682|size49491:hsp:88180:3.12.0.0;Parent=scaffold682|size49491:hit:43923:3.12.0.0;Target=jgi|Phatr2|11841|e_gw1.6.309.1 58 131 +;Gap=M222
scaffold682|size49491	blastx	protein_match	30954	31175	276	+	.	ID=scaffold682|size49491:hit:43924:3.12.0.0;Name=jgi|Fracy1|179229|e_gw1.1.2189.1;score=276
scaffold682|size49491	blastx	match_part	30954	31175	276	+	.	ID=scaffold682|size49491:hsp:88181:3.12.0.0;Parent=scaffold682|size49491:hit:43924:3.12.0.0;Target=jgi|Fracy1|179229|e_gw1.1.2189.1 58 131 +;Gap=M222
scaffold682|size49491	blastx	protein_match	30954	31175	277	+	.	ID=scaffold682|size49491:hit:43925:3.12.0.0;Name=jgi|Fracy1|220288|fgenesh2_kg.21_%2523_12_%2523_379_1_CCUX_EXTA;score=277
scaffold682|size49491	blastx	match_part	30954	31175	277	+	.	ID=scaffold682|size49491:hsp:88182:3.12.0.0;Parent=scaffold682|size49491:hit:43925:3.12.0.0;Target=jgi|Fracy1|220288|fgenesh2_kg.21_%252523_12_%252523_379_1_CCUX_EXTA 58 131 +;Gap=M222
scaffold682|size49491	blastx	protein_match	30954	31175	210	+	.	ID=scaffold682|size49491:hit:43926:3.12.0.0;Name=jgi|Fracy1|169307|estExt_Genewise1.C_60300;score=210
scaffold682|size49491	blastx	match_part	30954	31175	210	+	.	ID=scaffold682|size49491:hsp:88183:3.12.0.0;Parent=scaffold682|size49491:hit:43926:3.12.0.0;Target=jgi|Fracy1|169307|estExt_Genewise1.C_60300 17 91 +;Gap=M222
scaffold682|size49491	blastx	protein_match	30954	31175	276	+	.	ID=scaffold682|size49491:hit:43927:3.12.0.0;Name=jgi|Fracy1|180255|e_gw1.2.1154.1;score=276
scaffold682|size49491	blastx	match_part	30954	31175	276	+	.	ID=scaffold682|size49491:hsp:88184:3.12.0.0;Parent=scaffold682|size49491:hit:43927:3.12.0.0;Target=jgi|Fracy1|180255|e_gw1.2.1154.1 58 131 +;Gap=M222
scaffold682|size49491	blastx	protein_match	30954	31175	277	+	.	ID=scaffold682|size49491:hit:43928:3.12.0.0;Name=jgi|Fracy1|220288|fgenesh2_kg.21_%2523_12_%2523_379_1_CCUX_EXTA;score=277
scaffold682|size49491	blastx	match_part	30954	31175	277	+	.	ID=scaffold682|size49491:hsp:88185:3.12.0.0;Parent=scaffold682|size49491:hit:43928:3.12.0.0;Target=jgi|Fracy1|220288|fgenesh2_kg.21_%252523_12_%252523_379_1_CCUX_EXTA 58 131 +;Gap=M222
scaffold682|size49491	blastx	protein_match	30954	31175	227	+	.	ID=scaffold682|size49491:hit:43929:3.12.0.0;Name=jgi|Thaoce1|94838|rna30297;score=227
scaffold682|size49491	blastx	match_part	30954	31175	227	+	.	ID=scaffold682|size49491:hsp:88186:3.12.0.0;Parent=scaffold682|size49491:hit:43929:3.12.0.0;Target=jgi|Thaoce1|94838|rna30297 85 160 +;Gap=M222
scaffold682|size49491	blastx	protein_match	30954	31175	210	+	.	ID=scaffold682|size49491:hit:43930:3.12.0.0;Name=jgi|Fracy1|169307|estExt_Genewise1.C_60300;score=210
scaffold682|size49491	blastx	match_part	30954	31175	210	+	.	ID=scaffold682|size49491:hsp:88187:3.12.0.0;Parent=scaffold682|size49491:hit:43930:3.12.0.0;Target=jgi|Fracy1|169307|estExt_Genewise1.C_60300 17 91 +;Gap=M222
scaffold682|size49491	blastx	protein_match	30954	31175	215	+	.	ID=scaffold682|size49491:hit:43931:3.12.0.0;Name=jgi|Phatr2|16843|e_gw1.29.103.1;score=215
scaffold682|size49491	blastx	match_part	30954	31175	215	+	.	ID=scaffold682|size49491:hsp:88188:3.12.0.0;Parent=scaffold682|size49491:hit:43931:3.12.0.0;Target=jgi|Phatr2|16843|e_gw1.29.103.1 24 98 +;Gap=M222
scaffold682|size49491	blastx	protein_match	30954	31175	205	+	.	ID=scaffold682|size49491:hit:43932:3.12.0.0;Name=jgi|Thaps3|2084|fgenesh1_pg.C_chr_2000039;score=205
scaffold682|size49491	blastx	match_part	30954	31175	205	+	.	ID=scaffold682|size49491:hsp:88189:3.12.0.0;Parent=scaffold682|size49491:hit:43932:3.12.0.0;Target=jgi|Thaps3|2084|fgenesh1_pg.C_chr_2000039 17 91 +;Gap=M222
scaffold682|size49491	blastx	protein_match	30954	31175	276	+	.	ID=scaffold682|size49491:hit:43933:3.12.0.0;Name=jgi|Thaps3|35404|e_gw1.7.488.1;score=276
scaffold682|size49491	blastx	match_part	30954	31175	276	+	.	ID=scaffold682|size49491:hsp:88190:3.12.0.0;Parent=scaffold682|size49491:hit:43933:3.12.0.0;Target=jgi|Thaps3|35404|e_gw1.7.488.1 58 131 +;Gap=M222
scaffold682|size49491	blastx	protein_match	30954	31175	276	+	.	ID=scaffold682|size49491:hit:43934:3.12.0.0;Name=jgi|Thaoce1|100981|rna15609;score=276
scaffold682|size49491	blastx	match_part	30954	31175	276	+	.	ID=scaffold682|size49491:hsp:88191:3.12.0.0;Parent=scaffold682|size49491:hit:43934:3.12.0.0;Target=jgi|Thaoce1|100981|rna15609 58 131 +;Gap=M222
scaffold682|size49491	blastx	protein_match	30954	31175	276	+	.	ID=scaffold682|size49491:hit:43935:3.12.0.0;Name=jgi|Fracy1|179229|e_gw1.1.2189.1;score=276
scaffold682|size49491	blastx	match_part	30954	31175	276	+	.	ID=scaffold682|size49491:hsp:88192:3.12.0.0;Parent=scaffold682|size49491:hit:43935:3.12.0.0;Target=jgi|Fracy1|179229|e_gw1.1.2189.1 58 131 +;Gap=M222
scaffold682|size49491	blastx	protein_match	30954	31175	276	+	.	ID=scaffold682|size49491:hit:43936:3.12.0.0;Name=jgi|Fracy1|179014|e_gw1.1.2140.1;score=276
scaffold682|size49491	blastx	match_part	30954	31175	276	+	.	ID=scaffold682|size49491:hsp:88193:3.12.0.0;Parent=scaffold682|size49491:hit:43936:3.12.0.0;Target=jgi|Fracy1|179014|e_gw1.1.2140.1 58 131 +;Gap=M222
scaffold682|size49491	blastx	protein_match	30954	31175	277	+	.	ID=scaffold682|size49491:hit:43937:3.12.0.0;Name=jgi|Fracy1|212317|estExt_Genewise1Plus.C_230534;score=277
scaffold682|size49491	blastx	match_part	30954	31175	277	+	.	ID=scaffold682|size49491:hsp:88194:3.12.0.0;Parent=scaffold682|size49491:hit:43937:3.12.0.0;Target=jgi|Fracy1|212317|estExt_Genewise1Plus.C_230534 58 131 +;Gap=M222
scaffold682|size49491	blastx	protein_match	30954	31175	277	+	.	ID=scaffold682|size49491:hit:43938:3.12.0.0;Name=jgi|Fracy1|220288|fgenesh2_kg.21_%2523_12_%2523_379_1_CCUX_EXTA;score=277
scaffold682|size49491	blastx	match_part	30954	31175	277	+	.	ID=scaffold682|size49491:hsp:88195:3.12.0.0;Parent=scaffold682|size49491:hit:43938:3.12.0.0;Target=jgi|Fracy1|220288|fgenesh2_kg.21_%252523_12_%252523_379_1_CCUX_EXTA 58 131 +;Gap=M222
scaffold682|size49491	blastx	protein_match	30954	31175	277	+	.	ID=scaffold682|size49491:hit:43939:3.12.0.0;Name=jgi|Fracy1|212317|estExt_Genewise1Plus.C_230534;score=277
scaffold682|size49491	blastx	match_part	30954	31175	277	+	.	ID=scaffold682|size49491:hsp:88196:3.12.0.0;Parent=scaffold682|size49491:hit:43939:3.12.0.0;Target=jgi|Fracy1|212317|estExt_Genewise1Plus.C_230534 58 131 +;Gap=M222
scaffold682|size49491	blastx	protein_match	30954	31175	224	+	.	ID=scaffold682|size49491:hit:43940:3.12.0.0;Name=jgi|Thaoce1|76619|rna25610;score=224
scaffold682|size49491	blastx	match_part	30954	31175	224	+	.	ID=scaffold682|size49491:hsp:88197:3.12.0.0;Parent=scaffold682|size49491:hit:43940:3.12.0.0;Target=jgi|Thaoce1|76619|rna25610 55 130 +;Gap=M222
scaffold682|size49491	blastx	protein_match	30954	31175	210	+	.	ID=scaffold682|size49491:hit:43941:3.12.0.0;Name=jgi|Fracy1|174718|estExt_Genewise1.C_390001;score=210
scaffold682|size49491	blastx	match_part	30954	31175	210	+	.	ID=scaffold682|size49491:hsp:88198:3.12.0.0;Parent=scaffold682|size49491:hit:43941:3.12.0.0;Target=jgi|Fracy1|174718|estExt_Genewise1.C_390001 17 91 +;Gap=M222
scaffold682|size49491	blastx	protein_match	30954	31175	210	+	.	ID=scaffold682|size49491:hit:43942:3.12.0.0;Name=jgi|Fracy1|169307|estExt_Genewise1.C_60300;score=210
scaffold682|size49491	blastx	match_part	30954	31175	210	+	.	ID=scaffold682|size49491:hsp:88199:3.12.0.0;Parent=scaffold682|size49491:hit:43942:3.12.0.0;Target=jgi|Fracy1|169307|estExt_Genewise1.C_60300 17 91 +;Gap=M222
scaffold682|size49491	blastx	protein_match	30954	31175	276	+	.	ID=scaffold682|size49491:hit:43943:3.12.0.0;Name=jgi|Phatr2|50695|estExt_fgenesh1_pm.C_chr_10060;score=276
scaffold682|size49491	blastx	match_part	30954	31175	276	+	.	ID=scaffold682|size49491:hsp:88200:3.12.0.0;Parent=scaffold682|size49491:hit:43943:3.12.0.0;Target=jgi|Phatr2|50695|estExt_fgenesh1_pm.C_chr_10060 58 131 +;Gap=M222
scaffold682|size49491	blastx	protein_match	30954	31175	276	+	.	ID=scaffold682|size49491:hit:43944:3.12.0.0;Name=jgi|Fracy1|203578|e_gw1.93.88.1;score=276
scaffold682|size49491	blastx	match_part	30954	31175	276	+	.	ID=scaffold682|size49491:hsp:88201:3.12.0.0;Parent=scaffold682|size49491:hit:43944:3.12.0.0;Target=jgi|Fracy1|203578|e_gw1.93.88.1 58 131 +;Gap=M222
scaffold682|size49491	blastx	protein_match	30969	31175	215	+	.	ID=scaffold682|size49491:hit:43945:3.12.0.0;Name=jgi|Thaoce1|76530|rna8344;score=215
scaffold682|size49491	blastx	match_part	30969	31175	215	+	.	ID=scaffold682|size49491:hsp:88202:3.12.0.0;Parent=scaffold682|size49491:hit:43945:3.12.0.0;Target=jgi|Thaoce1|76530|rna8344 51 119 +;Gap=M207
scaffold682|size49491	blastx	protein_match	30954	31175	276	+	.	ID=scaffold682|size49491:hit:43946:3.12.0.0;Name=jgi|Thaps3|37432|e_gw1.14.268.1;score=276
scaffold682|size49491	blastx	match_part	30954	31175	276	+	.	ID=scaffold682|size49491:hsp:88203:3.12.0.0;Parent=scaffold682|size49491:hit:43946:3.12.0.0;Target=jgi|Thaps3|37432|e_gw1.14.268.1 58 131 +;Gap=M222
scaffold682|size49491	blastx	protein_match	30954	31175	276	+	.	ID=scaffold682|size49491:hit:43947:3.12.0.0;Name=jgi|Fracy1|179014|e_gw1.1.2140.1;score=276
scaffold682|size49491	blastx	match_part	30954	31175	276	+	.	ID=scaffold682|size49491:hsp:88204:3.12.0.0;Parent=scaffold682|size49491:hit:43947:3.12.0.0;Target=jgi|Fracy1|179014|e_gw1.1.2140.1 58 131 +;Gap=M222
scaffold682|size49491	blastx	protein_match	30954	31175	276	+	.	ID=scaffold682|size49491:hit:43948:3.12.0.0;Name=jgi|Fracy1|179229|e_gw1.1.2189.1;score=276
scaffold682|size49491	blastx	match_part	30954	31175	276	+	.	ID=scaffold682|size49491:hsp:88205:3.12.0.0;Parent=scaffold682|size49491:hit:43948:3.12.0.0;Target=jgi|Fracy1|179229|e_gw1.1.2189.1 58 131 +;Gap=M222
scaffold682|size49491	blastx	protein_match	30954	31175	276	+	.	ID=scaffold682|size49491:hit:43949:3.12.0.0;Name=jgi|Fracy1|191802|e_gw1.13.282.1;score=276
scaffold682|size49491	blastx	match_part	30954	31175	276	+	.	ID=scaffold682|size49491:hsp:88206:3.12.0.0;Parent=scaffold682|size49491:hit:43949:3.12.0.0;Target=jgi|Fracy1|191802|e_gw1.13.282.1 58 131 +;Gap=M222
scaffold682|size49491	blastx	protein_match	30954	31175	244	+	.	ID=scaffold682|size49491:hit:43950:3.12.0.0;Name=jgi|Thaoce1|76561|rna20632;score=244
scaffold682|size49491	blastx	match_part	30954	31175	244	+	.	ID=scaffold682|size49491:hsp:88207:3.12.0.0;Parent=scaffold682|size49491:hit:43950:3.12.0.0;Target=jgi|Thaoce1|76561|rna20632 70 143 +;Gap=M222
scaffold682|size49491	blastx	protein_match	30954	31175	276	+	.	ID=scaffold682|size49491:hit:43951:3.12.0.0;Name=jgi|Fracy1|203603|e_gw1.93.48.1;score=276
scaffold682|size49491	blastx	match_part	30954	31175	276	+	.	ID=scaffold682|size49491:hsp:88208:3.12.0.0;Parent=scaffold682|size49491:hit:43951:3.12.0.0;Target=jgi|Fracy1|203603|e_gw1.93.48.1 58 131 +;Gap=M222
scaffold682|size49491	blastx	protein_match	30954	31175	283	+	.	ID=scaffold682|size49491:hit:43952:3.12.0.0;Name=jgi|Thaoce1|84232|rna29988;score=283
scaffold682|size49491	blastx	match_part	30954	31175	283	+	.	ID=scaffold682|size49491:hsp:88209:3.12.0.0;Parent=scaffold682|size49491:hit:43952:3.12.0.0;Target=jgi|Thaoce1|84232|rna29988 94 167 +;Gap=M222
scaffold682|size49491	blastx	protein_match	30954	31175	274	+	.	ID=scaffold682|size49491:hit:43953:3.12.0.0;Name=jgi|Phatr2|21239|estExt_gwp_gw1.C_chr_120035;score=274
scaffold682|size49491	blastx	match_part	30954	31175	274	+	.	ID=scaffold682|size49491:hsp:88210:3.12.0.0;Parent=scaffold682|size49491:hit:43953:3.12.0.0;Target=jgi|Phatr2|21239|estExt_gwp_gw1.C_chr_120035 58 131 +;Gap=M222
scaffold682|size49491	blastx	protein_match	31664	32016	262	-	.	ID=scaffold682|size49491:hit:43954:3.12.0.0;Name=jgi|Fracy1|193629|e_gw1.19.425.1;score=262
scaffold682|size49491	blastx	match_part	31897	32016	105	-	.	ID=scaffold682|size49491:hsp:88211:3.12.0.0;Parent=scaffold682|size49491:hit:43954:3.12.0.0;Target=jgi|Fracy1|193629|e_gw1.19.425.1 18 57 +;Gap=M120
scaffold682|size49491	blastx	match_part	31664	31918	262	-	.	ID=scaffold682|size49491:hsp:88212:3.12.0.0;Parent=scaffold682|size49491:hit:43954:3.12.0.0;Target=jgi|Fracy1|193629|e_gw1.19.425.1 50 126 +;Gap=M255
scaffold682|size49491	blastx	protein_match	31664	32016	260	-	.	ID=scaffold682|size49491:hit:43955:3.12.0.0;Name=jgi|Thaps3|35245|e_gw1.7.493.1;score=260
scaffold682|size49491	blastx	match_part	31897	32016	106	-	.	ID=scaffold682|size49491:hsp:88213:3.12.0.0;Parent=scaffold682|size49491:hit:43955:3.12.0.0;Target=jgi|Thaps3|35245|e_gw1.7.493.1 24 63 +;Gap=M120
scaffold682|size49491	blastx	match_part	31664	31918	260	-	.	ID=scaffold682|size49491:hsp:88214:3.12.0.0;Parent=scaffold682|size49491:hit:43955:3.12.0.0;Target=jgi|Thaps3|35245|e_gw1.7.493.1 56 132 +;Gap=M255
scaffold682|size49491	blastx	protein_match	31664	32016	266	-	.	ID=scaffold682|size49491:hit:43956:3.12.0.0;Name=jgi|Thaps3|29950|estExt_Genewise1.C_chr_140052;score=266
scaffold682|size49491	blastx	match_part	31897	32016	97	-	.	ID=scaffold682|size49491:hsp:88215:3.12.0.0;Parent=scaffold682|size49491:hit:43956:3.12.0.0;Target=jgi|Thaps3|29950|estExt_Genewise1.C_chr_140052 24 63 +;Gap=M120
scaffold682|size49491	blastx	match_part	31664	31918	266	-	.	ID=scaffold682|size49491:hsp:88216:3.12.0.0;Parent=scaffold682|size49491:hit:43956:3.12.0.0;Target=jgi|Thaps3|29950|estExt_Genewise1.C_chr_140052 56 132 +;Gap=M255
scaffold682|size49491	blastx	protein_match	31664	32001	246	-	.	ID=scaffold682|size49491:hit:43957:3.12.0.0;Name=jgi|Thaoce1|85013|rna15692;score=246
scaffold682|size49491	blastx	match_part	31897	32001	75	-	.	ID=scaffold682|size49491:hsp:88217:3.12.0.0;Parent=scaffold682|size49491:hit:43957:3.12.0.0;Target=jgi|Thaoce1|85013|rna15692 30 64 +;Gap=M105
scaffold682|size49491	blastx	match_part	31664	31918	246	-	.	ID=scaffold682|size49491:hsp:88218:3.12.0.0;Parent=scaffold682|size49491:hit:43957:3.12.0.0;Target=jgi|Thaoce1|85013|rna15692 57 135 +;Gap=M255
scaffold682|size49491	blastx	protein_match	31664	31912	216	-	.	ID=scaffold682|size49491:hit:43958:3.12.0.0;Name=jgi|Thaoce1|98983|rna6913;score=216
scaffold682|size49491	blastx	match_part	31664	31912	216	-	.	ID=scaffold682|size49491:hsp:88219:3.12.0.0;Parent=scaffold682|size49491:hit:43958:3.12.0.0;Target=jgi|Thaoce1|98983|rna6913 68 143 +;Gap=M249
scaffold682|size49491	blastx	protein_match	31664	32016	260	-	.	ID=scaffold682|size49491:hit:43959:3.12.0.0;Name=jgi|Phatr2|50872|estExt_fgenesh1_pm.C_chr_60028;score=260
scaffold682|size49491	blastx	match_part	31897	32016	106	-	.	ID=scaffold682|size49491:hsp:88220:3.12.0.0;Parent=scaffold682|size49491:hit:43959:3.12.0.0;Target=jgi|Phatr2|50872|estExt_fgenesh1_pm.C_chr_60028 24 63 +;Gap=M120
scaffold682|size49491	blastx	match_part	31664	31918	260	-	.	ID=scaffold682|size49491:hsp:88221:3.12.0.0;Parent=scaffold682|size49491:hit:43959:3.12.0.0;Target=jgi|Phatr2|50872|estExt_fgenesh1_pm.C_chr_60028 56 132 +;Gap=M255
scaffold682|size49491	blastx	protein_match	31664	32016	260	-	.	ID=scaffold682|size49491:hit:43960:3.12.0.0;Name=jgi|Fracy1|180255|e_gw1.2.1154.1;score=260
scaffold682|size49491	blastx	match_part	31897	32016	106	-	.	ID=scaffold682|size49491:hsp:88222:3.12.0.0;Parent=scaffold682|size49491:hit:43960:3.12.0.0;Target=jgi|Fracy1|180255|e_gw1.2.1154.1 24 63 +;Gap=M120
scaffold682|size49491	blastx	match_part	31664	31918	260	-	.	ID=scaffold682|size49491:hsp:88223:3.12.0.0;Parent=scaffold682|size49491:hit:43960:3.12.0.0;Target=jgi|Fracy1|180255|e_gw1.2.1154.1 56 132 +;Gap=M255
scaffold682|size49491	blastx	protein_match	31664	32016	260	-	.	ID=scaffold682|size49491:hit:43961:3.12.0.0;Name=jgi|Fracy1|180255|e_gw1.2.1154.1;score=260
scaffold682|size49491	blastx	match_part	31897	32016	106	-	.	ID=scaffold682|size49491:hsp:88224:3.12.0.0;Parent=scaffold682|size49491:hit:43961:3.12.0.0;Target=jgi|Fracy1|180255|e_gw1.2.1154.1 24 63 +;Gap=M120
scaffold682|size49491	blastx	match_part	31664	31918	260	-	.	ID=scaffold682|size49491:hsp:88225:3.12.0.0;Parent=scaffold682|size49491:hit:43961:3.12.0.0;Target=jgi|Fracy1|180255|e_gw1.2.1154.1 56 132 +;Gap=M255
scaffold682|size49491	blastx	protein_match	31664	32016	257	-	.	ID=scaffold682|size49491:hit:43962:3.12.0.0;Name=jgi|Thaoce1|79894|rna17584;score=257
scaffold682|size49491	blastx	match_part	31897	32016	106	-	.	ID=scaffold682|size49491:hsp:88226:3.12.0.0;Parent=scaffold682|size49491:hit:43962:3.12.0.0;Target=jgi|Thaoce1|79894|rna17584 55 94 +;Gap=M120
scaffold682|size49491	blastx	match_part	31664	31918	257	-	.	ID=scaffold682|size49491:hsp:88227:3.12.0.0;Parent=scaffold682|size49491:hit:43962:3.12.0.0;Target=jgi|Thaoce1|79894|rna17584 87 163 +;Gap=M255
scaffold682|size49491	blastx	protein_match	31664	32016	262	-	.	ID=scaffold682|size49491:hit:43963:3.12.0.0;Name=jgi|Fracy1|193629|e_gw1.19.425.1;score=262
scaffold682|size49491	blastx	match_part	31897	32016	105	-	.	ID=scaffold682|size49491:hsp:88228:3.12.0.0;Parent=scaffold682|size49491:hit:43963:3.12.0.0;Target=jgi|Fracy1|193629|e_gw1.19.425.1 18 57 +;Gap=M120
scaffold682|size49491	blastx	match_part	31664	31918	262	-	.	ID=scaffold682|size49491:hsp:88229:3.12.0.0;Parent=scaffold682|size49491:hit:43963:3.12.0.0;Target=jgi|Fracy1|193629|e_gw1.19.425.1 50 126 +;Gap=M255
scaffold682|size49491	blastx	protein_match	31664	32016	262	-	.	ID=scaffold682|size49491:hit:43964:3.12.0.0;Name=jgi|Fracy1|193629|e_gw1.19.425.1;score=262
scaffold682|size49491	blastx	match_part	31897	32016	105	-	.	ID=scaffold682|size49491:hsp:88230:3.12.0.0;Parent=scaffold682|size49491:hit:43964:3.12.0.0;Target=jgi|Fracy1|193629|e_gw1.19.425.1 18 57 +;Gap=M120
scaffold682|size49491	blastx	match_part	31664	31918	262	-	.	ID=scaffold682|size49491:hsp:88231:3.12.0.0;Parent=scaffold682|size49491:hit:43964:3.12.0.0;Target=jgi|Fracy1|193629|e_gw1.19.425.1 50 126 +;Gap=M255
scaffold682|size49491	blastx	protein_match	31664	32016	260	-	.	ID=scaffold682|size49491:hit:43965:3.12.0.0;Name=jgi|Thaps3|36811|e_gw1.12.208.1;score=260
scaffold682|size49491	blastx	match_part	31897	32016	106	-	.	ID=scaffold682|size49491:hsp:88232:3.12.0.0;Parent=scaffold682|size49491:hit:43965:3.12.0.0;Target=jgi|Thaps3|36811|e_gw1.12.208.1 24 63 +;Gap=M120
scaffold682|size49491	blastx	match_part	31664	31918	260	-	.	ID=scaffold682|size49491:hsp:88233:3.12.0.0;Parent=scaffold682|size49491:hit:43965:3.12.0.0;Target=jgi|Thaps3|36811|e_gw1.12.208.1 56 132 +;Gap=M255
scaffold682|size49491	blastx	protein_match	31664	32016	260	-	.	ID=scaffold682|size49491:hit:43966:3.12.0.0;Name=jgi|Thaps3|3183|fgenesh1_pg.C_chr_3000117;score=260
scaffold682|size49491	blastx	match_part	31897	32016	106	-	.	ID=scaffold682|size49491:hsp:88234:3.12.0.0;Parent=scaffold682|size49491:hit:43966:3.12.0.0;Target=jgi|Thaps3|3183|fgenesh1_pg.C_chr_3000117 24 63 +;Gap=M120
scaffold682|size49491	blastx	match_part	31664	31918	260	-	.	ID=scaffold682|size49491:hsp:88235:3.12.0.0;Parent=scaffold682|size49491:hit:43966:3.12.0.0;Target=jgi|Thaps3|3183|fgenesh1_pg.C_chr_3000117 56 132 +;Gap=M255
scaffold682|size49491	blastx	protein_match	31664	32016	260	-	.	ID=scaffold682|size49491:hit:43967:3.12.0.0;Name=jgi|Fracy1|191802|e_gw1.13.282.1;score=260
scaffold682|size49491	blastx	match_part	31897	32016	106	-	.	ID=scaffold682|size49491:hsp:88236:3.12.0.0;Parent=scaffold682|size49491:hit:43967:3.12.0.0;Target=jgi|Fracy1|191802|e_gw1.13.282.1 24 63 +;Gap=M120
scaffold682|size49491	blastx	match_part	31664	31918	260	-	.	ID=scaffold682|size49491:hsp:88237:3.12.0.0;Parent=scaffold682|size49491:hit:43967:3.12.0.0;Target=jgi|Fracy1|191802|e_gw1.13.282.1 56 132 +;Gap=M255
scaffold682|size49491	blastx	protein_match	31664	32016	260	-	.	ID=scaffold682|size49491:hit:43968:3.12.0.0;Name=jgi|Fracy1|179014|e_gw1.1.2140.1;score=260
scaffold682|size49491	blastx	match_part	31897	32016	106	-	.	ID=scaffold682|size49491:hsp:88238:3.12.0.0;Parent=scaffold682|size49491:hit:43968:3.12.0.0;Target=jgi|Fracy1|179014|e_gw1.1.2140.1 24 63 +;Gap=M120
scaffold682|size49491	blastx	match_part	31664	31918	260	-	.	ID=scaffold682|size49491:hsp:88239:3.12.0.0;Parent=scaffold682|size49491:hit:43968:3.12.0.0;Target=jgi|Fracy1|179014|e_gw1.1.2140.1 56 132 +;Gap=M255
scaffold682|size49491	blastx	protein_match	31664	32016	260	-	.	ID=scaffold682|size49491:hit:43969:3.12.0.0;Name=jgi|Fracy1|191802|e_gw1.13.282.1;score=260
scaffold682|size49491	blastx	match_part	31897	32016	106	-	.	ID=scaffold682|size49491:hsp:88240:3.12.0.0;Parent=scaffold682|size49491:hit:43969:3.12.0.0;Target=jgi|Fracy1|191802|e_gw1.13.282.1 24 63 +;Gap=M120
scaffold682|size49491	blastx	match_part	31664	31918	260	-	.	ID=scaffold682|size49491:hsp:88241:3.12.0.0;Parent=scaffold682|size49491:hit:43969:3.12.0.0;Target=jgi|Fracy1|191802|e_gw1.13.282.1 56 132 +;Gap=M255
scaffold682|size49491	blastx	protein_match	31664	32016	259	-	.	ID=scaffold682|size49491:hit:43970:3.12.0.0;Name=jgi|Thaoce1|99046|rna23343;score=259
scaffold682|size49491	blastx	match_part	31897	32016	106	-	.	ID=scaffold682|size49491:hsp:88242:3.12.0.0;Parent=scaffold682|size49491:hit:43970:3.12.0.0;Target=jgi|Thaoce1|99046|rna23343 97 136 +;Gap=M120
scaffold682|size49491	blastx	match_part	31664	31918	259	-	.	ID=scaffold682|size49491:hsp:88243:3.12.0.0;Parent=scaffold682|size49491:hit:43970:3.12.0.0;Target=jgi|Thaoce1|99046|rna23343 129 205 +;Gap=M255
scaffold682|size49491	blastx	protein_match	31664	32016	260	-	.	ID=scaffold682|size49491:hit:43971:3.12.0.0;Name=jgi|Thaps3|586|fgenesh1_pm.C_chr_7000024;score=260
scaffold682|size49491	blastx	match_part	31897	32016	106	-	.	ID=scaffold682|size49491:hsp:88244:3.12.0.0;Parent=scaffold682|size49491:hit:43971:3.12.0.0;Target=jgi|Thaps3|586|fgenesh1_pm.C_chr_7000024 24 63 +;Gap=M120
scaffold682|size49491	blastx	match_part	31664	31918	260	-	.	ID=scaffold682|size49491:hsp:88245:3.12.0.0;Parent=scaffold682|size49491:hit:43971:3.12.0.0;Target=jgi|Thaps3|586|fgenesh1_pm.C_chr_7000024 56 132 +;Gap=M255
scaffold682|size49491	blastx	protein_match	31664	32016	260	-	.	ID=scaffold682|size49491:hit:43972:3.12.0.0;Name=jgi|Phatr2|11841|e_gw1.6.309.1;score=260
scaffold682|size49491	blastx	match_part	31897	32016	106	-	.	ID=scaffold682|size49491:hsp:88246:3.12.0.0;Parent=scaffold682|size49491:hit:43972:3.12.0.0;Target=jgi|Phatr2|11841|e_gw1.6.309.1 24 63 +;Gap=M120
scaffold682|size49491	blastx	match_part	31664	31918	260	-	.	ID=scaffold682|size49491:hsp:88247:3.12.0.0;Parent=scaffold682|size49491:hit:43972:3.12.0.0;Target=jgi|Phatr2|11841|e_gw1.6.309.1 56 132 +;Gap=M255
scaffold682|size49491	blastx	protein_match	31664	32016	260	-	.	ID=scaffold682|size49491:hit:43973:3.12.0.0;Name=jgi|Fracy1|179229|e_gw1.1.2189.1;score=260
scaffold682|size49491	blastx	match_part	31897	32016	106	-	.	ID=scaffold682|size49491:hsp:88248:3.12.0.0;Parent=scaffold682|size49491:hit:43973:3.12.0.0;Target=jgi|Fracy1|179229|e_gw1.1.2189.1 24 63 +;Gap=M120
scaffold682|size49491	blastx	match_part	31664	31918	260	-	.	ID=scaffold682|size49491:hsp:88249:3.12.0.0;Parent=scaffold682|size49491:hit:43973:3.12.0.0;Target=jgi|Fracy1|179229|e_gw1.1.2189.1 56 132 +;Gap=M255
scaffold682|size49491	blastx	protein_match	31664	32016	265	-	.	ID=scaffold682|size49491:hit:43974:3.12.0.0;Name=jgi|Fracy1|220288|fgenesh2_kg.21_%2523_12_%2523_379_1_CCUX_EXTA;score=265
scaffold682|size49491	blastx	match_part	31897	32016	97	-	.	ID=scaffold682|size49491:hsp:88250:3.12.0.0;Parent=scaffold682|size49491:hit:43974:3.12.0.0;Target=jgi|Fracy1|220288|fgenesh2_kg.21_%252523_12_%252523_379_1_CCUX_EXTA 24 63 +;Gap=M120
scaffold682|size49491	blastx	match_part	31664	31918	265	-	.	ID=scaffold682|size49491:hsp:88251:3.12.0.0;Parent=scaffold682|size49491:hit:43974:3.12.0.0;Target=jgi|Fracy1|220288|fgenesh2_kg.21_%252523_12_%252523_379_1_CCUX_EXTA 56 132 +;Gap=M255
scaffold682|size49491	blastx	protein_match	31664	31918	259	-	.	ID=scaffold682|size49491:hit:43975:3.12.0.0;Name=jgi|Thaoce1|73067|rna16278;score=259
scaffold682|size49491	blastx	match_part	31664	31918	259	-	.	ID=scaffold682|size49491:hsp:88252:3.12.0.0;Parent=scaffold682|size49491:hit:43975:3.12.0.0;Target=jgi|Thaoce1|73067|rna16278 120 201 +;Gap=M255
scaffold682|size49491	blastx	protein_match	31664	31918	231	-	.	ID=scaffold682|size49491:hit:43976:3.12.0.0;Name=jgi|Fracy1|169307|estExt_Genewise1.C_60300;score=231
scaffold682|size49491	blastx	match_part	31664	31918	231	-	.	ID=scaffold682|size49491:hsp:88253:3.12.0.0;Parent=scaffold682|size49491:hit:43976:3.12.0.0;Target=jgi|Fracy1|169307|estExt_Genewise1.C_60300 15 92 +;Gap=M255
scaffold682|size49491	blastx	protein_match	31664	32016	260	-	.	ID=scaffold682|size49491:hit:43977:3.12.0.0;Name=jgi|Fracy1|180255|e_gw1.2.1154.1;score=260
scaffold682|size49491	blastx	match_part	31897	32016	106	-	.	ID=scaffold682|size49491:hsp:88254:3.12.0.0;Parent=scaffold682|size49491:hit:43977:3.12.0.0;Target=jgi|Fracy1|180255|e_gw1.2.1154.1 24 63 +;Gap=M120
scaffold682|size49491	blastx	match_part	31664	31918	260	-	.	ID=scaffold682|size49491:hsp:88255:3.12.0.0;Parent=scaffold682|size49491:hit:43977:3.12.0.0;Target=jgi|Fracy1|180255|e_gw1.2.1154.1 56 132 +;Gap=M255
scaffold682|size49491	blastx	protein_match	31664	32016	265	-	.	ID=scaffold682|size49491:hit:43978:3.12.0.0;Name=jgi|Fracy1|220288|fgenesh2_kg.21_%2523_12_%2523_379_1_CCUX_EXTA;score=265
scaffold682|size49491	blastx	match_part	31897	32016	97	-	.	ID=scaffold682|size49491:hsp:88256:3.12.0.0;Parent=scaffold682|size49491:hit:43978:3.12.0.0;Target=jgi|Fracy1|220288|fgenesh2_kg.21_%252523_12_%252523_379_1_CCUX_EXTA 24 63 +;Gap=M120
scaffold682|size49491	blastx	match_part	31664	31918	265	-	.	ID=scaffold682|size49491:hsp:88257:3.12.0.0;Parent=scaffold682|size49491:hit:43978:3.12.0.0;Target=jgi|Fracy1|220288|fgenesh2_kg.21_%252523_12_%252523_379_1_CCUX_EXTA 56 132 +;Gap=M255
scaffold682|size49491	blastx	protein_match	31664	32004	247	-	.	ID=scaffold682|size49491:hit:43979:3.12.0.0;Name=jgi|Thaoce1|94838|rna30297;score=247
scaffold682|size49491	blastx	match_part	31897	32004	73	-	.	ID=scaffold682|size49491:hsp:88258:3.12.0.0;Parent=scaffold682|size49491:hit:43979:3.12.0.0;Target=jgi|Thaoce1|94838|rna30297 55 90 +;Gap=M108
scaffold682|size49491	blastx	match_part	31664	31918	247	-	.	ID=scaffold682|size49491:hsp:88259:3.12.0.0;Parent=scaffold682|size49491:hit:43979:3.12.0.0;Target=jgi|Thaoce1|94838|rna30297 83 161 +;Gap=M255
scaffold682|size49491	blastx	protein_match	31664	31918	231	-	.	ID=scaffold682|size49491:hit:43980:3.12.0.0;Name=jgi|Fracy1|169307|estExt_Genewise1.C_60300;score=231
scaffold682|size49491	blastx	match_part	31664	31918	231	-	.	ID=scaffold682|size49491:hsp:88260:3.12.0.0;Parent=scaffold682|size49491:hit:43980:3.12.0.0;Target=jgi|Fracy1|169307|estExt_Genewise1.C_60300 15 92 +;Gap=M255
scaffold682|size49491	blastx	protein_match	31664	31918	230	-	.	ID=scaffold682|size49491:hit:43981:3.12.0.0;Name=jgi|Phatr2|16843|e_gw1.29.103.1;score=230
scaffold682|size49491	blastx	match_part	31664	31918	230	-	.	ID=scaffold682|size49491:hsp:88261:3.12.0.0;Parent=scaffold682|size49491:hit:43981:3.12.0.0;Target=jgi|Phatr2|16843|e_gw1.29.103.1 22 99 +;Gap=M255
scaffold682|size49491	blastx	protein_match	31664	31918	227	-	.	ID=scaffold682|size49491:hit:43982:3.12.0.0;Name=jgi|Thaps3|2084|fgenesh1_pg.C_chr_2000039;score=227
scaffold682|size49491	blastx	match_part	31664	31918	227	-	.	ID=scaffold682|size49491:hsp:88262:3.12.0.0;Parent=scaffold682|size49491:hit:43982:3.12.0.0;Target=jgi|Thaps3|2084|fgenesh1_pg.C_chr_2000039 15 92 +;Gap=M255
scaffold682|size49491	blastx	protein_match	31664	32016	260	-	.	ID=scaffold682|size49491:hit:43983:3.12.0.0;Name=jgi|Thaps3|35404|e_gw1.7.488.1;score=260
scaffold682|size49491	blastx	match_part	31897	32016	106	-	.	ID=scaffold682|size49491:hsp:88263:3.12.0.0;Parent=scaffold682|size49491:hit:43983:3.12.0.0;Target=jgi|Thaps3|35404|e_gw1.7.488.1 24 63 +;Gap=M120
scaffold682|size49491	blastx	match_part	31664	31918	260	-	.	ID=scaffold682|size49491:hsp:88264:3.12.0.0;Parent=scaffold682|size49491:hit:43983:3.12.0.0;Target=jgi|Thaps3|35404|e_gw1.7.488.1 56 132 +;Gap=M255
scaffold682|size49491	blastx	protein_match	31664	32016	260	-	.	ID=scaffold682|size49491:hit:43984:3.12.0.0;Name=jgi|Thaoce1|100981|rna15609;score=260
scaffold682|size49491	blastx	match_part	31897	32016	106	-	.	ID=scaffold682|size49491:hsp:88265:3.12.0.0;Parent=scaffold682|size49491:hit:43984:3.12.0.0;Target=jgi|Thaoce1|100981|rna15609 24 63 +;Gap=M120
scaffold682|size49491	blastx	match_part	31664	31918	260	-	.	ID=scaffold682|size49491:hsp:88266:3.12.0.0;Parent=scaffold682|size49491:hit:43984:3.12.0.0;Target=jgi|Thaoce1|100981|rna15609 56 132 +;Gap=M255
scaffold682|size49491	blastx	protein_match	31664	32016	260	-	.	ID=scaffold682|size49491:hit:43985:3.12.0.0;Name=jgi|Fracy1|179229|e_gw1.1.2189.1;score=260
scaffold682|size49491	blastx	match_part	31897	32016	106	-	.	ID=scaffold682|size49491:hsp:88267:3.12.0.0;Parent=scaffold682|size49491:hit:43985:3.12.0.0;Target=jgi|Fracy1|179229|e_gw1.1.2189.1 24 63 +;Gap=M120
scaffold682|size49491	blastx	match_part	31664	31918	260	-	.	ID=scaffold682|size49491:hsp:88268:3.12.0.0;Parent=scaffold682|size49491:hit:43985:3.12.0.0;Target=jgi|Fracy1|179229|e_gw1.1.2189.1 56 132 +;Gap=M255
scaffold682|size49491	blastx	protein_match	31664	32016	260	-	.	ID=scaffold682|size49491:hit:43986:3.12.0.0;Name=jgi|Fracy1|179014|e_gw1.1.2140.1;score=260
scaffold682|size49491	blastx	match_part	31897	32016	106	-	.	ID=scaffold682|size49491:hsp:88269:3.12.0.0;Parent=scaffold682|size49491:hit:43986:3.12.0.0;Target=jgi|Fracy1|179014|e_gw1.1.2140.1 24 63 +;Gap=M120
scaffold682|size49491	blastx	match_part	31664	31918	260	-	.	ID=scaffold682|size49491:hsp:88270:3.12.0.0;Parent=scaffold682|size49491:hit:43986:3.12.0.0;Target=jgi|Fracy1|179014|e_gw1.1.2140.1 56 132 +;Gap=M255
scaffold682|size49491	blastx	protein_match	31664	32016	265	-	.	ID=scaffold682|size49491:hit:43987:3.12.0.0;Name=jgi|Fracy1|212317|estExt_Genewise1Plus.C_230534;score=265
scaffold682|size49491	blastx	match_part	31897	32016	97	-	.	ID=scaffold682|size49491:hsp:88271:3.12.0.0;Parent=scaffold682|size49491:hit:43987:3.12.0.0;Target=jgi|Fracy1|212317|estExt_Genewise1Plus.C_230534 24 63 +;Gap=M120
scaffold682|size49491	blastx	match_part	31664	31918	265	-	.	ID=scaffold682|size49491:hsp:88272:3.12.0.0;Parent=scaffold682|size49491:hit:43987:3.12.0.0;Target=jgi|Fracy1|212317|estExt_Genewise1Plus.C_230534 56 132 +;Gap=M255
scaffold682|size49491	blastx	protein_match	31664	32016	265	-	.	ID=scaffold682|size49491:hit:43988:3.12.0.0;Name=jgi|Fracy1|220288|fgenesh2_kg.21_%2523_12_%2523_379_1_CCUX_EXTA;score=265
scaffold682|size49491	blastx	match_part	31897	32016	97	-	.	ID=scaffold682|size49491:hsp:88273:3.12.0.0;Parent=scaffold682|size49491:hit:43988:3.12.0.0;Target=jgi|Fracy1|220288|fgenesh2_kg.21_%252523_12_%252523_379_1_CCUX_EXTA 24 63 +;Gap=M120
scaffold682|size49491	blastx	match_part	31664	31918	265	-	.	ID=scaffold682|size49491:hsp:88274:3.12.0.0;Parent=scaffold682|size49491:hit:43988:3.12.0.0;Target=jgi|Fracy1|220288|fgenesh2_kg.21_%252523_12_%252523_379_1_CCUX_EXTA 56 132 +;Gap=M255
scaffold682|size49491	blastx	protein_match	31664	32016	265	-	.	ID=scaffold682|size49491:hit:43989:3.12.0.0;Name=jgi|Fracy1|212317|estExt_Genewise1Plus.C_230534;score=265
scaffold682|size49491	blastx	match_part	31897	32016	97	-	.	ID=scaffold682|size49491:hsp:88275:3.12.0.0;Parent=scaffold682|size49491:hit:43989:3.12.0.0;Target=jgi|Fracy1|212317|estExt_Genewise1Plus.C_230534 24 63 +;Gap=M120
scaffold682|size49491	blastx	match_part	31664	31918	265	-	.	ID=scaffold682|size49491:hsp:88276:3.12.0.0;Parent=scaffold682|size49491:hit:43989:3.12.0.0;Target=jgi|Fracy1|212317|estExt_Genewise1Plus.C_230534 56 132 +;Gap=M255
scaffold682|size49491	blastx	protein_match	31664	31918	244	-	.	ID=scaffold682|size49491:hit:43990:3.12.0.0;Name=jgi|Thaoce1|76619|rna25610;score=244
scaffold682|size49491	blastx	match_part	31664	31918	244	-	.	ID=scaffold682|size49491:hsp:88277:3.12.0.0;Parent=scaffold682|size49491:hit:43990:3.12.0.0;Target=jgi|Thaoce1|76619|rna25610 53 131 +;Gap=M255
scaffold682|size49491	blastx	protein_match	31664	31918	231	-	.	ID=scaffold682|size49491:hit:43991:3.12.0.0;Name=jgi|Fracy1|174718|estExt_Genewise1.C_390001;score=231
scaffold682|size49491	blastx	match_part	31664	31918	231	-	.	ID=scaffold682|size49491:hsp:88278:3.12.0.0;Parent=scaffold682|size49491:hit:43991:3.12.0.0;Target=jgi|Fracy1|174718|estExt_Genewise1.C_390001 15 92 +;Gap=M255
scaffold682|size49491	blastx	protein_match	31664	31918	231	-	.	ID=scaffold682|size49491:hit:43992:3.12.0.0;Name=jgi|Fracy1|169307|estExt_Genewise1.C_60300;score=231
scaffold682|size49491	blastx	match_part	31664	31918	231	-	.	ID=scaffold682|size49491:hsp:88279:3.12.0.0;Parent=scaffold682|size49491:hit:43992:3.12.0.0;Target=jgi|Fracy1|169307|estExt_Genewise1.C_60300 15 92 +;Gap=M255
scaffold682|size49491	blastx	protein_match	31664	32016	260	-	.	ID=scaffold682|size49491:hit:43993:3.12.0.0;Name=jgi|Phatr2|50695|estExt_fgenesh1_pm.C_chr_10060;score=260
scaffold682|size49491	blastx	match_part	31897	32016	106	-	.	ID=scaffold682|size49491:hsp:88280:3.12.0.0;Parent=scaffold682|size49491:hit:43993:3.12.0.0;Target=jgi|Phatr2|50695|estExt_fgenesh1_pm.C_chr_10060 24 63 +;Gap=M120
scaffold682|size49491	blastx	match_part	31664	31918	260	-	.	ID=scaffold682|size49491:hsp:88281:3.12.0.0;Parent=scaffold682|size49491:hit:43993:3.12.0.0;Target=jgi|Phatr2|50695|estExt_fgenesh1_pm.C_chr_10060 56 132 +;Gap=M255
scaffold682|size49491	blastx	protein_match	31664	32016	260	-	.	ID=scaffold682|size49491:hit:43994:3.12.0.0;Name=jgi|Fracy1|203578|e_gw1.93.88.1;score=260
scaffold682|size49491	blastx	match_part	31897	32016	106	-	.	ID=scaffold682|size49491:hsp:88282:3.12.0.0;Parent=scaffold682|size49491:hit:43994:3.12.0.0;Target=jgi|Fracy1|203578|e_gw1.93.88.1 24 63 +;Gap=M120
scaffold682|size49491	blastx	match_part	31664	31918	260	-	.	ID=scaffold682|size49491:hsp:88283:3.12.0.0;Parent=scaffold682|size49491:hit:43994:3.12.0.0;Target=jgi|Fracy1|203578|e_gw1.93.88.1 56 132 +;Gap=M255
scaffold682|size49491	blastx	protein_match	31664	32016	260	-	.	ID=scaffold682|size49491:hit:43995:3.12.0.0;Name=jgi|Thaps3|37432|e_gw1.14.268.1;score=260
scaffold682|size49491	blastx	match_part	31897	32016	106	-	.	ID=scaffold682|size49491:hsp:88284:3.12.0.0;Parent=scaffold682|size49491:hit:43995:3.12.0.0;Target=jgi|Thaps3|37432|e_gw1.14.268.1 24 63 +;Gap=M120
scaffold682|size49491	blastx	match_part	31664	31918	260	-	.	ID=scaffold682|size49491:hsp:88285:3.12.0.0;Parent=scaffold682|size49491:hit:43995:3.12.0.0;Target=jgi|Thaps3|37432|e_gw1.14.268.1 56 132 +;Gap=M255
scaffold682|size49491	blastx	protein_match	31664	32016	260	-	.	ID=scaffold682|size49491:hit:43996:3.12.0.0;Name=jgi|Fracy1|179014|e_gw1.1.2140.1;score=260
scaffold682|size49491	blastx	match_part	31897	32016	106	-	.	ID=scaffold682|size49491:hsp:88286:3.12.0.0;Parent=scaffold682|size49491:hit:43996:3.12.0.0;Target=jgi|Fracy1|179014|e_gw1.1.2140.1 24 63 +;Gap=M120
scaffold682|size49491	blastx	match_part	31664	31918	260	-	.	ID=scaffold682|size49491:hsp:88287:3.12.0.0;Parent=scaffold682|size49491:hit:43996:3.12.0.0;Target=jgi|Fracy1|179014|e_gw1.1.2140.1 56 132 +;Gap=M255
scaffold682|size49491	blastx	protein_match	31664	32016	260	-	.	ID=scaffold682|size49491:hit:43997:3.12.0.0;Name=jgi|Fracy1|179229|e_gw1.1.2189.1;score=260
scaffold682|size49491	blastx	match_part	31897	32016	106	-	.	ID=scaffold682|size49491:hsp:88288:3.12.0.0;Parent=scaffold682|size49491:hit:43997:3.12.0.0;Target=jgi|Fracy1|179229|e_gw1.1.2189.1 24 63 +;Gap=M120
scaffold682|size49491	blastx	match_part	31664	31918	260	-	.	ID=scaffold682|size49491:hsp:88289:3.12.0.0;Parent=scaffold682|size49491:hit:43997:3.12.0.0;Target=jgi|Fracy1|179229|e_gw1.1.2189.1 56 132 +;Gap=M255
scaffold682|size49491	blastx	protein_match	31664	32016	260	-	.	ID=scaffold682|size49491:hit:43998:3.12.0.0;Name=jgi|Fracy1|191802|e_gw1.13.282.1;score=260
scaffold682|size49491	blastx	match_part	31897	32016	106	-	.	ID=scaffold682|size49491:hsp:88290:3.12.0.0;Parent=scaffold682|size49491:hit:43998:3.12.0.0;Target=jgi|Fracy1|191802|e_gw1.13.282.1 24 63 +;Gap=M120
scaffold682|size49491	blastx	match_part	31664	31918	260	-	.	ID=scaffold682|size49491:hsp:88291:3.12.0.0;Parent=scaffold682|size49491:hit:43998:3.12.0.0;Target=jgi|Fracy1|191802|e_gw1.13.282.1 56 132 +;Gap=M255
scaffold682|size49491	blastx	protein_match	31664	31918	249	-	.	ID=scaffold682|size49491:hit:43999:3.12.0.0;Name=jgi|Thaoce1|76561|rna20632;score=249
scaffold682|size49491	blastx	match_part	31664	31918	249	-	.	ID=scaffold682|size49491:hsp:88292:3.12.0.0;Parent=scaffold682|size49491:hit:43999:3.12.0.0;Target=jgi|Thaoce1|76561|rna20632 68 144 +;Gap=M255
scaffold682|size49491	blastx	protein_match	31664	32016	260	-	.	ID=scaffold682|size49491:hit:44000:3.12.0.0;Name=jgi|Fracy1|203603|e_gw1.93.48.1;score=260
scaffold682|size49491	blastx	match_part	31897	32016	106	-	.	ID=scaffold682|size49491:hsp:88293:3.12.0.0;Parent=scaffold682|size49491:hit:44000:3.12.0.0;Target=jgi|Fracy1|203603|e_gw1.93.48.1 24 63 +;Gap=M120
scaffold682|size49491	blastx	match_part	31664	31918	260	-	.	ID=scaffold682|size49491:hsp:88294:3.12.0.0;Parent=scaffold682|size49491:hit:44000:3.12.0.0;Target=jgi|Fracy1|203603|e_gw1.93.48.1 56 132 +;Gap=M255
scaffold682|size49491	blastx	protein_match	31664	32016	265	-	.	ID=scaffold682|size49491:hit:44001:3.12.0.0;Name=jgi|Thaoce1|84232|rna29988;score=265
scaffold682|size49491	blastx	match_part	31897	32016	98	-	.	ID=scaffold682|size49491:hsp:88295:3.12.0.0;Parent=scaffold682|size49491:hit:44001:3.12.0.0;Target=jgi|Thaoce1|84232|rna29988 60 99 +;Gap=M120
scaffold682|size49491	blastx	match_part	31664	31918	265	-	.	ID=scaffold682|size49491:hsp:88296:3.12.0.0;Parent=scaffold682|size49491:hit:44001:3.12.0.0;Target=jgi|Thaoce1|84232|rna29988 92 168 +;Gap=M255
scaffold682|size49491	blastx	protein_match	31664	31918	260	-	.	ID=scaffold682|size49491:hit:44002:3.12.0.0;Name=jgi|Phatr2|21239|estExt_gwp_gw1.C_chr_120035;score=260
scaffold682|size49491	blastx	match_part	31664	31918	260	-	.	ID=scaffold682|size49491:hsp:88297:3.12.0.0;Parent=scaffold682|size49491:hit:44002:3.12.0.0;Target=jgi|Phatr2|21239|estExt_gwp_gw1.C_chr_120035 56 132 +;Gap=M255
scaffold682|size49491	blastx	protein_match	34613	34762	149	+	.	ID=scaffold682|size49491:hit:44003:3.12.0.0;Name=jgi|Thaoce1|75073|rna26963;score=149
scaffold682|size49491	blastx	match_part	34613	34762	149	+	.	ID=scaffold682|size49491:hsp:88298:3.12.0.0;Parent=scaffold682|size49491:hit:44003:3.12.0.0;Target=jgi|Thaoce1|75073|rna26963 2 55 +;Gap=M150
scaffold682|size49491	blastx	protein_match	33996	34765	387	+	.	ID=scaffold682|size49491:hit:44004:3.12.0.0;Name=jgi|Thaps3|263695|thaps1_ua_kg.chr_10000085;score=387
scaffold682|size49491	blastx	match_part	33996	34523	387	+	.	ID=scaffold682|size49491:hsp:88299:3.12.0.0;Parent=scaffold682|size49491:hit:44004:3.12.0.0;Target=jgi|Thaps3|263695|thaps1_ua_kg.chr_10000085 96 261 +;Gap=M528
scaffold682|size49491	blastx	match_part	34568	34765	226	+	.	ID=scaffold682|size49491:hsp:88300:3.12.0.0;Parent=scaffold682|size49491:hit:44004:3.12.0.0;Target=jgi|Thaps3|263695|thaps1_ua_kg.chr_10000085 281 350 +;Gap=M198
scaffold682|size49491	blastx	protein_match	39845	45631	175	+	.	ID=scaffold682|size49491:hit:44005:3.12.0.0;Name=jgi|Thaoce1|79235|rna34064;score=175
scaffold682|size49491	blastx	match_part	39845	40066	175	+	.	ID=scaffold682|size49491:hsp:88301:3.12.0.0;Parent=scaffold682|size49491:hit:44005:3.12.0.0;Target=jgi|Thaoce1|79235|rna34064 137 207 +;Gap=M222
scaffold682|size49491	blastx	match_part	44022	44342	183	+	.	ID=scaffold682|size49491:hsp:88302:3.12.0.0;Parent=scaffold682|size49491:hit:44005:3.12.0.0;Target=jgi|Thaoce1|79235|rna34064 18 125 +;Gap=M321
scaffold682|size49491	blastx	match_part	45392	45631	160	+	.	ID=scaffold682|size49491:hsp:88303:3.12.0.0;Parent=scaffold682|size49491:hit:44005:3.12.0.0;Target=jgi|Thaoce1|79235|rna34064 137 214 +;Gap=M240
scaffold682|size49491	blastx	protein_match	39791	45700	282	+	.	ID=scaffold682|size49491:hit:44006:3.12.0.0;Name=jgi|Thaoce1|71899|rna24720;score=282
scaffold682|size49491	blastx	match_part	39791	40210	282	+	.	ID=scaffold682|size49491:hsp:88304:3.12.0.0;Parent=scaffold682|size49491:hit:44006:3.12.0.0;Target=jgi|Thaoce1|71899|rna24720 1 141 +;Gap=M420
scaffold682|size49491	blastx	match_part	45338	45700	212	+	.	ID=scaffold682|size49491:hsp:88305:3.12.0.0;Parent=scaffold682|size49491:hit:44006:3.12.0.0;Target=jgi|Thaoce1|71899|rna24720 1 123 +;Gap=M363
scaffold682|size49491	blastx	protein_match	39971	45685	201	+	.	ID=scaffold682|size49491:hit:44007:3.12.0.0;Name=jgi|Thaoce1|97450|rna15639;score=201
scaffold682|size49491	blastx	match_part	39971	40210	201	+	.	ID=scaffold682|size49491:hsp:88306:3.12.0.0;Parent=scaffold682|size49491:hit:44007:3.12.0.0;Target=jgi|Thaoce1|97450|rna15639 6 85 +;Gap=M240
scaffold682|size49491	blastx	match_part	45536	45685	141	+	.	ID=scaffold682|size49491:hsp:88307:3.12.0.0;Parent=scaffold682|size49491:hit:44007:3.12.0.0;Target=jgi|Thaoce1|97450|rna15639 13 62 +;Gap=M150
scaffold682|size49491	protein2genome	protein_match	7874	8143	176	-	.	ID=scaffold682|size49491:hit:44008:3.12.0.0;Name=jgi|Fracy1|239015|fgenesh2_pg.6_%2523_417;score=176
scaffold682|size49491	protein2genome	match_part	7874	8143	176	-	.	ID=scaffold682|size49491:hsp:88308:3.12.0.0;Parent=scaffold682|size49491:hit:44008:3.12.0.0;Target=jgi|Fracy1|239015|fgenesh2_pg.6_%252523_417 20 111 +;Gap=M270
scaffold682|size49491	protein2genome	protein_match	30906	31178	322	+	.	ID=scaffold682|size49491:hit:44009:3.12.0.0;Name=jgi|Fracy1|193629|e_gw1.19.425.1;score=322
scaffold682|size49491	protein2genome	match_part	30906	31178	322	+	.	ID=scaffold682|size49491:hsp:88309:3.12.0.0;Parent=scaffold682|size49491:hit:44009:3.12.0.0;Target=jgi|Fracy1|193629|e_gw1.19.425.1 36 126 +;Gap=M273
scaffold682|size49491	protein2genome	protein_match	30906	31178	325	+	.	ID=scaffold682|size49491:hit:44010:3.12.0.0;Name=jgi|Thaps3|35245|e_gw1.7.493.1;score=325
scaffold682|size49491	protein2genome	match_part	30906	31178	325	+	.	ID=scaffold682|size49491:hsp:88310:3.12.0.0;Parent=scaffold682|size49491:hit:44010:3.12.0.0;Target=jgi|Thaps3|35245|e_gw1.7.493.1 42 132 +;Gap=M273
scaffold682|size49491	protein2genome	protein_match	30906	31178	331	+	.	ID=scaffold682|size49491:hit:44011:3.12.0.0;Name=jgi|Thaps3|29950|estExt_Genewise1.C_chr_140052;score=331
scaffold682|size49491	protein2genome	match_part	30906	31178	331	+	.	ID=scaffold682|size49491:hsp:88311:3.12.0.0;Parent=scaffold682|size49491:hit:44011:3.12.0.0;Target=jgi|Thaps3|29950|estExt_Genewise1.C_chr_140052 42 132 +;Gap=M273
scaffold682|size49491	protein2genome	protein_match	30906	31178	264	+	.	ID=scaffold682|size49491:hit:44012:3.12.0.0;Name=jgi|Thaoce1|85013|rna15692;score=264
scaffold682|size49491	protein2genome	match_part	30906	31178	264	+	.	ID=scaffold682|size49491:hsp:88312:3.12.0.0;Parent=scaffold682|size49491:hit:44012:3.12.0.0;Target=jgi|Thaoce1|85013|rna15692 43 135 +;Gap=M273
scaffold682|size49491	protein2genome	protein_match	30912	31187	226	+	.	ID=scaffold682|size49491:hit:44013:3.12.0.0;Name=jgi|Thaoce1|98983|rna6913;score=226
scaffold682|size49491	protein2genome	match_part	30912	31187	226	+	.	ID=scaffold682|size49491:hsp:88313:3.12.0.0;Parent=scaffold682|size49491:hit:44013:3.12.0.0;Target=jgi|Thaoce1|98983|rna6913 54 146 +;Gap=M276
scaffold682|size49491	protein2genome	protein_match	30906	31178	325	+	.	ID=scaffold682|size49491:hit:44014:3.12.0.0;Name=jgi|Phatr2|50872|estExt_fgenesh1_pm.C_chr_60028;score=325
scaffold682|size49491	protein2genome	match_part	30906	31178	325	+	.	ID=scaffold682|size49491:hsp:88314:3.12.0.0;Parent=scaffold682|size49491:hit:44014:3.12.0.0;Target=jgi|Phatr2|50872|estExt_fgenesh1_pm.C_chr_60028 42 132 +;Gap=M273
scaffold682|size49491	protein2genome	protein_match	30906	31178	325	+	.	ID=scaffold682|size49491:hit:44015:3.12.0.0;Name=jgi|Fracy1|180255|e_gw1.2.1154.1;score=325
scaffold682|size49491	protein2genome	match_part	30906	31178	325	+	.	ID=scaffold682|size49491:hsp:88315:3.12.0.0;Parent=scaffold682|size49491:hit:44015:3.12.0.0;Target=jgi|Fracy1|180255|e_gw1.2.1154.1 42 132 +;Gap=M273
scaffold682|size49491	protein2genome	protein_match	30906	31178	325	+	.	ID=scaffold682|size49491:hit:44016:3.12.0.0;Name=jgi|Thaoce1|79894|rna17584;score=325
scaffold682|size49491	protein2genome	match_part	30906	31178	325	+	.	ID=scaffold682|size49491:hsp:88316:3.12.0.0;Parent=scaffold682|size49491:hit:44016:3.12.0.0;Target=jgi|Thaoce1|79894|rna17584 73 163 +;Gap=M273
scaffold682|size49491	protein2genome	protein_match	30906	31178	325	+	.	ID=scaffold682|size49491:hit:44017:3.12.0.0;Name=jgi|Thaps3|36811|e_gw1.12.208.1;score=325
scaffold682|size49491	protein2genome	match_part	30906	31178	325	+	.	ID=scaffold682|size49491:hsp:88317:3.12.0.0;Parent=scaffold682|size49491:hit:44017:3.12.0.0;Target=jgi|Thaps3|36811|e_gw1.12.208.1 42 132 +;Gap=M273
scaffold682|size49491	protein2genome	protein_match	30906	31178	325	+	.	ID=scaffold682|size49491:hit:44018:3.12.0.0;Name=jgi|Thaps3|3183|fgenesh1_pg.C_chr_3000117;score=325
scaffold682|size49491	protein2genome	match_part	30906	31178	325	+	.	ID=scaffold682|size49491:hsp:88318:3.12.0.0;Parent=scaffold682|size49491:hit:44018:3.12.0.0;Target=jgi|Thaps3|3183|fgenesh1_pg.C_chr_3000117 42 132 +;Gap=M273
scaffold682|size49491	protein2genome	protein_match	30906	31178	325	+	.	ID=scaffold682|size49491:hit:44019:3.12.0.0;Name=jgi|Fracy1|191802|e_gw1.13.282.1;score=325
scaffold682|size49491	protein2genome	match_part	30906	31178	325	+	.	ID=scaffold682|size49491:hsp:88319:3.12.0.0;Parent=scaffold682|size49491:hit:44019:3.12.0.0;Target=jgi|Fracy1|191802|e_gw1.13.282.1 42 132 +;Gap=M273
scaffold682|size49491	protein2genome	protein_match	30906	31178	325	+	.	ID=scaffold682|size49491:hit:44020:3.12.0.0;Name=jgi|Fracy1|179014|e_gw1.1.2140.1;score=325
scaffold682|size49491	protein2genome	match_part	30906	31178	325	+	.	ID=scaffold682|size49491:hsp:88320:3.12.0.0;Parent=scaffold682|size49491:hit:44020:3.12.0.0;Target=jgi|Fracy1|179014|e_gw1.1.2140.1 42 132 +;Gap=M273
scaffold682|size49491	protein2genome	protein_match	30906	31178	325	+	.	ID=scaffold682|size49491:hit:44021:3.12.0.0;Name=jgi|Thaps3|586|fgenesh1_pm.C_chr_7000024;score=325
scaffold682|size49491	protein2genome	match_part	30906	31178	325	+	.	ID=scaffold682|size49491:hsp:88321:3.12.0.0;Parent=scaffold682|size49491:hit:44021:3.12.0.0;Target=jgi|Thaps3|586|fgenesh1_pm.C_chr_7000024 42 132 +;Gap=M273
scaffold682|size49491	protein2genome	protein_match	30906	31178	325	+	.	ID=scaffold682|size49491:hit:44022:3.12.0.0;Name=jgi|Phatr2|11841|e_gw1.6.309.1;score=325
scaffold682|size49491	protein2genome	match_part	30906	31178	325	+	.	ID=scaffold682|size49491:hsp:88322:3.12.0.0;Parent=scaffold682|size49491:hit:44022:3.12.0.0;Target=jgi|Phatr2|11841|e_gw1.6.309.1 42 132 +;Gap=M273
scaffold682|size49491	protein2genome	protein_match	30906	31178	325	+	.	ID=scaffold682|size49491:hit:44023:3.12.0.0;Name=jgi|Fracy1|179229|e_gw1.1.2189.1;score=325
scaffold682|size49491	protein2genome	match_part	30906	31178	325	+	.	ID=scaffold682|size49491:hsp:88323:3.12.0.0;Parent=scaffold682|size49491:hit:44023:3.12.0.0;Target=jgi|Fracy1|179229|e_gw1.1.2189.1 42 132 +;Gap=M273
scaffold682|size49491	protein2genome	protein_match	30906	31178	331	+	.	ID=scaffold682|size49491:hit:44024:3.12.0.0;Name=jgi|Fracy1|220288|fgenesh2_kg.21_%2523_12_%2523_379_1_CCUX_EXTA;score=331
scaffold682|size49491	protein2genome	match_part	30906	31178	331	+	.	ID=scaffold682|size49491:hsp:88324:3.12.0.0;Parent=scaffold682|size49491:hit:44024:3.12.0.0;Target=jgi|Fracy1|220288|fgenesh2_kg.21_%252523_12_%252523_379_1_CCUX_EXTA 42 132 +;Gap=M273
scaffold682|size49491	protein2genome	protein_match	30912	31178	244	+	.	ID=scaffold682|size49491:hit:44025:3.12.0.0;Name=jgi|Fracy1|169307|estExt_Genewise1.C_60300;score=244
scaffold682|size49491	protein2genome	match_part	30912	31178	244	+	.	ID=scaffold682|size49491:hsp:88325:3.12.0.0;Parent=scaffold682|size49491:hit:44025:3.12.0.0;Target=jgi|Fracy1|169307|estExt_Genewise1.C_60300 3 92 +;Gap=M267
scaffold682|size49491	protein2genome	protein_match	30906	31178	264	+	.	ID=scaffold682|size49491:hit:44026:3.12.0.0;Name=jgi|Thaoce1|94838|rna30297;score=264
scaffold682|size49491	protein2genome	match_part	30906	31178	264	+	.	ID=scaffold682|size49491:hsp:88326:3.12.0.0;Parent=scaffold682|size49491:hit:44026:3.12.0.0;Target=jgi|Thaoce1|94838|rna30297 69 161 +;Gap=M273
scaffold682|size49491	protein2genome	protein_match	30912	31178	250	+	.	ID=scaffold682|size49491:hit:44027:3.12.0.0;Name=jgi|Phatr2|16843|e_gw1.29.103.1;score=250
scaffold682|size49491	protein2genome	match_part	30912	31178	250	+	.	ID=scaffold682|size49491:hsp:88327:3.12.0.0;Parent=scaffold682|size49491:hit:44027:3.12.0.0;Target=jgi|Phatr2|16843|e_gw1.29.103.1 10 99 +;Gap=M267
scaffold682|size49491	protein2genome	protein_match	30912	31178	234	+	.	ID=scaffold682|size49491:hit:44028:3.12.0.0;Name=jgi|Thaps3|2084|fgenesh1_pg.C_chr_2000039;score=234
scaffold682|size49491	protein2genome	match_part	30912	31178	234	+	.	ID=scaffold682|size49491:hsp:88328:3.12.0.0;Parent=scaffold682|size49491:hit:44028:3.12.0.0;Target=jgi|Thaps3|2084|fgenesh1_pg.C_chr_2000039 3 92 +;Gap=M267
scaffold682|size49491	protein2genome	protein_match	30906	31178	325	+	.	ID=scaffold682|size49491:hit:44029:3.12.0.0;Name=jgi|Thaps3|35404|e_gw1.7.488.1;score=325
scaffold682|size49491	protein2genome	match_part	30906	31178	325	+	.	ID=scaffold682|size49491:hsp:88329:3.12.0.0;Parent=scaffold682|size49491:hit:44029:3.12.0.0;Target=jgi|Thaps3|35404|e_gw1.7.488.1 42 132 +;Gap=M273
scaffold682|size49491	protein2genome	protein_match	30906	31178	325	+	.	ID=scaffold682|size49491:hit:44030:3.12.0.0;Name=jgi|Thaoce1|100981|rna15609;score=325
scaffold682|size49491	protein2genome	match_part	30906	31178	325	+	.	ID=scaffold682|size49491:hsp:88330:3.12.0.0;Parent=scaffold682|size49491:hit:44030:3.12.0.0;Target=jgi|Thaoce1|100981|rna15609 42 132 +;Gap=M273
scaffold682|size49491	protein2genome	protein_match	30906	31178	331	+	.	ID=scaffold682|size49491:hit:44031:3.12.0.0;Name=jgi|Fracy1|212317|estExt_Genewise1Plus.C_230534;score=331
scaffold682|size49491	protein2genome	match_part	30906	31178	331	+	.	ID=scaffold682|size49491:hsp:88331:3.12.0.0;Parent=scaffold682|size49491:hit:44031:3.12.0.0;Target=jgi|Fracy1|212317|estExt_Genewise1Plus.C_230534 42 132 +;Gap=M273
scaffold682|size49491	protein2genome	protein_match	30906	31178	265	+	.	ID=scaffold682|size49491:hit:44032:3.12.0.0;Name=jgi|Thaoce1|76619|rna25610;score=265
scaffold682|size49491	protein2genome	match_part	30906	31178	265	+	.	ID=scaffold682|size49491:hsp:88332:3.12.0.0;Parent=scaffold682|size49491:hit:44032:3.12.0.0;Target=jgi|Thaoce1|76619|rna25610 39 131 +;Gap=M273
scaffold682|size49491	protein2genome	protein_match	30912	31178	244	+	.	ID=scaffold682|size49491:hit:44033:3.12.0.0;Name=jgi|Fracy1|174718|estExt_Genewise1.C_390001;score=244
scaffold682|size49491	protein2genome	match_part	30912	31178	244	+	.	ID=scaffold682|size49491:hsp:88333:3.12.0.0;Parent=scaffold682|size49491:hit:44033:3.12.0.0;Target=jgi|Fracy1|174718|estExt_Genewise1.C_390001 3 92 +;Gap=M267
scaffold682|size49491	protein2genome	protein_match	30906	31178	325	+	.	ID=scaffold682|size49491:hit:44034:3.12.0.0;Name=jgi|Phatr2|50695|estExt_fgenesh1_pm.C_chr_10060;score=325
scaffold682|size49491	protein2genome	match_part	30906	31178	325	+	.	ID=scaffold682|size49491:hsp:88334:3.12.0.0;Parent=scaffold682|size49491:hit:44034:3.12.0.0;Target=jgi|Phatr2|50695|estExt_fgenesh1_pm.C_chr_10060 42 132 +;Gap=M273
scaffold682|size49491	protein2genome	protein_match	30906	31178	325	+	.	ID=scaffold682|size49491:hit:44035:3.12.0.0;Name=jgi|Fracy1|203578|e_gw1.93.88.1;score=325
scaffold682|size49491	protein2genome	match_part	30906	31178	325	+	.	ID=scaffold682|size49491:hsp:88335:3.12.0.0;Parent=scaffold682|size49491:hit:44035:3.12.0.0;Target=jgi|Fracy1|203578|e_gw1.93.88.1 42 132 +;Gap=M273
scaffold682|size49491	protein2genome	protein_match	30969	31178	206	+	.	ID=scaffold682|size49491:hit:44036:3.12.0.0;Name=jgi|Thaoce1|76530|rna8344;score=206
scaffold682|size49491	protein2genome	match_part	30969	31178	206	+	.	ID=scaffold682|size49491:hsp:88336:3.12.0.0;Parent=scaffold682|size49491:hit:44036:3.12.0.0;Target=jgi|Thaoce1|76530|rna8344 51 120 +;Gap=M210
scaffold682|size49491	protein2genome	protein_match	30906	31178	325	+	.	ID=scaffold682|size49491:hit:44037:3.12.0.0;Name=jgi|Thaps3|37432|e_gw1.14.268.1;score=325
scaffold682|size49491	protein2genome	match_part	30906	31178	325	+	.	ID=scaffold682|size49491:hsp:88337:3.12.0.0;Parent=scaffold682|size49491:hit:44037:3.12.0.0;Target=jgi|Thaps3|37432|e_gw1.14.268.1 42 132 +;Gap=M273
scaffold682|size49491	protein2genome	protein_match	30906	31178	293	+	.	ID=scaffold682|size49491:hit:44038:3.12.0.0;Name=jgi|Thaoce1|76561|rna20632;score=293
scaffold682|size49491	protein2genome	match_part	30906	31178	293	+	.	ID=scaffold682|size49491:hsp:88338:3.12.0.0;Parent=scaffold682|size49491:hit:44038:3.12.0.0;Target=jgi|Thaoce1|76561|rna20632 54 144 +;Gap=M273
scaffold682|size49491	protein2genome	protein_match	30906	31178	325	+	.	ID=scaffold682|size49491:hit:44039:3.12.0.0;Name=jgi|Fracy1|203603|e_gw1.93.48.1;score=325
scaffold682|size49491	protein2genome	match_part	30906	31178	325	+	.	ID=scaffold682|size49491:hsp:88339:3.12.0.0;Parent=scaffold682|size49491:hit:44039:3.12.0.0;Target=jgi|Fracy1|203603|e_gw1.93.48.1 42 132 +;Gap=M273
scaffold682|size49491	protein2genome	protein_match	30906	31178	327	+	.	ID=scaffold682|size49491:hit:44040:3.12.0.0;Name=jgi|Thaoce1|84232|rna29988;score=327
scaffold682|size49491	protein2genome	match_part	30906	31178	327	+	.	ID=scaffold682|size49491:hsp:88340:3.12.0.0;Parent=scaffold682|size49491:hit:44040:3.12.0.0;Target=jgi|Thaoce1|84232|rna29988 78 168 +;Gap=M273
scaffold682|size49491	protein2genome	protein_match	30906	31178	329	+	.	ID=scaffold682|size49491:hit:44041:3.12.0.0;Name=jgi|Phatr2|21239|estExt_gwp_gw1.C_chr_120035;score=329
scaffold682|size49491	protein2genome	match_part	30906	31178	329	+	.	ID=scaffold682|size49491:hsp:88341:3.12.0.0;Parent=scaffold682|size49491:hit:44041:3.12.0.0;Target=jgi|Phatr2|21239|estExt_gwp_gw1.C_chr_120035 42 132 +;Gap=M273
scaffold682|size49491	protein2genome	protein_match	31850	32067	215	-	.	ID=scaffold682|size49491:hit:44042:3.12.0.0;Name=jgi|Fracy1|193629|e_gw1.19.425.1;score=215
scaffold682|size49491	protein2genome	match_part	31850	32067	215	-	.	ID=scaffold682|size49491:hsp:88342:3.12.0.0;Parent=scaffold682|size49491:hit:44042:3.12.0.0;Target=jgi|Fracy1|193629|e_gw1.19.425.1 1 72 +;Gap=M218
scaffold682|size49491	protein2genome	protein_match	31850	32085	234	-	.	ID=scaffold682|size49491:hit:44043:3.12.0.0;Name=jgi|Thaps3|35245|e_gw1.7.493.1;score=234
scaffold682|size49491	protein2genome	match_part	31850	32085	234	-	.	ID=scaffold682|size49491:hsp:88343:3.12.0.0;Parent=scaffold682|size49491:hit:44043:3.12.0.0;Target=jgi|Thaps3|35245|e_gw1.7.493.1 1 78 +;Gap=M236
scaffold682|size49491	protein2genome	protein_match	31850	32085	225	-	.	ID=scaffold682|size49491:hit:44044:3.12.0.0;Name=jgi|Thaps3|29950|estExt_Genewise1.C_chr_140052;score=225
scaffold682|size49491	protein2genome	match_part	31850	32085	225	-	.	ID=scaffold682|size49491:hsp:88344:3.12.0.0;Parent=scaffold682|size49491:hit:44044:3.12.0.0;Target=jgi|Thaps3|29950|estExt_Genewise1.C_chr_140052 1 78 +;Gap=M236
scaffold682|size49491	protein2genome	protein_match	31850	32085	234	-	.	ID=scaffold682|size49491:hit:44045:3.12.0.0;Name=jgi|Phatr2|50872|estExt_fgenesh1_pm.C_chr_60028;score=234
scaffold682|size49491	protein2genome	match_part	31850	32085	234	-	.	ID=scaffold682|size49491:hsp:88345:3.12.0.0;Parent=scaffold682|size49491:hit:44045:3.12.0.0;Target=jgi|Phatr2|50872|estExt_fgenesh1_pm.C_chr_60028 1 78 +;Gap=M236
scaffold682|size49491	protein2genome	protein_match	31850	32085	234	-	.	ID=scaffold682|size49491:hit:44046:3.12.0.0;Name=jgi|Fracy1|180255|e_gw1.2.1154.1;score=234
scaffold682|size49491	protein2genome	match_part	31850	32085	234	-	.	ID=scaffold682|size49491:hsp:88346:3.12.0.0;Parent=scaffold682|size49491:hit:44046:3.12.0.0;Target=jgi|Fracy1|180255|e_gw1.2.1154.1 1 78 +;Gap=M236
scaffold682|size49491	protein2genome	protein_match	31850	32085	234	-	.	ID=scaffold682|size49491:hit:44047:3.12.0.0;Name=jgi|Thaps3|36811|e_gw1.12.208.1;score=234
scaffold682|size49491	protein2genome	match_part	31850	32085	234	-	.	ID=scaffold682|size49491:hsp:88347:3.12.0.0;Parent=scaffold682|size49491:hit:44047:3.12.0.0;Target=jgi|Thaps3|36811|e_gw1.12.208.1 1 78 +;Gap=M236
scaffold682|size49491	protein2genome	protein_match	31850	32085	234	-	.	ID=scaffold682|size49491:hit:44048:3.12.0.0;Name=jgi|Thaps3|3183|fgenesh1_pg.C_chr_3000117;score=234
scaffold682|size49491	protein2genome	match_part	31850	32085	234	-	.	ID=scaffold682|size49491:hsp:88348:3.12.0.0;Parent=scaffold682|size49491:hit:44048:3.12.0.0;Target=jgi|Thaps3|3183|fgenesh1_pg.C_chr_3000117 1 78 +;Gap=M236
scaffold682|size49491	protein2genome	protein_match	31850	32085	234	-	.	ID=scaffold682|size49491:hit:44049:3.12.0.0;Name=jgi|Fracy1|191802|e_gw1.13.282.1;score=234
scaffold682|size49491	protein2genome	match_part	31850	32085	234	-	.	ID=scaffold682|size49491:hsp:88349:3.12.0.0;Parent=scaffold682|size49491:hit:44049:3.12.0.0;Target=jgi|Fracy1|191802|e_gw1.13.282.1 1 78 +;Gap=M236
scaffold682|size49491	protein2genome	protein_match	31850	32085	234	-	.	ID=scaffold682|size49491:hit:44050:3.12.0.0;Name=jgi|Fracy1|179014|e_gw1.1.2140.1;score=234
scaffold682|size49491	protein2genome	match_part	31850	32085	234	-	.	ID=scaffold682|size49491:hsp:88350:3.12.0.0;Parent=scaffold682|size49491:hit:44050:3.12.0.0;Target=jgi|Fracy1|179014|e_gw1.1.2140.1 1 78 +;Gap=M236
scaffold682|size49491	protein2genome	protein_match	31850	32085	234	-	.	ID=scaffold682|size49491:hit:44051:3.12.0.0;Name=jgi|Thaps3|586|fgenesh1_pm.C_chr_7000024;score=234
scaffold682|size49491	protein2genome	match_part	31850	32085	234	-	.	ID=scaffold682|size49491:hsp:88351:3.12.0.0;Parent=scaffold682|size49491:hit:44051:3.12.0.0;Target=jgi|Thaps3|586|fgenesh1_pm.C_chr_7000024 1 78 +;Gap=M236
scaffold682|size49491	protein2genome	protein_match	31850	32085	234	-	.	ID=scaffold682|size49491:hit:44052:3.12.0.0;Name=jgi|Phatr2|11841|e_gw1.6.309.1;score=234
scaffold682|size49491	protein2genome	match_part	31850	32085	234	-	.	ID=scaffold682|size49491:hsp:88352:3.12.0.0;Parent=scaffold682|size49491:hit:44052:3.12.0.0;Target=jgi|Phatr2|11841|e_gw1.6.309.1 1 78 +;Gap=M236
scaffold682|size49491	protein2genome	protein_match	31850	32085	234	-	.	ID=scaffold682|size49491:hit:44053:3.12.0.0;Name=jgi|Fracy1|179229|e_gw1.1.2189.1;score=234
scaffold682|size49491	protein2genome	match_part	31850	32085	234	-	.	ID=scaffold682|size49491:hsp:88353:3.12.0.0;Parent=scaffold682|size49491:hit:44053:3.12.0.0;Target=jgi|Fracy1|179229|e_gw1.1.2189.1 1 78 +;Gap=M236
scaffold682|size49491	protein2genome	protein_match	31850	32085	226	-	.	ID=scaffold682|size49491:hit:44054:3.12.0.0;Name=jgi|Fracy1|220288|fgenesh2_kg.21_%2523_12_%2523_379_1_CCUX_EXTA;score=226
scaffold682|size49491	protein2genome	match_part	31850	32085	226	-	.	ID=scaffold682|size49491:hsp:88354:3.12.0.0;Parent=scaffold682|size49491:hit:44054:3.12.0.0;Target=jgi|Fracy1|220288|fgenesh2_kg.21_%252523_12_%252523_379_1_CCUX_EXTA 1 78 +;Gap=M236
scaffold682|size49491	protein2genome	protein_match	31658	31980	266	-	.	ID=scaffold682|size49491:hit:44055:3.12.0.0;Name=jgi|Thaoce1|73067|rna16278;score=266
scaffold682|size49491	protein2genome	match_part	31658	31980	266	-	.	ID=scaffold682|size49491:hsp:88355:3.12.0.0;Parent=scaffold682|size49491:hit:44055:3.12.0.0;Target=jgi|Thaoce1|73067|rna16278 100 203 +;Gap=M323
scaffold682|size49491	protein2genome	protein_match	31655	31807	181	-	.	ID=scaffold682|size49491:hit:44056:3.12.0.0;Name=jgi|Fracy1|169307|estExt_Genewise1.C_60300;score=181
scaffold682|size49491	protein2genome	match_part	31655	31807	181	-	.	ID=scaffold682|size49491:hsp:88356:3.12.0.0;Parent=scaffold682|size49491:hit:44056:3.12.0.0;Target=jgi|Fracy1|169307|estExt_Genewise1.C_60300 45 95 +;Gap=M153
scaffold682|size49491	protein2genome	protein_match	31655	31810	178	-	.	ID=scaffold682|size49491:hit:44057:3.12.0.0;Name=jgi|Phatr2|16843|e_gw1.29.103.1;score=178
scaffold682|size49491	protein2genome	match_part	31655	31810	178	-	.	ID=scaffold682|size49491:hsp:88357:3.12.0.0;Parent=scaffold682|size49491:hit:44057:3.12.0.0;Target=jgi|Phatr2|16843|e_gw1.29.103.1 51 102 +;Gap=M156
scaffold682|size49491	protein2genome	protein_match	31661	31810	184	-	.	ID=scaffold682|size49491:hit:44058:3.12.0.0;Name=jgi|Thaps3|2084|fgenesh1_pg.C_chr_2000039;score=184
scaffold682|size49491	protein2genome	match_part	31661	31810	184	-	.	ID=scaffold682|size49491:hsp:88358:3.12.0.0;Parent=scaffold682|size49491:hit:44058:3.12.0.0;Target=jgi|Thaps3|2084|fgenesh1_pg.C_chr_2000039 44 93 +;Gap=M150
scaffold682|size49491	protein2genome	protein_match	31850	32085	234	-	.	ID=scaffold682|size49491:hit:44059:3.12.0.0;Name=jgi|Thaps3|35404|e_gw1.7.488.1;score=234
scaffold682|size49491	protein2genome	match_part	31850	32085	234	-	.	ID=scaffold682|size49491:hsp:88359:3.12.0.0;Parent=scaffold682|size49491:hit:44059:3.12.0.0;Target=jgi|Thaps3|35404|e_gw1.7.488.1 1 78 +;Gap=M236
scaffold682|size49491	protein2genome	protein_match	31850	32085	234	-	.	ID=scaffold682|size49491:hit:44060:3.12.0.0;Name=jgi|Thaoce1|100981|rna15609;score=234
scaffold682|size49491	protein2genome	match_part	31850	32085	234	-	.	ID=scaffold682|size49491:hsp:88360:3.12.0.0;Parent=scaffold682|size49491:hit:44060:3.12.0.0;Target=jgi|Thaoce1|100981|rna15609 1 78 +;Gap=M236
scaffold682|size49491	protein2genome	protein_match	31850	32085	226	-	.	ID=scaffold682|size49491:hit:44061:3.12.0.0;Name=jgi|Fracy1|212317|estExt_Genewise1Plus.C_230534;score=226
scaffold682|size49491	protein2genome	match_part	31850	32085	226	-	.	ID=scaffold682|size49491:hsp:88361:3.12.0.0;Parent=scaffold682|size49491:hit:44061:3.12.0.0;Target=jgi|Fracy1|212317|estExt_Genewise1Plus.C_230534 1 78 +;Gap=M236
scaffold682|size49491	protein2genome	protein_match	31655	31807	181	-	.	ID=scaffold682|size49491:hit:44062:3.12.0.0;Name=jgi|Fracy1|174718|estExt_Genewise1.C_390001;score=181
scaffold682|size49491	protein2genome	match_part	31655	31807	181	-	.	ID=scaffold682|size49491:hsp:88362:3.12.0.0;Parent=scaffold682|size49491:hit:44062:3.12.0.0;Target=jgi|Fracy1|174718|estExt_Genewise1.C_390001 45 95 +;Gap=M153
scaffold682|size49491	protein2genome	protein_match	31850	32085	234	-	.	ID=scaffold682|size49491:hit:44063:3.12.0.0;Name=jgi|Phatr2|50695|estExt_fgenesh1_pm.C_chr_10060;score=234
scaffold682|size49491	protein2genome	match_part	31850	32085	234	-	.	ID=scaffold682|size49491:hsp:88363:3.12.0.0;Parent=scaffold682|size49491:hit:44063:3.12.0.0;Target=jgi|Phatr2|50695|estExt_fgenesh1_pm.C_chr_10060 1 78 +;Gap=M236
scaffold682|size49491	protein2genome	protein_match	31850	32085	234	-	.	ID=scaffold682|size49491:hit:44064:3.12.0.0;Name=jgi|Fracy1|203578|e_gw1.93.88.1;score=234
scaffold682|size49491	protein2genome	match_part	31850	32085	234	-	.	ID=scaffold682|size49491:hsp:88364:3.12.0.0;Parent=scaffold682|size49491:hit:44064:3.12.0.0;Target=jgi|Fracy1|203578|e_gw1.93.88.1 1 78 +;Gap=M236
scaffold682|size49491	protein2genome	protein_match	31850	32085	234	-	.	ID=scaffold682|size49491:hit:44065:3.12.0.0;Name=jgi|Thaps3|37432|e_gw1.14.268.1;score=234
scaffold682|size49491	protein2genome	match_part	31850	32085	234	-	.	ID=scaffold682|size49491:hsp:88365:3.12.0.0;Parent=scaffold682|size49491:hit:44065:3.12.0.0;Target=jgi|Thaps3|37432|e_gw1.14.268.1 1 78 +;Gap=M236
scaffold682|size49491	protein2genome	protein_match	31850	32085	234	-	.	ID=scaffold682|size49491:hit:44066:3.12.0.0;Name=jgi|Fracy1|203603|e_gw1.93.48.1;score=234
scaffold682|size49491	protein2genome	match_part	31850	32085	234	-	.	ID=scaffold682|size49491:hsp:88366:3.12.0.0;Parent=scaffold682|size49491:hit:44066:3.12.0.0;Target=jgi|Fracy1|203603|e_gw1.93.48.1 1 78 +;Gap=M236
scaffold682|size49491	protein2genome	protein_match	31793	32085	225	-	.	ID=scaffold682|size49491:hit:44067:3.12.0.0;Name=jgi|Phatr2|21239|estExt_gwp_gw1.C_chr_120035;score=225
scaffold682|size49491	protein2genome	match_part	31793	32085	225	-	.	ID=scaffold682|size49491:hsp:88367:3.12.0.0;Parent=scaffold682|size49491:hit:44067:3.12.0.0;Target=jgi|Phatr2|21239|estExt_gwp_gw1.C_chr_120035 1 97 +;Gap=M293
scaffold682|size49491	protein2genome	protein_match	34613	34726	134	+	.	ID=scaffold682|size49491:hit:44068:3.12.0.0;Name=jgi|Thaoce1|75073|rna26963;score=134
scaffold682|size49491	protein2genome	match_part	34613	34726	134	+	.	ID=scaffold682|size49491:hsp:88368:3.12.0.0;Parent=scaffold682|size49491:hit:44068:3.12.0.0;Target=jgi|Thaoce1|75073|rna26963 2 39 +;Gap=M114
scaffold682|size49491	protein2genome	protein_match	39845	40483	356	+	.	ID=scaffold682|size49491:hit:44069:3.12.0.0;Name=jgi|Thaoce1|71899|rna24720;score=356
scaffold682|size49491	protein2genome	match_part	39845	40483	356	+	.	ID=scaffold682|size49491:hsp:88369:3.12.0.0;Parent=scaffold682|size49491:hit:44069:3.12.0.0;Target=jgi|Thaoce1|71899|rna24720 20 233 +;Gap=M639
scaffold682|size49491	protein2genome	protein_match	39971	40363	249	+	.	ID=scaffold682|size49491:hit:44070:3.12.0.0;Name=jgi|Thaoce1|97450|rna15639;score=249
scaffold682|size49491	protein2genome	match_part	39971	40363	249	+	.	ID=scaffold682|size49491:hsp:88370:3.12.0.0;Parent=scaffold682|size49491:hit:44070:3.12.0.0;Target=jgi|Thaoce1|97450|rna15639 6 138 +;Gap=M393
scaffold682|size49491	protein2genome	protein_match	45536	45894	191	+	.	ID=scaffold682|size49491:hit:44071:3.12.0.0;Name=jgi|Thaoce1|97450|rna15639;score=191
scaffold682|size49491	protein2genome	match_part	45536	45894	191	+	.	ID=scaffold682|size49491:hsp:88371:3.12.0.0;Parent=scaffold682|size49491:hit:44071:3.12.0.0;Target=jgi|Thaoce1|97450|rna15639 13 134 +;Gap=M359
scaffold682|size49491	blastn	expressed_sequence_match	7536	7661	84	+	.	ID=scaffold682|size49491:hit:44072:3.12.0.0;Name=TRINITY_DN10068_c0_g1_i1;score=84
scaffold682|size49491	blastn	match_part	7536	7661	84	+	.	ID=scaffold682|size49491:hsp:88372:3.12.0.0;Parent=scaffold682|size49491:hit:44072:3.12.0.0;Target=TRINITY_DN10068_c0_g1_i1 142 267 +;Gap=M126
scaffold682|size49491	blastn	match_part	7536	7613	66	+	.	ID=scaffold682|size49491:hsp:88373:3.12.0.0;Parent=scaffold682|size49491:hit:44072:3.12.0.0;Target=TRINITY_DN10068_c0_g1_i1 338 415 +;Gap=M78
scaffold682|size49491	blastn	expressed_sequence_match	7536	7661	84	-	.	ID=scaffold682|size49491:hit:44073:3.12.0.0;Name=TRINITY_DN17453_c1_g4_i1;score=84
scaffold682|size49491	blastn	match_part	7536	7661	84	-	.	ID=scaffold682|size49491:hsp:88374:3.12.0.0;Parent=scaffold682|size49491:hit:44073:3.12.0.0;Target=TRINITY_DN17453_c1_g4_i1 6 131 +;Gap=M126
scaffold682|size49491	blastn	match_part	7536	7661	84	-	.	ID=scaffold682|size49491:hsp:88375:3.12.0.0;Parent=scaffold682|size49491:hit:44073:3.12.0.0;Target=TRINITY_DN17453_c1_g4_i1 202 327 +;Gap=M126
scaffold682|size49491	blastn	expressed_sequence_match	7894	8731	240	-	.	ID=scaffold682|size49491:hit:44074:3.12.0.0;Name=TRINITY_DN14348_c1_g1_i1;score=240
scaffold682|size49491	blastn	match_part	7894	8731	240	-	.	ID=scaffold682|size49491:hsp:88376:3.12.0.0;Parent=scaffold682|size49491:hit:44074:3.12.0.0;Target=TRINITY_DN14348_c1_g1_i1 1 839 +;Gap=M838
scaffold682|size49491	blastn	expressed_sequence_match	8750	8993	82	-	.	ID=scaffold682|size49491:hit:44075:3.12.0.0;Name=TRINITY_DN28033_c0_g1_i1;score=82
scaffold682|size49491	blastn	match_part	8750	8993	82	-	.	ID=scaffold682|size49491:hsp:88377:3.12.0.0;Parent=scaffold682|size49491:hit:44075:3.12.0.0;Target=TRINITY_DN28033_c0_g1_i1 9 252 +;Gap=M244
scaffold682|size49491	blastn	expressed_sequence_match	9723	9937	113	-	.	ID=scaffold682|size49491:hit:44076:3.12.0.0;Name=TRINITY_DN10019_c0_g1_i1;score=113
scaffold682|size49491	blastn	match_part	9723	9937	113	-	.	ID=scaffold682|size49491:hsp:88378:3.12.0.0;Parent=scaffold682|size49491:hit:44076:3.12.0.0;Target=TRINITY_DN10019_c0_g1_i1 1 215 +;Gap=M215
scaffold682|size49491	blastn	expressed_sequence_match	11803	12286	106	+	.	ID=scaffold682|size49491:hit:44077:3.12.0.0;Name=TRINITY_DN5437_c0_g1_i1;score=106
scaffold682|size49491	blastn	match_part	11803	12286	106	+	.	ID=scaffold682|size49491:hsp:88379:3.12.0.0;Parent=scaffold682|size49491:hit:44077:3.12.0.0;Target=TRINITY_DN5437_c0_g1_i1 534 1020 +;Gap=M484
scaffold682|size49491	est2genome	expressed_sequence_match	7221	7613	1194	-	.	ID=scaffold682|size49491:hit:44078:3.12.0.0;Name=TRINITY_DN10068_c0_g1_i1;score=1194
scaffold682|size49491	est2genome	match_part	7221	7613	1194	-	.	ID=scaffold682|size49491:hsp:88380:3.12.0.0;Parent=scaffold682|size49491:hit:44078:3.12.0.0;Target=TRINITY_DN10068_c0_g1_i1 21 415 -;Gap=M393
scaffold682|size49491	est2genome	expressed_sequence_match	7255	7666	1389	-	.	ID=scaffold682|size49491:hit:44079:3.12.0.0;Name=TRINITY_DN17453_c1_g4_i1;score=1389
scaffold682|size49491	est2genome	match_part	7255	7666	1389	-	.	ID=scaffold682|size49491:hsp:88381:3.12.0.0;Parent=scaffold682|size49491:hit:44079:3.12.0.0;Target=TRINITY_DN17453_c1_g4_i1 1 411 +;Gap=M412
scaffold682|size49491	est2genome	expressed_sequence_match	7806	8731	3520	-	.	ID=scaffold682|size49491:hit:44080:3.12.0.0;Name=TRINITY_DN14348_c1_g1_i1;score=3520
scaffold682|size49491	est2genome	match_part	7806	8731	3520	-	.	ID=scaffold682|size49491:hsp:88382:3.12.0.0;Parent=scaffold682|size49491:hit:44080:3.12.0.0;Target=TRINITY_DN14348_c1_g1_i1 1 928 +;Gap=M926
scaffold682|size49491	est2genome	expressed_sequence_match	8750	9001	999	-	.	ID=scaffold682|size49491:hit:44081:3.12.0.0;Name=TRINITY_DN28033_c0_g1_i1;score=999
scaffold682|size49491	est2genome	match_part	8750	9001	999	-	.	ID=scaffold682|size49491:hsp:88383:3.12.0.0;Parent=scaffold682|size49491:hit:44081:3.12.0.0;Target=TRINITY_DN28033_c0_g1_i1 1 252 +;Gap=M252
scaffold682|size49491	est2genome	expressed_sequence_match	9684	9937	1054	-	.	ID=scaffold682|size49491:hit:44082:3.12.0.0;Name=TRINITY_DN10019_c0_g1_i1;score=1054
scaffold682|size49491	est2genome	match_part	9684	9937	1054	-	.	ID=scaffold682|size49491:hsp:88384:3.12.0.0;Parent=scaffold682|size49491:hit:44082:3.12.0.0;Target=TRINITY_DN10019_c0_g1_i1 1 254 +;Gap=M254
scaffold682|size49491	est2genome	expressed_sequence_match	11404	12345	3230	+	.	ID=scaffold682|size49491:hit:44083:3.12.0.0;Name=TRINITY_DN5437_c0_g1_i1;score=3230
scaffold682|size49491	est2genome	match_part	11404	12345	3230	+	.	ID=scaffold682|size49491:hsp:88385:3.12.0.0;Parent=scaffold682|size49491:hit:44083:3.12.0.0;Target=TRINITY_DN5437_c0_g1_i1 134 1079 +;Gap=M942
scaffold799|size57275	.	contig	1	57278	.	.	.	ID=scaffold799|size57275;Name=scaffold799|size57275
scaffold799|size57275	maker	gene	4701	8965	.	+	.	ID=CCRYP_020599|size57275-augustus-gene-0.17;Name=CCRYP_020599|size57275-augustus-gene-0.17;Alias=maker-scaffold799|size57275-augustus-gene-0.17;
scaffold799|size57275	maker	mRNA	4701	8965	.	+	.	ID=CCRYP_020599|size57275-augustus-gene-0.17-mRNA-1;Parent=CCRYP_020599|size57275-augustus-gene-0.17;Name=CCRYP_020599|size57275-augustus-gene-0.17-mRNA-1;Alias=maker-scaffold799|size57275-augustus-gene-0.17-mRNA-1;_AED=0.01;_QI=27|1|1|1|1|1|4|94|1196;_eAED=0.01;
scaffold799|size57275	maker	exon	4701	5279	.	+	.	ID=CCRYP_020599-RA|size57275-augustus-gene-0.17-mRNA-1:exon:4200;Parent=CCRYP_020599-RA|size57275-augustus-gene-0.17-mRNA-1;
scaffold799|size57275	maker	exon	5550	7953	.	+	.	ID=CCRYP_020599-RA|size57275-augustus-gene-0.17-mRNA-1:exon:4201;Parent=CCRYP_020599-RA|size57275-augustus-gene-0.17-mRNA-1;
scaffold799|size57275	maker	exon	8034	8279	.	+	.	ID=CCRYP_020599-RA|size57275-augustus-gene-0.17-mRNA-1:exon:4202;Parent=CCRYP_020599-RA|size57275-augustus-gene-0.17-mRNA-1;
scaffold799|size57275	maker	exon	8483	8965	.	+	.	ID=CCRYP_020599-RA|size57275-augustus-gene-0.17-mRNA-1:exon:4203;Parent=CCRYP_020599-RA|size57275-augustus-gene-0.17-mRNA-1;
scaffold799|size57275	maker	five_prime_UTR	4701	4727	.	+	.	ID=CCRYP_020599-RA|size57275-augustus-gene-0.17-mRNA-1:five_prime_utr;Parent=CCRYP_020599-RA|size57275-augustus-gene-0.17-mRNA-1;
scaffold799|size57275	maker	CDS	4728	5279	.	+	0	ID=CCRYP_020599-RA|size57275-augustus-gene-0.17-mRNA-1:cds;Parent=CCRYP_020599-RA|size57275-augustus-gene-0.17-mRNA-1;
scaffold799|size57275	maker	CDS	5550	7953	.	+	0	ID=CCRYP_020599-RA|size57275-augustus-gene-0.17-mRNA-1:cds;Parent=CCRYP_020599-RA|size57275-augustus-gene-0.17-mRNA-1;
scaffold799|size57275	maker	CDS	8034	8279	.	+	2	ID=CCRYP_020599-RA|size57275-augustus-gene-0.17-mRNA-1:cds;Parent=CCRYP_020599-RA|size57275-augustus-gene-0.17-mRNA-1;
scaffold799|size57275	maker	CDS	8483	8871	.	+	2	ID=CCRYP_020599-RA|size57275-augustus-gene-0.17-mRNA-1:cds;Parent=CCRYP_020599-RA|size57275-augustus-gene-0.17-mRNA-1;
scaffold799|size57275	maker	three_prime_UTR	8872	8965	.	+	.	ID=CCRYP_020599-RA|size57275-augustus-gene-0.17-mRNA-1:three_prime_utr;Parent=CCRYP_020599-RA|size57275-augustus-gene-0.17-mRNA-1;
scaffold799|size57275	maker	gene	34497	35871	.	+	.	ID=CCRYP_020610|size57275-augustus-gene-0.19;Name=CCRYP_020610|size57275-augustus-gene-0.19;Alias=maker-scaffold799|size57275-augustus-gene-0.19;
scaffold799|size57275	maker	mRNA	34497	35871	.	+	.	ID=CCRYP_020610|size57275-augustus-gene-0.19-mRNA-1;Parent=CCRYP_020610|size57275-augustus-gene-0.19;Name=CCRYP_020610|size57275-augustus-gene-0.19-mRNA-1;Alias=maker-scaffold799|size57275-augustus-gene-0.19-mRNA-1;_AED=0.04;_QI=138|1|1|1|1|1|3|531|183;_eAED=0.04;
scaffold799|size57275	maker	exon	34497	34717	.	+	.	ID=CCRYP_020610-RA|size57275-augustus-gene-0.19-mRNA-1:exon:4204;Parent=CCRYP_020610-RA|size57275-augustus-gene-0.19-mRNA-1;
scaffold799|size57275	maker	exon	34795	35207	.	+	.	ID=CCRYP_020610-RA|size57275-augustus-gene-0.19-mRNA-1:exon:4205;Parent=CCRYP_020610-RA|size57275-augustus-gene-0.19-mRNA-1;
scaffold799|size57275	maker	exon	35285	35871	.	+	.	ID=CCRYP_020610-RA|size57275-augustus-gene-0.19-mRNA-1:exon:4206;Parent=CCRYP_020610-RA|size57275-augustus-gene-0.19-mRNA-1;
scaffold799|size57275	maker	five_prime_UTR	34497	34634	.	+	.	ID=CCRYP_020610-RA|size57275-augustus-gene-0.19-mRNA-1:five_prime_utr;Parent=CCRYP_020610-RA|size57275-augustus-gene-0.19-mRNA-1;
scaffold799|size57275	maker	CDS	34635	34717	.	+	0	ID=CCRYP_020610-RA|size57275-augustus-gene-0.19-mRNA-1:cds;Parent=CCRYP_020610-RA|size57275-augustus-gene-0.19-mRNA-1;
scaffold799|size57275	maker	CDS	34795	35207	.	+	1	ID=CCRYP_020610-RA|size57275-augustus-gene-0.19-mRNA-1:cds;Parent=CCRYP_020610-RA|size57275-augustus-gene-0.19-mRNA-1;
scaffold799|size57275	maker	CDS	35285	35340	.	+	2	ID=CCRYP_020610-RA|size57275-augustus-gene-0.19-mRNA-1:cds;Parent=CCRYP_020610-RA|size57275-augustus-gene-0.19-mRNA-1;
scaffold799|size57275	maker	three_prime_UTR	35341	35871	.	+	.	ID=CCRYP_020610-RA|size57275-augustus-gene-0.19-mRNA-1:three_prime_utr;Parent=CCRYP_020610-RA|size57275-augustus-gene-0.19-mRNA-1;
scaffold799|size57275	maker	gene	32052	32516	.	+	.	ID=CCRYP_020608|size57275-processed-gene-0.26;Name=CCRYP_020608|size57275-processed-gene-0.26;Alias=augustus_masked-scaffold799|size57275-processed-gene-0.26;
scaffold799|size57275	maker	mRNA	32052	32516	.	+	.	ID=CCRYP_020608|size57275-processed-gene-0.26-mRNA-1;Parent=CCRYP_020608|size57275-processed-gene-0.26;Name=CCRYP_020608|size57275-processed-gene-0.26-mRNA-1;Alias=augustus_masked-scaffold799|size57275-processed-gene-0.26-mRNA-1;_AED=0.26;_QI=0|-1|0|1|-1|1|1|0|154;_eAED=0.17;
scaffold799|size57275	maker	exon	32052	32516	.	+	.	ID=CCRYP_020608-RA|size57275-processed-gene-0.26-mRNA-1:exon:4207;Parent=CCRYP_020608-RA|size57275-processed-gene-0.26-mRNA-1;
scaffold799|size57275	maker	CDS	32052	32516	.	+	0	ID=CCRYP_020608-RA|size57275-processed-gene-0.26-mRNA-1:cds;Parent=CCRYP_020608-RA|size57275-processed-gene-0.26-mRNA-1;
scaffold799|size57275	maker	gene	13318	16662	.	+	.	ID=CCRYP_020603|size57275-exonerate_est2genome-gene-0.7;Name=CCRYP_020603|size57275-exonerate_est2genome-gene-0.7;Alias=maker-scaffold799|size57275-exonerate_est2genome-gene-0.7;
scaffold799|size57275	maker	mRNA	13318	16662	.	+	.	ID=CCRYP_020603|size57275-exonerate_est2genome-gene-0.7-mRNA-1;Parent=CCRYP_020603|size57275-exonerate_est2genome-gene-0.7;Name=CCRYP_020603|size57275-exonerate_est2genome-gene-0.7-mRNA-1;Alias=maker-scaffold799|size57275-exonerate_est2genome-gene-0.7-mRNA-1;_AED=0.28;_QI=1130|1|1|1|0.8|0.5|6|286|390;_eAED=0.28;score=2589;
scaffold799|size57275	maker	mRNA	13330	16662	.	+	.	ID=CCRYP_020603|size57275-exonerate_est2genome-gene-0.7-mRNA-2;Parent=CCRYP_020603|size57275-exonerate_est2genome-gene-0.7;Name=CCRYP_020603|size57275-exonerate_est2genome-gene-0.7-mRNA-2;Alias=maker-scaffold799|size57275-exonerate_est2genome-gene-0.7-mRNA-2;_AED=0.24;_QI=1530|1|1|1|1|0.5|4|286|419;_eAED=0.24;score=14946;
scaffold799|size57275	maker	exon	13318	13434	.	+	.	ID=CCRYP_020603-RA|size57275-exonerate_est2genome-gene-0.7-mRNA-1:exon:4208;Parent=CCRYP_020603-RA|size57275-exonerate_est2genome-gene-0.7-mRNA-1;
scaffold799|size57275	maker	exon	13847	14501	.	+	.	ID=CCRYP_020603-RA|size57275-exonerate_est2genome-gene-0.7-mRNA-1:exon:4209;Parent=CCRYP_020603-RA|size57275-exonerate_est2genome-gene-0.7-mRNA-1;
scaffold799|size57275	maker	exon	14578	15563	.	+	.	ID=CCRYP_020603-RA|size57275-exonerate_est2genome-gene-0.7-mRNA-1:exon:4210;Parent=CCRYP_020603-RA|size57275-exonerate_est2genome-gene-0.7-mRNA-1,CCRYP_020603-RA|size57275-exonerate_est2genome-gene-0.7-mRNA-2;
scaffold799|size57275	maker	exon	15646	16037	.	+	.	ID=CCRYP_020603-RA|size57275-exonerate_est2genome-gene-0.7-mRNA-1:exon:4211;Parent=CCRYP_020603-RA|size57275-exonerate_est2genome-gene-0.7-mRNA-1;
scaffold799|size57275	maker	exon	16125	16154	.	+	.	ID=CCRYP_020603-RA|size57275-exonerate_est2genome-gene-0.7-mRNA-1:exon:4212;Parent=CCRYP_020603-RA|size57275-exonerate_est2genome-gene-0.7-mRNA-1;
scaffold799|size57275	maker	exon	16254	16662	.	+	.	ID=CCRYP_020603-RA|size57275-exonerate_est2genome-gene-0.7-mRNA-1:exon:4213;Parent=CCRYP_020603-RA|size57275-exonerate_est2genome-gene-0.7-mRNA-1,CCRYP_020603-RA|size57275-exonerate_est2genome-gene-0.7-mRNA-2;
scaffold799|size57275	maker	exon	13330	14501	.	+	.	ID=CCRYP_020603-RB|size57275-exonerate_est2genome-gene-0.7-mRNA-2:exon:4214;Parent=CCRYP_020603-RB|size57275-exonerate_est2genome-gene-0.7-mRNA-2;
scaffold799|size57275	maker	exon	15646	16154	.	+	.	ID=CCRYP_020603-RB|size57275-exonerate_est2genome-gene-0.7-mRNA-2:exon:4215;Parent=CCRYP_020603-RB|size57275-exonerate_est2genome-gene-0.7-mRNA-2;
scaffold799|size57275	maker	five_prime_UTR	13318	13434	.	+	.	ID=CCRYP_020603-RA|size57275-exonerate_est2genome-gene-0.7-mRNA-1:five_prime_utr;Parent=CCRYP_020603-RA|size57275-exonerate_est2genome-gene-0.7-mRNA-1;
scaffold799|size57275	maker	five_prime_UTR	13847	14501	.	+	.	ID=CCRYP_020603-RA|size57275-exonerate_est2genome-gene-0.7-mRNA-1:five_prime_utr;Parent=CCRYP_020603-RA|size57275-exonerate_est2genome-gene-0.7-mRNA-1;
scaffold799|size57275	maker	five_prime_UTR	14578	14935	.	+	.	ID=CCRYP_020603-RA|size57275-exonerate_est2genome-gene-0.7-mRNA-1:five_prime_utr;Parent=CCRYP_020603-RA|size57275-exonerate_est2genome-gene-0.7-mRNA-1;
scaffold799|size57275	maker	CDS	14936	15563	.	+	0	ID=CCRYP_020603-RA|size57275-exonerate_est2genome-gene-0.7-mRNA-1:cds;Parent=CCRYP_020603-RA|size57275-exonerate_est2genome-gene-0.7-mRNA-1;
scaffold799|size57275	maker	CDS	15646	16037	.	+	2	ID=CCRYP_020603-RA|size57275-exonerate_est2genome-gene-0.7-mRNA-1:cds;Parent=CCRYP_020603-RA|size57275-exonerate_est2genome-gene-0.7-mRNA-1;
scaffold799|size57275	maker	CDS	16125	16154	.	+	0	ID=CCRYP_020603-RA|size57275-exonerate_est2genome-gene-0.7-mRNA-1:cds;Parent=CCRYP_020603-RA|size57275-exonerate_est2genome-gene-0.7-mRNA-1;
scaffold799|size57275	maker	CDS	16254	16376	.	+	0	ID=CCRYP_020603-RA|size57275-exonerate_est2genome-gene-0.7-mRNA-1:cds;Parent=CCRYP_020603-RA|size57275-exonerate_est2genome-gene-0.7-mRNA-1;
scaffold799|size57275	maker	three_prime_UTR	16377	16662	.	+	.	ID=CCRYP_020603-RA|size57275-exonerate_est2genome-gene-0.7-mRNA-1:three_prime_utr;Parent=CCRYP_020603-RA|size57275-exonerate_est2genome-gene-0.7-mRNA-1;
scaffold799|size57275	maker	five_prime_UTR	13330	14501	.	+	.	ID=CCRYP_020603-RB|size57275-exonerate_est2genome-gene-0.7-mRNA-2:five_prime_utr;Parent=CCRYP_020603-RB|size57275-exonerate_est2genome-gene-0.7-mRNA-2;
scaffold799|size57275	maker	five_prime_UTR	14578	14935	.	+	.	ID=CCRYP_020603-RB|size57275-exonerate_est2genome-gene-0.7-mRNA-2:five_prime_utr;Parent=CCRYP_020603-RB|size57275-exonerate_est2genome-gene-0.7-mRNA-2;
scaffold799|size57275	maker	CDS	14936	15563	.	+	0	ID=CCRYP_020603-RB|size57275-exonerate_est2genome-gene-0.7-mRNA-2:cds;Parent=CCRYP_020603-RB|size57275-exonerate_est2genome-gene-0.7-mRNA-2;
scaffold799|size57275	maker	CDS	15646	16154	.	+	2	ID=CCRYP_020603-RB|size57275-exonerate_est2genome-gene-0.7-mRNA-2:cds;Parent=CCRYP_020603-RB|size57275-exonerate_est2genome-gene-0.7-mRNA-2;
scaffold799|size57275	maker	CDS	16254	16376	.	+	0	ID=CCRYP_020603-RB|size57275-exonerate_est2genome-gene-0.7-mRNA-2:cds;Parent=CCRYP_020603-RB|size57275-exonerate_est2genome-gene-0.7-mRNA-2;
scaffold799|size57275	maker	three_prime_UTR	16377	16662	.	+	.	ID=CCRYP_020603-RB|size57275-exonerate_est2genome-gene-0.7-mRNA-2:three_prime_utr;Parent=CCRYP_020603-RB|size57275-exonerate_est2genome-gene-0.7-mRNA-2;
scaffold799|size57275	maker	gene	25099	26358	.	+	.	ID=CCRYP_020605|size57275-processed-gene-0.25;Name=CCRYP_020605|size57275-processed-gene-0.25;Alias=augustus_masked-scaffold799|size57275-processed-gene-0.25;
scaffold799|size57275	maker	mRNA	25099	26358	.	+	.	ID=CCRYP_020605|size57275-processed-gene-0.25-mRNA-1;Parent=CCRYP_020605|size57275-processed-gene-0.25;Name=CCRYP_020605|size57275-processed-gene-0.25-mRNA-1;Alias=augustus_masked-scaffold799|size57275-processed-gene-0.25-mRNA-1;_AED=0.30;_QI=0|-1|0|1|-1|1|1|0|419;_eAED=0.30;
scaffold799|size57275	maker	exon	25099	26358	.	+	.	ID=CCRYP_020605-RA|size57275-processed-gene-0.25-mRNA-1:exon:4216;Parent=CCRYP_020605-RA|size57275-processed-gene-0.25-mRNA-1;
scaffold799|size57275	maker	CDS	25099	26358	.	+	0	ID=CCRYP_020605-RA|size57275-processed-gene-0.25-mRNA-1:cds;Parent=CCRYP_020605-RA|size57275-processed-gene-0.25-mRNA-1;
scaffold799|size57275	maker	gene	26367	26905	.	+	.	ID=CCRYP_020606|size57275-processed-gene-0.5;Name=CCRYP_020606|size57275-processed-gene-0.5;Alias=snap_masked-scaffold799|size57275-processed-gene-0.5;
scaffold799|size57275	maker	mRNA	26367	26905	.	+	.	ID=CCRYP_020606|size57275-processed-gene-0.5-mRNA-1;Parent=CCRYP_020606|size57275-processed-gene-0.5;Name=CCRYP_020606|size57275-processed-gene-0.5-mRNA-1;Alias=snap_masked-scaffold799|size57275-processed-gene-0.5-mRNA-1;_AED=0.36;_QI=0|0|0|1|1|1|2|0|166;_eAED=0.42;
scaffold799|size57275	maker	exon	26367	26820	.	+	.	ID=CCRYP_020606-RA|size57275-processed-gene-0.5-mRNA-1:exon:4217;Parent=CCRYP_020606-RA|size57275-processed-gene-0.5-mRNA-1;
scaffold799|size57275	maker	exon	26859	26905	.	+	.	ID=CCRYP_020606-RA|size57275-processed-gene-0.5-mRNA-1:exon:4218;Parent=CCRYP_020606-RA|size57275-processed-gene-0.5-mRNA-1;
scaffold799|size57275	maker	CDS	26367	26820	.	+	0	ID=CCRYP_020606-RA|size57275-processed-gene-0.5-mRNA-1:cds;Parent=CCRYP_020606-RA|size57275-processed-gene-0.5-mRNA-1;
scaffold799|size57275	maker	CDS	26859	26905	.	+	2	ID=CCRYP_020606-RA|size57275-processed-gene-0.5-mRNA-1:cds;Parent=CCRYP_020606-RA|size57275-processed-gene-0.5-mRNA-1;
scaffold799|size57275	maker	gene	10702	11193	.	+	.	ID=CCRYP_020601|size57275-exonerate_est2genome-gene-0.6;Name=CCRYP_020601|size57275-exonerate_est2genome-gene-0.6;Alias=maker-scaffold799|size57275-exonerate_est2genome-gene-0.6;
scaffold799|size57275	maker	mRNA	10702	11193	.	+	.	ID=CCRYP_020601|size57275-exonerate_est2genome-gene-0.6-mRNA-1;Parent=CCRYP_020601|size57275-exonerate_est2genome-gene-0.6;Name=CCRYP_020601|size57275-exonerate_est2genome-gene-0.6-mRNA-1;Alias=maker-scaffold799|size57275-exonerate_est2genome-gene-0.6-mRNA-1;_AED=0.46;_QI=12|1|0.5|1|0|0|2|0|137;_eAED=0.46;score=423;
scaffold799|size57275	maker	exon	10702	11059	.	+	.	ID=CCRYP_020601-RA|size57275-exonerate_est2genome-gene-0.6-mRNA-1:exon:4219;Parent=CCRYP_020601-RA|size57275-exonerate_est2genome-gene-0.6-mRNA-1;
scaffold799|size57275	maker	exon	11129	11193	.	+	.	ID=CCRYP_020601-RA|size57275-exonerate_est2genome-gene-0.6-mRNA-1:exon:4220;Parent=CCRYP_020601-RA|size57275-exonerate_est2genome-gene-0.6-mRNA-1;
scaffold799|size57275	maker	five_prime_UTR	10702	10713	.	+	.	ID=CCRYP_020601-RA|size57275-exonerate_est2genome-gene-0.6-mRNA-1:five_prime_utr;Parent=CCRYP_020601-RA|size57275-exonerate_est2genome-gene-0.6-mRNA-1;
scaffold799|size57275	maker	CDS	10714	11059	.	+	0	ID=CCRYP_020601-RA|size57275-exonerate_est2genome-gene-0.6-mRNA-1:cds;Parent=CCRYP_020601-RA|size57275-exonerate_est2genome-gene-0.6-mRNA-1;
scaffold799|size57275	maker	CDS	11129	11193	.	+	2	ID=CCRYP_020601-RA|size57275-exonerate_est2genome-gene-0.6-mRNA-1:cds;Parent=CCRYP_020601-RA|size57275-exonerate_est2genome-gene-0.6-mRNA-1;
scaffold799|size57275	maker	gene	20649	24426	.	-	.	ID=CCRYP_020604|size57275-exonerate_est2genome-gene-0.11;Name=CCRYP_020604|size57275-exonerate_est2genome-gene-0.11;Alias=maker-scaffold799|size57275-exonerate_est2genome-gene-0.11;
scaffold799|size57275	maker	mRNA	20649	24426	.	-	.	ID=CCRYP_020604|size57275-exonerate_est2genome-gene-0.11-mRNA-1;Parent=CCRYP_020604|size57275-exonerate_est2genome-gene-0.11;Name=CCRYP_020604|size57275-exonerate_est2genome-gene-0.11-mRNA-1;Alias=maker-scaffold799|size57275-exonerate_est2genome-gene-0.11-mRNA-1;_AED=0.05;_QI=234|1|1|1|0.83|0.71|7|170|964;_eAED=0.05;score=3299;
scaffold799|size57275	maker	mRNA	20649	24426	.	-	.	ID=CCRYP_020604|size57275-exonerate_est2genome-gene-0.11-mRNA-2;Parent=CCRYP_020604|size57275-exonerate_est2genome-gene-0.11;Name=CCRYP_020604|size57275-exonerate_est2genome-gene-0.11-mRNA-2;Alias=maker-scaffold799|size57275-exonerate_est2genome-gene-0.11-mRNA-2;_AED=0.04;_QI=234|1|1|1|0.8|0.5|6|782|789;_eAED=0.04;score=3386;
scaffold799|size57275	maker	mRNA	20649	24426	.	-	.	ID=CCRYP_020604|size57275-exonerate_est2genome-gene-0.11-mRNA-3;Parent=CCRYP_020604|size57275-exonerate_est2genome-gene-0.11;Name=CCRYP_020604|size57275-exonerate_est2genome-gene-0.11-mRNA-3;Alias=maker-scaffold799|size57275-exonerate_est2genome-gene-0.11-mRNA-3;_AED=0.02;_QI=234|1|1|1|0.66|0.5|4|1060|747;_eAED=0.02;score=3538;
scaffold799|size57275	maker	exon	20649	21853	.	-	.	ID=CCRYP_020604-RB|size57275-exonerate_est2genome-gene-0.11-mRNA-3:exon:4229;Parent=CCRYP_020604-RB|size57275-exonerate_est2genome-gene-0.11-mRNA-3;
scaffold799|size57275	maker	exon	21358	21636	.	-	.	ID=CCRYP_020604-RA|size57275-exonerate_est2genome-gene-0.11-mRNA-2:exon:4228;Parent=CCRYP_020604-RA|size57275-exonerate_est2genome-gene-0.11-mRNA-2;
scaffold799|size57275	maker	exon	22583	24426	.	-	.	ID=CCRYP_020604-RC|size57275-exonerate_est2genome-gene-0.11-mRNA-1:exon:4227;Parent=CCRYP_020604-RC|size57275-exonerate_est2genome-gene-0.11-mRNA-1,CCRYP_020604-RC|size57275-exonerate_est2genome-gene-0.11-mRNA-2,CCRYP_020604-RC|size57275-exonerate_est2genome-gene-0.11-mRNA-3;
scaffold799|size57275	maker	exon	22100	22479	.	-	.	ID=CCRYP_020604-RC|size57275-exonerate_est2genome-gene-0.11-mRNA-1:exon:4226;Parent=CCRYP_020604-RC|size57275-exonerate_est2genome-gene-0.11-mRNA-1,CCRYP_020604-RC|size57275-exonerate_est2genome-gene-0.11-mRNA-2,CCRYP_020604-RC|size57275-exonerate_est2genome-gene-0.11-mRNA-3;
scaffold799|size57275	maker	exon	21925	22033	.	-	.	ID=CCRYP_020604-RC|size57275-exonerate_est2genome-gene-0.11-mRNA-1:exon:4225;Parent=CCRYP_020604-RC|size57275-exonerate_est2genome-gene-0.11-mRNA-1,CCRYP_020604-RC|size57275-exonerate_est2genome-gene-0.11-mRNA-2,CCRYP_020604-RC|size57275-exonerate_est2genome-gene-0.11-mRNA-3;
scaffold799|size57275	maker	exon	21713	21853	.	-	.	ID=CCRYP_020604-RC|size57275-exonerate_est2genome-gene-0.11-mRNA-1:exon:4224;Parent=CCRYP_020604-RC|size57275-exonerate_est2genome-gene-0.11-mRNA-1,CCRYP_020604-RC|size57275-exonerate_est2genome-gene-0.11-mRNA-2;
scaffold799|size57275	maker	exon	21533	21636	.	-	.	ID=CCRYP_020604-RC|size57275-exonerate_est2genome-gene-0.11-mRNA-1:exon:4223;Parent=CCRYP_020604-RC|size57275-exonerate_est2genome-gene-0.11-mRNA-1;
scaffold799|size57275	maker	exon	21358	21445	.	-	.	ID=CCRYP_020604-RC|size57275-exonerate_est2genome-gene-0.11-mRNA-1:exon:4222;Parent=CCRYP_020604-RC|size57275-exonerate_est2genome-gene-0.11-mRNA-1;
scaffold799|size57275	maker	exon	20649	21281	.	-	.	ID=CCRYP_020604-RC|size57275-exonerate_est2genome-gene-0.11-mRNA-1:exon:4221;Parent=CCRYP_020604-RC|size57275-exonerate_est2genome-gene-0.11-mRNA-1,CCRYP_020604-RC|size57275-exonerate_est2genome-gene-0.11-mRNA-2;
scaffold799|size57275	maker	five_prime_UTR	24193	24426	.	-	.	ID=CCRYP_020604-RC|size57275-exonerate_est2genome-gene-0.11-mRNA-1:five_prime_utr;Parent=CCRYP_020604-RC|size57275-exonerate_est2genome-gene-0.11-mRNA-1;
scaffold799|size57275	maker	CDS	22583	24192	.	-	0	ID=CCRYP_020604-RC|size57275-exonerate_est2genome-gene-0.11-mRNA-1:cds;Parent=CCRYP_020604-RC|size57275-exonerate_est2genome-gene-0.11-mRNA-1;
scaffold799|size57275	maker	CDS	22100	22479	.	-	1	ID=CCRYP_020604-RC|size57275-exonerate_est2genome-gene-0.11-mRNA-1:cds;Parent=CCRYP_020604-RC|size57275-exonerate_est2genome-gene-0.11-mRNA-1;
scaffold799|size57275	maker	CDS	21925	22033	.	-	2	ID=CCRYP_020604-RC|size57275-exonerate_est2genome-gene-0.11-mRNA-1:cds;Parent=CCRYP_020604-RC|size57275-exonerate_est2genome-gene-0.11-mRNA-1;
scaffold799|size57275	maker	CDS	21713	21853	.	-	1	ID=CCRYP_020604-RC|size57275-exonerate_est2genome-gene-0.11-mRNA-1:cds;Parent=CCRYP_020604-RC|size57275-exonerate_est2genome-gene-0.11-mRNA-1;
scaffold799|size57275	maker	CDS	21533	21636	.	-	1	ID=CCRYP_020604-RC|size57275-exonerate_est2genome-gene-0.11-mRNA-1:cds;Parent=CCRYP_020604-RC|size57275-exonerate_est2genome-gene-0.11-mRNA-1;
scaffold799|size57275	maker	CDS	21358	21445	.	-	2	ID=CCRYP_020604-RC|size57275-exonerate_est2genome-gene-0.11-mRNA-1:cds;Parent=CCRYP_020604-RC|size57275-exonerate_est2genome-gene-0.11-mRNA-1;
scaffold799|size57275	maker	CDS	20819	21281	.	-	1	ID=CCRYP_020604-RC|size57275-exonerate_est2genome-gene-0.11-mRNA-1:cds;Parent=CCRYP_020604-RC|size57275-exonerate_est2genome-gene-0.11-mRNA-1;
scaffold799|size57275	maker	three_prime_UTR	20649	20818	.	-	.	ID=CCRYP_020604-RC|size57275-exonerate_est2genome-gene-0.11-mRNA-1:three_prime_utr;Parent=CCRYP_020604-RC|size57275-exonerate_est2genome-gene-0.11-mRNA-1;
scaffold799|size57275	maker	five_prime_UTR	24193	24426	.	-	.	ID=CCRYP_020604-RA|size57275-exonerate_est2genome-gene-0.11-mRNA-2:five_prime_utr;Parent=CCRYP_020604-RA|size57275-exonerate_est2genome-gene-0.11-mRNA-2;
scaffold799|size57275	maker	CDS	22583	24192	.	-	0	ID=CCRYP_020604-RA|size57275-exonerate_est2genome-gene-0.11-mRNA-2:cds;Parent=CCRYP_020604-RA|size57275-exonerate_est2genome-gene-0.11-mRNA-2;
scaffold799|size57275	maker	CDS	22100	22479	.	-	1	ID=CCRYP_020604-RA|size57275-exonerate_est2genome-gene-0.11-mRNA-2:cds;Parent=CCRYP_020604-RA|size57275-exonerate_est2genome-gene-0.11-mRNA-2;
scaffold799|size57275	maker	CDS	21925	22033	.	-	2	ID=CCRYP_020604-RA|size57275-exonerate_est2genome-gene-0.11-mRNA-2:cds;Parent=CCRYP_020604-RA|size57275-exonerate_est2genome-gene-0.11-mRNA-2;
scaffold799|size57275	maker	CDS	21713	21853	.	-	1	ID=CCRYP_020604-RA|size57275-exonerate_est2genome-gene-0.11-mRNA-2:cds;Parent=CCRYP_020604-RA|size57275-exonerate_est2genome-gene-0.11-mRNA-2;
scaffold799|size57275	maker	CDS	21507	21636	.	-	1	ID=CCRYP_020604-RA|size57275-exonerate_est2genome-gene-0.11-mRNA-2:cds;Parent=CCRYP_020604-RA|size57275-exonerate_est2genome-gene-0.11-mRNA-2;
scaffold799|size57275	maker	three_prime_UTR	21358	21506	.	-	.	ID=CCRYP_020604-RA|size57275-exonerate_est2genome-gene-0.11-mRNA-2:three_prime_utr;Parent=CCRYP_020604-RA|size57275-exonerate_est2genome-gene-0.11-mRNA-2;
scaffold799|size57275	maker	three_prime_UTR	20649	21281	.	-	.	ID=CCRYP_020604-RA|size57275-exonerate_est2genome-gene-0.11-mRNA-2:three_prime_utr;Parent=CCRYP_020604-RA|size57275-exonerate_est2genome-gene-0.11-mRNA-2;
scaffold799|size57275	maker	five_prime_UTR	24193	24426	.	-	.	ID=CCRYP_020604-RB|size57275-exonerate_est2genome-gene-0.11-mRNA-3:five_prime_utr;Parent=CCRYP_020604-RB|size57275-exonerate_est2genome-gene-0.11-mRNA-3;
scaffold799|size57275	maker	CDS	22583	24192	.	-	0	ID=CCRYP_020604-RB|size57275-exonerate_est2genome-gene-0.11-mRNA-3:cds;Parent=CCRYP_020604-RB|size57275-exonerate_est2genome-gene-0.11-mRNA-3;
scaffold799|size57275	maker	CDS	22100	22479	.	-	1	ID=CCRYP_020604-RB|size57275-exonerate_est2genome-gene-0.11-mRNA-3:cds;Parent=CCRYP_020604-RB|size57275-exonerate_est2genome-gene-0.11-mRNA-3;
scaffold799|size57275	maker	CDS	21925	22033	.	-	2	ID=CCRYP_020604-RB|size57275-exonerate_est2genome-gene-0.11-mRNA-3:cds;Parent=CCRYP_020604-RB|size57275-exonerate_est2genome-gene-0.11-mRNA-3;
scaffold799|size57275	maker	CDS	21709	21853	.	-	1	ID=CCRYP_020604-RB|size57275-exonerate_est2genome-gene-0.11-mRNA-3:cds;Parent=CCRYP_020604-RB|size57275-exonerate_est2genome-gene-0.11-mRNA-3;
scaffold799|size57275	maker	three_prime_UTR	20649	21708	.	-	.	ID=CCRYP_020604-RB|size57275-exonerate_est2genome-gene-0.11-mRNA-3:three_prime_utr;Parent=CCRYP_020604-RB|size57275-exonerate_est2genome-gene-0.11-mRNA-3;
scaffold799|size57275	maker	gene	32791	33951	.	-	.	ID=CCRYP_020609|size57275-processed-gene-0.32;Name=CCRYP_020609|size57275-processed-gene-0.32;Alias=augustus_masked-scaffold799|size57275-processed-gene-0.32;
scaffold799|size57275	maker	mRNA	32791	33951	.	-	.	ID=CCRYP_020609|size57275-processed-gene-0.32-mRNA-1;Parent=CCRYP_020609|size57275-processed-gene-0.32;Name=CCRYP_020609|size57275-processed-gene-0.32-mRNA-1;Alias=augustus_masked-scaffold799|size57275-processed-gene-0.32-mRNA-1;_AED=0.09;_QI=0|-1|0|1|-1|1|1|0|386;_eAED=0.09;
scaffold799|size57275	maker	exon	32791	33951	.	-	.	ID=CCRYP_020609-RA|size57275-processed-gene-0.32-mRNA-1:exon:4230;Parent=CCRYP_020609-RA|size57275-processed-gene-0.32-mRNA-1;
scaffold799|size57275	maker	CDS	32791	33951	.	-	0	ID=CCRYP_020609-RA|size57275-processed-gene-0.32-mRNA-1:cds;Parent=CCRYP_020609-RA|size57275-processed-gene-0.32-mRNA-1;
scaffold799|size57275	maker	gene	10705	13720	.	-	.	ID=CCRYP_020602|size57275-processed-gene-0.29;Name=CCRYP_020602|size57275-processed-gene-0.29;Alias=augustus_masked-scaffold799|size57275-processed-gene-0.29;
scaffold799|size57275	maker	mRNA	10705	13720	.	-	.	ID=CCRYP_020602|size57275-processed-gene-0.29-mRNA-1;Parent=CCRYP_020602|size57275-processed-gene-0.29;Name=CCRYP_020602|size57275-processed-gene-0.29-mRNA-1;Alias=augustus_masked-scaffold799|size57275-processed-gene-0.29-mRNA-1;_AED=0.16;_QI=1056|1|1|1|1|1|2|1368|167;_eAED=0.16;
scaffold799|size57275	maker	exon	10705	12460	.	-	.	ID=CCRYP_020602-RA|size57275-processed-gene-0.29-mRNA-1:exon:4232;Parent=CCRYP_020602-RA|size57275-processed-gene-0.29-mRNA-1;
scaffold799|size57275	maker	exon	12549	13720	.	-	.	ID=CCRYP_020602-RA|size57275-processed-gene-0.29-mRNA-1:exon:4231;Parent=CCRYP_020602-RA|size57275-processed-gene-0.29-mRNA-1;
scaffold799|size57275	maker	five_prime_UTR	12665	13720	.	-	.	ID=CCRYP_020602-RA|size57275-processed-gene-0.29-mRNA-1:five_prime_utr;Parent=CCRYP_020602-RA|size57275-processed-gene-0.29-mRNA-1;
scaffold799|size57275	maker	CDS	12549	12664	.	-	0	ID=CCRYP_020602-RA|size57275-processed-gene-0.29-mRNA-1:cds;Parent=CCRYP_020602-RA|size57275-processed-gene-0.29-mRNA-1;
scaffold799|size57275	maker	CDS	12073	12460	.	-	1	ID=CCRYP_020602-RA|size57275-processed-gene-0.29-mRNA-1:cds;Parent=CCRYP_020602-RA|size57275-processed-gene-0.29-mRNA-1;
scaffold799|size57275	maker	three_prime_UTR	10705	12072	.	-	.	ID=CCRYP_020602-RA|size57275-processed-gene-0.29-mRNA-1:three_prime_utr;Parent=CCRYP_020602-RA|size57275-processed-gene-0.29-mRNA-1;
scaffold799|size57275	maker	gene	29025	29450	.	-	.	ID=CCRYP_020607|size57275-processed-gene-0.31;Name=CCRYP_020607|size57275-processed-gene-0.31;Alias=augustus_masked-scaffold799|size57275-processed-gene-0.31;
scaffold799|size57275	maker	mRNA	29025	29450	.	-	.	ID=CCRYP_020607|size57275-processed-gene-0.31-mRNA-1;Parent=CCRYP_020607|size57275-processed-gene-0.31;Name=CCRYP_020607|size57275-processed-gene-0.31-mRNA-1;Alias=augustus_masked-scaffold799|size57275-processed-gene-0.31-mRNA-1;_AED=0.33;_QI=0|-1|0|1|-1|1|1|0|141;_eAED=0.33;
scaffold799|size57275	maker	exon	29025	29450	.	-	.	ID=CCRYP_020607-RA|size57275-processed-gene-0.31-mRNA-1:exon:4233;Parent=CCRYP_020607-RA|size57275-processed-gene-0.31-mRNA-1;
scaffold799|size57275	maker	CDS	29025	29450	.	-	0	ID=CCRYP_020607-RA|size57275-processed-gene-0.31-mRNA-1:cds;Parent=CCRYP_020607-RA|size57275-processed-gene-0.31-mRNA-1;
scaffold799|size57275	maker	gene	8941	10462	.	-	.	ID=CCRYP_020600|size57275-augustus-gene-0.20;Name=CCRYP_020600|size57275-augustus-gene-0.20;Alias=maker-scaffold799|size57275-augustus-gene-0.20;
scaffold799|size57275	maker	mRNA	8941	10462	.	-	.	ID=CCRYP_020600|size57275-augustus-gene-0.20-mRNA-1;Parent=CCRYP_020600|size57275-augustus-gene-0.20;Name=CCRYP_020600|size57275-augustus-gene-0.20-mRNA-1;Alias=maker-scaffold799|size57275-augustus-gene-0.20-mRNA-1;_AED=0.36;_QI=126|1|0.33|1|0|0|3|0|414;_eAED=0.35;
scaffold799|size57275	maker	exon	8941	9548	.	-	.	ID=CCRYP_020600-RA|size57275-augustus-gene-0.20-mRNA-1:exon:4236;Parent=CCRYP_020600-RA|size57275-augustus-gene-0.20-mRNA-1;
scaffold799|size57275	maker	exon	9623	9837	.	-	.	ID=CCRYP_020600-RA|size57275-augustus-gene-0.20-mRNA-1:exon:4235;Parent=CCRYP_020600-RA|size57275-augustus-gene-0.20-mRNA-1;
scaffold799|size57275	maker	exon	9915	10462	.	-	.	ID=CCRYP_020600-RA|size57275-augustus-gene-0.20-mRNA-1:exon:4234;Parent=CCRYP_020600-RA|size57275-augustus-gene-0.20-mRNA-1;
scaffold799|size57275	maker	five_prime_UTR	10337	10462	.	-	.	ID=CCRYP_020600-RA|size57275-augustus-gene-0.20-mRNA-1:five_prime_utr;Parent=CCRYP_020600-RA|size57275-augustus-gene-0.20-mRNA-1;
scaffold799|size57275	maker	CDS	9915	10336	.	-	0	ID=CCRYP_020600-RA|size57275-augustus-gene-0.20-mRNA-1:cds;Parent=CCRYP_020600-RA|size57275-augustus-gene-0.20-mRNA-1;
scaffold799|size57275	maker	CDS	9623	9837	.	-	1	ID=CCRYP_020600-RA|size57275-augustus-gene-0.20-mRNA-1:cds;Parent=CCRYP_020600-RA|size57275-augustus-gene-0.20-mRNA-1;
scaffold799|size57275	maker	CDS	8941	9548	.	-	2	ID=CCRYP_020600-RA|size57275-augustus-gene-0.20-mRNA-1:cds;Parent=CCRYP_020600-RA|size57275-augustus-gene-0.20-mRNA-1;
scaffold799|size57275	augustus_masked	match	4773	8871	0.66	+	.	ID=scaffold799|size57275:hit:42105:4.5.0.0;Name=augustus_masked-scaffold799|size57275-abinit-gene-0.23-mRNA-1
scaffold799|size57275	augustus_masked	match_part	4773	5279	0.66	+	.	ID=scaffold799|size57275:hsp:87020:4.5.0.0;Parent=scaffold799|size57275:hit:42105:4.5.0.0;Target=augustus_masked-scaffold799|size57275-abinit-gene-0.23-mRNA-1 1 507 +;Gap=M507
scaffold799|size57275	augustus_masked	match_part	5550	7953	0.66	+	.	ID=scaffold799|size57275:hsp:87021:4.5.0.0;Parent=scaffold799|size57275:hit:42105:4.5.0.0;Target=augustus_masked-scaffold799|size57275-abinit-gene-0.23-mRNA-1 508 2911 +;Gap=M2404
scaffold799|size57275	augustus_masked	match_part	8034	8279	0.66	+	.	ID=scaffold799|size57275:hsp:87022:4.5.0.0;Parent=scaffold799|size57275:hit:42105:4.5.0.0;Target=augustus_masked-scaffold799|size57275-abinit-gene-0.23-mRNA-1 2912 3157 +;Gap=M246
scaffold799|size57275	augustus_masked	match_part	8483	8871	0.66	+	.	ID=scaffold799|size57275:hsp:87023:4.5.0.0;Parent=scaffold799|size57275:hit:42105:4.5.0.0;Target=augustus_masked-scaffold799|size57275-abinit-gene-0.23-mRNA-1 3158 3546 +;Gap=M389
scaffold799|size57275	augustus_masked	match	14063	16376	0.38	+	.	ID=scaffold799|size57275:hit:42106:4.5.0.0;Name=augustus_masked-scaffold799|size57275-abinit-gene-0.24-mRNA-1
scaffold799|size57275	augustus_masked	match_part	14063	14501	0.38	+	.	ID=scaffold799|size57275:hsp:87024:4.5.0.0;Parent=scaffold799|size57275:hit:42106:4.5.0.0;Target=augustus_masked-scaffold799|size57275-abinit-gene-0.24-mRNA-1 1 439 +;Gap=M439
scaffold799|size57275	augustus_masked	match_part	14578	14772	0.38	+	.	ID=scaffold799|size57275:hsp:87025:4.5.0.0;Parent=scaffold799|size57275:hit:42106:4.5.0.0;Target=augustus_masked-scaffold799|size57275-abinit-gene-0.24-mRNA-1 440 634 +;Gap=M195
scaffold799|size57275	augustus_masked	match_part	14862	15563	0.38	+	.	ID=scaffold799|size57275:hsp:87026:4.5.0.0;Parent=scaffold799|size57275:hit:42106:4.5.0.0;Target=augustus_masked-scaffold799|size57275-abinit-gene-0.24-mRNA-1 635 1336 +;Gap=M702
scaffold799|size57275	augustus_masked	match_part	15646	16037	0.38	+	.	ID=scaffold799|size57275:hsp:87027:4.5.0.0;Parent=scaffold799|size57275:hit:42106:4.5.0.0;Target=augustus_masked-scaffold799|size57275-abinit-gene-0.24-mRNA-1 1337 1728 +;Gap=M392
scaffold799|size57275	augustus_masked	match_part	16125	16154	0.38	+	.	ID=scaffold799|size57275:hsp:87028:4.5.0.0;Parent=scaffold799|size57275:hit:42106:4.5.0.0;Target=augustus_masked-scaffold799|size57275-abinit-gene-0.24-mRNA-1 1729 1758 +;Gap=M30
scaffold799|size57275	augustus_masked	match_part	16254	16376	0.38	+	.	ID=scaffold799|size57275:hsp:87029:4.5.0.0;Parent=scaffold799|size57275:hit:42106:4.5.0.0;Target=augustus_masked-scaffold799|size57275-abinit-gene-0.24-mRNA-1 1759 1881 +;Gap=M123
scaffold799|size57275	augustus_masked	match	25099	26358	0.72	+	.	ID=scaffold799|size57275:hit:42107:4.5.0.0;Name=augustus_masked-scaffold799|size57275-abinit-gene-0.25-mRNA-1
scaffold799|size57275	augustus_masked	match_part	25099	26358	0.72	+	.	ID=scaffold799|size57275:hsp:87030:4.5.0.0;Parent=scaffold799|size57275:hit:42107:4.5.0.0;Target=augustus_masked-scaffold799|size57275-abinit-gene-0.25-mRNA-1 1 1260 +;Gap=M1260
scaffold799|size57275	augustus_masked	match	32052	32516	0.62	+	.	ID=scaffold799|size57275:hit:42108:4.5.0.0;Name=augustus_masked-scaffold799|size57275-abinit-gene-0.26-mRNA-1
scaffold799|size57275	augustus_masked	match_part	32052	32516	0.62	+	.	ID=scaffold799|size57275:hsp:87031:4.5.0.0;Parent=scaffold799|size57275:hit:42108:4.5.0.0;Target=augustus_masked-scaffold799|size57275-abinit-gene-0.26-mRNA-1 1 465 +;Gap=M465
scaffold799|size57275	augustus_masked	match	34635	35340	0.7	+	.	ID=scaffold799|size57275:hit:42109:4.5.0.0;Name=augustus_masked-scaffold799|size57275-abinit-gene-0.27-mRNA-1
scaffold799|size57275	augustus_masked	match_part	34635	34717	0.7	+	.	ID=scaffold799|size57275:hsp:87032:4.5.0.0;Parent=scaffold799|size57275:hit:42109:4.5.0.0;Target=augustus_masked-scaffold799|size57275-abinit-gene-0.27-mRNA-1 1 83 +;Gap=M83
scaffold799|size57275	augustus_masked	match_part	34795	35207	0.7	+	.	ID=scaffold799|size57275:hsp:87033:4.5.0.0;Parent=scaffold799|size57275:hit:42109:4.5.0.0;Target=augustus_masked-scaffold799|size57275-abinit-gene-0.27-mRNA-1 84 496 +;Gap=M413
scaffold799|size57275	augustus_masked	match_part	35285	35340	0.7	+	.	ID=scaffold799|size57275:hsp:87034:4.5.0.0;Parent=scaffold799|size57275:hit:42109:4.5.0.0;Target=augustus_masked-scaffold799|size57275-abinit-gene-0.27-mRNA-1 497 552 +;Gap=M56
scaffold799|size57275	augustus_masked	match	38763	40684	0.29	+	.	ID=scaffold799|size57275:hit:42110:4.5.0.0;Name=augustus_masked-scaffold799|size57275-abinit-gene-0.28-mRNA-1
scaffold799|size57275	augustus_masked	match_part	38763	39397	0.29	+	.	ID=scaffold799|size57275:hsp:87035:4.5.0.0;Parent=scaffold799|size57275:hit:42110:4.5.0.0;Target=augustus_masked-scaffold799|size57275-abinit-gene-0.28-mRNA-1 1 635 +;Gap=M635
scaffold799|size57275	augustus_masked	match_part	40675	40684	0.29	+	.	ID=scaffold799|size57275:hsp:87036:4.5.0.0;Parent=scaffold799|size57275:hit:42110:4.5.0.0;Target=augustus_masked-scaffold799|size57275-abinit-gene-0.28-mRNA-1 636 645 +;Gap=M10
scaffold799|size57275	augustus_masked	match	12073	12664	0.78	-	.	ID=scaffold799|size57275:hit:42111:4.5.0.0;Name=augustus_masked-scaffold799|size57275-abinit-gene-0.29-mRNA-1
scaffold799|size57275	augustus_masked	match_part	12549	12664	0.78	-	.	ID=scaffold799|size57275:hsp:87037:4.5.0.0;Parent=scaffold799|size57275:hit:42111:4.5.0.0;Target=augustus_masked-scaffold799|size57275-abinit-gene-0.29-mRNA-1 389 504 +;Gap=M116
scaffold799|size57275	augustus_masked	match_part	12073	12460	0.78	-	.	ID=scaffold799|size57275:hsp:87038:4.5.0.0;Parent=scaffold799|size57275:hit:42111:4.5.0.0;Target=augustus_masked-scaffold799|size57275-abinit-gene-0.29-mRNA-1 1 388 +;Gap=M388
scaffold799|size57275	augustus_masked	match	20819	24192	0.38	-	.	ID=scaffold799|size57275:hit:42112:4.5.0.0;Name=augustus_masked-scaffold799|size57275-abinit-gene-0.30-mRNA-1
scaffold799|size57275	augustus_masked	match_part	22583	24192	0.38	-	.	ID=scaffold799|size57275:hsp:87039:4.5.0.0;Parent=scaffold799|size57275:hit:42112:4.5.0.0;Target=augustus_masked-scaffold799|size57275-abinit-gene-0.30-mRNA-1 1352 2961 +;Gap=M1610
scaffold799|size57275	augustus_masked	match_part	21925	22479	0.38	-	.	ID=scaffold799|size57275:hsp:87040:4.5.0.0;Parent=scaffold799|size57275:hit:42112:4.5.0.0;Target=augustus_masked-scaffold799|size57275-abinit-gene-0.30-mRNA-1 797 1351 +;Gap=M555
scaffold799|size57275	augustus_masked	match_part	21713	21853	0.38	-	.	ID=scaffold799|size57275:hsp:87041:4.5.0.0;Parent=scaffold799|size57275:hit:42112:4.5.0.0;Target=augustus_masked-scaffold799|size57275-abinit-gene-0.30-mRNA-1 656 796 +;Gap=M141
scaffold799|size57275	augustus_masked	match_part	21533	21636	0.38	-	.	ID=scaffold799|size57275:hsp:87042:4.5.0.0;Parent=scaffold799|size57275:hit:42112:4.5.0.0;Target=augustus_masked-scaffold799|size57275-abinit-gene-0.30-mRNA-1 552 655 +;Gap=M104
scaffold799|size57275	augustus_masked	match_part	21358	21445	0.38	-	.	ID=scaffold799|size57275:hsp:87043:4.5.0.0;Parent=scaffold799|size57275:hit:42112:4.5.0.0;Target=augustus_masked-scaffold799|size57275-abinit-gene-0.30-mRNA-1 464 551 +;Gap=M88
scaffold799|size57275	augustus_masked	match_part	20819	21281	0.38	-	.	ID=scaffold799|size57275:hsp:87044:4.5.0.0;Parent=scaffold799|size57275:hit:42112:4.5.0.0;Target=augustus_masked-scaffold799|size57275-abinit-gene-0.30-mRNA-1 1 463 +;Gap=M463
scaffold799|size57275	augustus_masked	match	29025	29450	0.94	-	.	ID=scaffold799|size57275:hit:42113:4.5.0.0;Name=augustus_masked-scaffold799|size57275-abinit-gene-0.31-mRNA-1
scaffold799|size57275	augustus_masked	match_part	29025	29450	0.94	-	.	ID=scaffold799|size57275:hsp:87045:4.5.0.0;Parent=scaffold799|size57275:hit:42113:4.5.0.0;Target=augustus_masked-scaffold799|size57275-abinit-gene-0.31-mRNA-1 1 426 +;Gap=M426
scaffold799|size57275	augustus_masked	match	32791	33951	0.85	-	.	ID=scaffold799|size57275:hit:42114:4.5.0.0;Name=augustus_masked-scaffold799|size57275-abinit-gene-0.32-mRNA-1
scaffold799|size57275	augustus_masked	match_part	32791	33951	0.85	-	.	ID=scaffold799|size57275:hsp:87046:4.5.0.0;Parent=scaffold799|size57275:hit:42114:4.5.0.0;Target=augustus_masked-scaffold799|size57275-abinit-gene-0.32-mRNA-1 1 1161 +;Gap=M1161
scaffold799|size57275	model_gff:maker	match	4701	8965	3631	+	.	ID=scaffold799|size57275:hit:42115:4.5.0.0;Name=maker-scaffold799|size57275-exonerate_protein2genome-gene-0.0-mRNA-1;score=3631
scaffold799|size57275	model_gff:maker	match_part	4701	5279	.	+	.	ID=scaffold799|size57275:hsp:87047:4.5.0.0;Parent=scaffold799|size57275:hit:42115:4.5.0.0;Target=maker-scaffold799|size57275-exonerate_protein2genome-gene-0.0-mRNA-1 1 579 +;Gap=M579
scaffold799|size57275	model_gff:maker	match_part	5550	5628	.	+	.	ID=scaffold799|size57275:hsp:87048:4.5.0.0;Parent=scaffold799|size57275:hit:42115:4.5.0.0;Target=maker-scaffold799|size57275-exonerate_protein2genome-gene-0.0-mRNA-1 580 658 +;Gap=M79
scaffold799|size57275	model_gff:maker	match_part	5665	7533	.	+	.	ID=scaffold799|size57275:hsp:87049:4.5.0.0;Parent=scaffold799|size57275:hit:42115:4.5.0.0;Target=maker-scaffold799|size57275-exonerate_protein2genome-gene-0.0-mRNA-1 659 2527 +;Gap=M1869
scaffold799|size57275	model_gff:maker	match_part	7579	7953	.	+	.	ID=scaffold799|size57275:hsp:87050:4.5.0.0;Parent=scaffold799|size57275:hit:42115:4.5.0.0;Target=maker-scaffold799|size57275-exonerate_protein2genome-gene-0.0-mRNA-1 2528 2902 +;Gap=M375
scaffold799|size57275	model_gff:maker	match_part	8034	8279	.	+	.	ID=scaffold799|size57275:hsp:87051:4.5.0.0;Parent=scaffold799|size57275:hit:42115:4.5.0.0;Target=maker-scaffold799|size57275-exonerate_protein2genome-gene-0.0-mRNA-1 2903 3148 +;Gap=M246
scaffold799|size57275	model_gff:maker	match_part	8483	8965	.	+	.	ID=scaffold799|size57275:hsp:87052:4.5.0.0;Parent=scaffold799|size57275:hit:42115:4.5.0.0;Target=maker-scaffold799|size57275-exonerate_protein2genome-gene-0.0-mRNA-1 3149 3631 +;Gap=M483
scaffold799|size57275	model_gff:maker	match	5694	7961	2049	+	.	ID=scaffold799|size57275:hit:42116:4.5.0.0;Name=maker-scaffold799|size57275-exonerate_protein2genome-gene-0.0-mRNA-2;score=2049
scaffold799|size57275	model_gff:maker	match_part	5694	5879	.	+	.	ID=scaffold799|size57275:hsp:87053:4.5.0.0;Parent=scaffold799|size57275:hit:42116:4.5.0.0;Target=maker-scaffold799|size57275-exonerate_protein2genome-gene-0.0-mRNA-2 1 186 +;Gap=M186
scaffold799|size57275	model_gff:maker	match_part	5958	6533	.	+	.	ID=scaffold799|size57275:hsp:87054:4.5.0.0;Parent=scaffold799|size57275:hit:42116:4.5.0.0;Target=maker-scaffold799|size57275-exonerate_protein2genome-gene-0.0-mRNA-2 187 762 +;Gap=M576
scaffold799|size57275	model_gff:maker	match_part	6579	6900	.	+	.	ID=scaffold799|size57275:hsp:87055:4.5.0.0;Parent=scaffold799|size57275:hit:42116:4.5.0.0;Target=maker-scaffold799|size57275-exonerate_protein2genome-gene-0.0-mRNA-2 763 1084 +;Gap=M322
scaffold799|size57275	model_gff:maker	match_part	6997	7961	.	+	.	ID=scaffold799|size57275:hsp:87056:4.5.0.0;Parent=scaffold799|size57275:hit:42116:4.5.0.0;Target=maker-scaffold799|size57275-exonerate_protein2genome-gene-0.0-mRNA-2 1085 2049 +;Gap=M965
scaffold799|size57275	model_gff:maker	match	34497	35587	828	+	.	ID=scaffold799|size57275:hit:42117:4.5.0.0;Name=maker-scaffold799|size57275-exonerate_protein2genome-gene-0.2-mRNA-1;score=828
scaffold799|size57275	model_gff:maker	match_part	34497	34717	.	+	.	ID=scaffold799|size57275:hsp:87057:4.5.0.0;Parent=scaffold799|size57275:hit:42117:4.5.0.0;Target=maker-scaffold799|size57275-exonerate_protein2genome-gene-0.2-mRNA-1 1 221 +;Gap=M221
scaffold799|size57275	model_gff:maker	match_part	34795	35207	.	+	.	ID=scaffold799|size57275:hsp:87058:4.5.0.0;Parent=scaffold799|size57275:hit:42117:4.5.0.0;Target=maker-scaffold799|size57275-exonerate_protein2genome-gene-0.2-mRNA-1 222 634 +;Gap=M413
scaffold799|size57275	model_gff:maker	match_part	35285	35440	.	+	.	ID=scaffold799|size57275:hsp:87059:4.5.0.0;Parent=scaffold799|size57275:hit:42117:4.5.0.0;Target=maker-scaffold799|size57275-exonerate_protein2genome-gene-0.2-mRNA-1 635 790 +;Gap=M156
scaffold799|size57275	model_gff:maker	match_part	35550	35587	.	+	.	ID=scaffold799|size57275:hsp:87060:4.5.0.0;Parent=scaffold799|size57275:hit:42117:4.5.0.0;Target=maker-scaffold799|size57275-exonerate_protein2genome-gene-0.2-mRNA-1 791 828 +;Gap=M38
scaffold799|size57275	model_gff:maker	match	10702	11193	423	+	.	ID=scaffold799|size57275:hit:42118:4.5.0.0;Name=maker-scaffold799|size57275-exonerate_est2genome-gene-0.6-mRNA-1;score=423
scaffold799|size57275	model_gff:maker	match_part	10702	11059	.	+	.	ID=scaffold799|size57275:hsp:87061:4.5.0.0;Parent=scaffold799|size57275:hit:42118:4.5.0.0;Target=maker-scaffold799|size57275-exonerate_est2genome-gene-0.6-mRNA-1 1 358 +;Gap=M358
scaffold799|size57275	model_gff:maker	match_part	11129	11193	.	+	.	ID=scaffold799|size57275:hsp:87062:4.5.0.0;Parent=scaffold799|size57275:hit:42118:4.5.0.0;Target=maker-scaffold799|size57275-exonerate_est2genome-gene-0.6-mRNA-1 359 423 +;Gap=M65
scaffold799|size57275	model_gff:maker	match	13318	16662	2589	+	.	ID=scaffold799|size57275:hit:42119:4.5.0.0;Name=maker-scaffold799|size57275-exonerate_est2genome-gene-0.7-mRNA-1;score=2589
scaffold799|size57275	model_gff:maker	match_part	13318	13434	.	+	.	ID=scaffold799|size57275:hsp:87063:4.5.0.0;Parent=scaffold799|size57275:hit:42119:4.5.0.0;Target=maker-scaffold799|size57275-exonerate_est2genome-gene-0.7-mRNA-1 1 117 +;Gap=M117
scaffold799|size57275	model_gff:maker	match_part	13847	14501	.	+	.	ID=scaffold799|size57275:hsp:87064:4.5.0.0;Parent=scaffold799|size57275:hit:42119:4.5.0.0;Target=maker-scaffold799|size57275-exonerate_est2genome-gene-0.7-mRNA-1 118 772 +;Gap=M655
scaffold799|size57275	model_gff:maker	match_part	14578	15563	.	+	.	ID=scaffold799|size57275:hsp:87065:4.5.0.0;Parent=scaffold799|size57275:hit:42119:4.5.0.0;Target=maker-scaffold799|size57275-exonerate_est2genome-gene-0.7-mRNA-1 773 1758 +;Gap=M986
scaffold799|size57275	model_gff:maker	match_part	15646	16037	.	+	.	ID=scaffold799|size57275:hsp:87066:4.5.0.0;Parent=scaffold799|size57275:hit:42119:4.5.0.0;Target=maker-scaffold799|size57275-exonerate_est2genome-gene-0.7-mRNA-1 1759 2150 +;Gap=M392
scaffold799|size57275	model_gff:maker	match_part	16125	16154	.	+	.	ID=scaffold799|size57275:hsp:87067:4.5.0.0;Parent=scaffold799|size57275:hit:42119:4.5.0.0;Target=maker-scaffold799|size57275-exonerate_est2genome-gene-0.7-mRNA-1 2151 2180 +;Gap=M30
scaffold799|size57275	model_gff:maker	match_part	16254	16662	.	+	.	ID=scaffold799|size57275:hsp:87068:4.5.0.0;Parent=scaffold799|size57275:hit:42119:4.5.0.0;Target=maker-scaffold799|size57275-exonerate_est2genome-gene-0.7-mRNA-1 2181 2589 +;Gap=M409
scaffold799|size57275	model_gff:maker	match	13330	16662	14946	+	.	ID=scaffold799|size57275:hit:42120:4.5.0.0;Name=maker-scaffold799|size57275-exonerate_est2genome-gene-0.7-mRNA-2;score=14946
scaffold799|size57275	model_gff:maker	match_part	13330	14501	.	+	.	ID=scaffold799|size57275:hsp:87069:4.5.0.0;Parent=scaffold799|size57275:hit:42120:4.5.0.0;Target=maker-scaffold799|size57275-exonerate_est2genome-gene-0.7-mRNA-2 1396 2567 +;Gap=M1172
scaffold799|size57275	model_gff:maker	match_part	14578	15563	.	+	.	ID=scaffold799|size57275:hsp:87070:4.5.0.0;Parent=scaffold799|size57275:hit:42120:4.5.0.0;Target=maker-scaffold799|size57275-exonerate_est2genome-gene-0.7-mRNA-2 1 986 +;Gap=M986
scaffold799|size57275	model_gff:maker	match_part	15646	16154	.	+	.	ID=scaffold799|size57275:hsp:87071:4.5.0.0;Parent=scaffold799|size57275:hit:42120:4.5.0.0;Target=maker-scaffold799|size57275-exonerate_est2genome-gene-0.7-mRNA-2 2568 3076 +;Gap=M509
scaffold799|size57275	model_gff:maker	match_part	16254	16662	.	+	.	ID=scaffold799|size57275:hsp:87072:4.5.0.0;Parent=scaffold799|size57275:hit:42120:4.5.0.0;Target=maker-scaffold799|size57275-exonerate_est2genome-gene-0.7-mRNA-2 987 1395 +;Gap=M409
scaffold799|size57275	model_gff:maker	match	8953	9698	3263	-	.	ID=scaffold799|size57275:hit:42121:4.5.0.0;Name=maker-scaffold799|size57275-exonerate_est2genome-gene-0.9-mRNA-1;score=3263
scaffold799|size57275	model_gff:maker	match_part	9623	9698	.	-	.	ID=scaffold799|size57275:hsp:87073:4.5.0.0;Parent=scaffold799|size57275:hit:42121:4.5.0.0;Target=maker-scaffold799|size57275-exonerate_est2genome-gene-0.9-mRNA-1 597 672 +;Gap=M76
scaffold799|size57275	model_gff:maker	match_part	8953	9548	.	-	.	ID=scaffold799|size57275:hsp:87074:4.5.0.0;Parent=scaffold799|size57275:hit:42121:4.5.0.0;Target=maker-scaffold799|size57275-exonerate_est2genome-gene-0.9-mRNA-1 1 596 +;Gap=M596
scaffold799|size57275	model_gff:maker	match	9732	10462	654	-	.	ID=scaffold799|size57275:hit:42122:4.5.0.0;Name=maker-scaffold799|size57275-exonerate_est2genome-gene-0.10-mRNA-1;score=654
scaffold799|size57275	model_gff:maker	match_part	9915	10462	.	-	.	ID=scaffold799|size57275:hsp:87075:4.5.0.0;Parent=scaffold799|size57275:hit:42122:4.5.0.0;Target=maker-scaffold799|size57275-exonerate_est2genome-gene-0.10-mRNA-1 107 654 +;Gap=M548
scaffold799|size57275	model_gff:maker	match_part	9732	9837	.	-	.	ID=scaffold799|size57275:hsp:87076:4.5.0.0;Parent=scaffold799|size57275:hit:42122:4.5.0.0;Target=maker-scaffold799|size57275-exonerate_est2genome-gene-0.10-mRNA-1 1 106 +;Gap=M106
scaffold799|size57275	model_gff:maker	match	20649	24426	3299	-	.	ID=scaffold799|size57275:hit:42123:4.5.0.0;Name=maker-scaffold799|size57275-exonerate_est2genome-gene-0.11-mRNA-1;score=3299
scaffold799|size57275	model_gff:maker	match_part	22583	24426	.	-	.	ID=scaffold799|size57275:hsp:87077:4.5.0.0;Parent=scaffold799|size57275:hit:42123:4.5.0.0;Target=maker-scaffold799|size57275-exonerate_est2genome-gene-0.11-mRNA-1 1456 3299 +;Gap=M1844
scaffold799|size57275	model_gff:maker	match_part	22100	22479	.	-	.	ID=scaffold799|size57275:hsp:87078:4.5.0.0;Parent=scaffold799|size57275:hit:42123:4.5.0.0;Target=maker-scaffold799|size57275-exonerate_est2genome-gene-0.11-mRNA-1 1076 1455 +;Gap=M380
scaffold799|size57275	model_gff:maker	match_part	21925	22033	.	-	.	ID=scaffold799|size57275:hsp:87079:4.5.0.0;Parent=scaffold799|size57275:hit:42123:4.5.0.0;Target=maker-scaffold799|size57275-exonerate_est2genome-gene-0.11-mRNA-1 967 1075 +;Gap=M109
scaffold799|size57275	model_gff:maker	match_part	21713	21853	.	-	.	ID=scaffold799|size57275:hsp:87080:4.5.0.0;Parent=scaffold799|size57275:hit:42123:4.5.0.0;Target=maker-scaffold799|size57275-exonerate_est2genome-gene-0.11-mRNA-1 826 966 +;Gap=M141
scaffold799|size57275	model_gff:maker	match_part	21533	21636	.	-	.	ID=scaffold799|size57275:hsp:87081:4.5.0.0;Parent=scaffold799|size57275:hit:42123:4.5.0.0;Target=maker-scaffold799|size57275-exonerate_est2genome-gene-0.11-mRNA-1 722 825 +;Gap=M104
scaffold799|size57275	model_gff:maker	match_part	21358	21445	.	-	.	ID=scaffold799|size57275:hsp:87082:4.5.0.0;Parent=scaffold799|size57275:hit:42123:4.5.0.0;Target=maker-scaffold799|size57275-exonerate_est2genome-gene-0.11-mRNA-1 634 721 +;Gap=M88
scaffold799|size57275	model_gff:maker	match_part	20649	21281	.	-	.	ID=scaffold799|size57275:hsp:87083:4.5.0.0;Parent=scaffold799|size57275:hit:42123:4.5.0.0;Target=maker-scaffold799|size57275-exonerate_est2genome-gene-0.11-mRNA-1 1 633 +;Gap=M633
scaffold799|size57275	model_gff:maker	match	20649	24426	3386	-	.	ID=scaffold799|size57275:hit:42124:4.5.0.0;Name=maker-scaffold799|size57275-exonerate_est2genome-gene-0.11-mRNA-2;score=3386
scaffold799|size57275	model_gff:maker	match_part	22583	24426	.	-	.	ID=scaffold799|size57275:hsp:87084:4.5.0.0;Parent=scaffold799|size57275:hit:42124:4.5.0.0;Target=maker-scaffold799|size57275-exonerate_est2genome-gene-0.11-mRNA-2 1543 3386 +;Gap=M1844
scaffold799|size57275	model_gff:maker	match_part	22100	22479	.	-	.	ID=scaffold799|size57275:hsp:87085:4.5.0.0;Parent=scaffold799|size57275:hit:42124:4.5.0.0;Target=maker-scaffold799|size57275-exonerate_est2genome-gene-0.11-mRNA-2 1163 1542 +;Gap=M380
scaffold799|size57275	model_gff:maker	match_part	21925	22033	.	-	.	ID=scaffold799|size57275:hsp:87086:4.5.0.0;Parent=scaffold799|size57275:hit:42124:4.5.0.0;Target=maker-scaffold799|size57275-exonerate_est2genome-gene-0.11-mRNA-2 1054 1162 +;Gap=M109
scaffold799|size57275	model_gff:maker	match_part	21713	21853	.	-	.	ID=scaffold799|size57275:hsp:87087:4.5.0.0;Parent=scaffold799|size57275:hit:42124:4.5.0.0;Target=maker-scaffold799|size57275-exonerate_est2genome-gene-0.11-mRNA-2 913 1053 +;Gap=M141
scaffold799|size57275	model_gff:maker	match_part	21358	21636	.	-	.	ID=scaffold799|size57275:hsp:87088:4.5.0.0;Parent=scaffold799|size57275:hit:42124:4.5.0.0;Target=maker-scaffold799|size57275-exonerate_est2genome-gene-0.11-mRNA-2 1 279 +;Gap=M279
scaffold799|size57275	model_gff:maker	match_part	20649	21281	.	-	.	ID=scaffold799|size57275:hsp:87089:4.5.0.0;Parent=scaffold799|size57275:hit:42124:4.5.0.0;Target=maker-scaffold799|size57275-exonerate_est2genome-gene-0.11-mRNA-2 280 912 +;Gap=M633
scaffold799|size57275	model_gff:maker	match	20649	24426	3538	-	.	ID=scaffold799|size57275:hit:42125:4.5.0.0;Name=maker-scaffold799|size57275-exonerate_est2genome-gene-0.11-mRNA-3;score=3538
scaffold799|size57275	model_gff:maker	match_part	22583	24426	.	-	.	ID=scaffold799|size57275:hsp:87090:4.5.0.0;Parent=scaffold799|size57275:hit:42125:4.5.0.0;Target=maker-scaffold799|size57275-exonerate_est2genome-gene-0.11-mRNA-3 1695 3538 +;Gap=M1844
scaffold799|size57275	model_gff:maker	match_part	22100	22479	.	-	.	ID=scaffold799|size57275:hsp:87091:4.5.0.0;Parent=scaffold799|size57275:hit:42125:4.5.0.0;Target=maker-scaffold799|size57275-exonerate_est2genome-gene-0.11-mRNA-3 1315 1694 +;Gap=M380
scaffold799|size57275	model_gff:maker	match_part	21925	22033	.	-	.	ID=scaffold799|size57275:hsp:87092:4.5.0.0;Parent=scaffold799|size57275:hit:42125:4.5.0.0;Target=maker-scaffold799|size57275-exonerate_est2genome-gene-0.11-mRNA-3 1206 1314 +;Gap=M109
scaffold799|size57275	model_gff:maker	match_part	20649	21853	.	-	.	ID=scaffold799|size57275:hsp:87093:4.5.0.0;Parent=scaffold799|size57275:hit:42125:4.5.0.0;Target=maker-scaffold799|size57275-exonerate_est2genome-gene-0.11-mRNA-3 1 1205 +;Gap=M1205
scaffold799|size57275	model_gff:maker	match	32791	33531	741	-	.	ID=scaffold799|size57275:hit:42126:4.5.0.0;Name=maker-scaffold799|size57275-exonerate_protein2genome-gene-0.4-mRNA-1;score=741
scaffold799|size57275	model_gff:maker	match_part	32791	33531	.	-	.	ID=scaffold799|size57275:hsp:87094:4.5.0.0;Parent=scaffold799|size57275:hit:42126:4.5.0.0;Target=maker-scaffold799|size57275-exonerate_protein2genome-gene-0.4-mRNA-1 1 741 +;Gap=M741
scaffold799|size57275	model_gff:maker	match	29025	29450	426	-	.	ID=scaffold799|size57275:hit:42127:4.5.0.0;Name=maker-scaffold799|size57275-exonerate_protein2genome-gene-0.3-mRNA-1;score=426
scaffold799|size57275	model_gff:maker	match_part	29025	29450	.	-	.	ID=scaffold799|size57275:hsp:87095:4.5.0.0;Parent=scaffold799|size57275:hit:42127:4.5.0.0;Target=maker-scaffold799|size57275-exonerate_protein2genome-gene-0.3-mRNA-1 1 426 +;Gap=M426
scaffold799|size57275	model_gff:maker	match	32317	32355	39	+	.	ID=scaffold799|size57275:hit:42128:4.5.0.0;Name=maker-scaffold799|size57275-exonerate_protein2genome-gene-0.1-mRNA-1;score=39
scaffold799|size57275	model_gff:maker	match_part	32317	32355	.	+	.	ID=scaffold799|size57275:hsp:87096:4.5.0.0;Parent=scaffold799|size57275:hit:42128:4.5.0.0;Target=maker-scaffold799|size57275-exonerate_protein2genome-gene-0.1-mRNA-1 1 39 +;Gap=M39
scaffold799|size57275	snap_masked	match	5073	8871	200.061	+	.	ID=scaffold799|size57275:hit:42129:4.5.0.0;Name=snap_masked-scaffold799|size57275-abinit-gene-0.0-mRNA-1
scaffold799|size57275	snap_masked	match_part	5073	5279	18.521	+	.	ID=scaffold799|size57275:hsp:87097:4.5.0.0;Parent=scaffold799|size57275:hit:42129:4.5.0.0;Target=snap_masked-scaffold799|size57275-abinit-gene-0.0-mRNA-1 1 207 +;Gap=M207
scaffold799|size57275	snap_masked	match_part	5550	7953	144.027	+	.	ID=scaffold799|size57275:hsp:87098:4.5.0.0;Parent=scaffold799|size57275:hit:42129:4.5.0.0;Target=snap_masked-scaffold799|size57275-abinit-gene-0.0-mRNA-1 208 2611 +;Gap=M2404
scaffold799|size57275	snap_masked	match_part	8034	8279	8.896	+	.	ID=scaffold799|size57275:hsp:87099:4.5.0.0;Parent=scaffold799|size57275:hit:42129:4.5.0.0;Target=snap_masked-scaffold799|size57275-abinit-gene-0.0-mRNA-1 2612 2857 +;Gap=M246
scaffold799|size57275	snap_masked	match_part	8483	8871	28.617	+	.	ID=scaffold799|size57275:hsp:87100:4.5.0.0;Parent=scaffold799|size57275:hit:42129:4.5.0.0;Target=snap_masked-scaffold799|size57275-abinit-gene-0.0-mRNA-1 2858 3246 +;Gap=M389
scaffold799|size57275	snap_masked	match	10714	11100	13.111	+	.	ID=scaffold799|size57275:hit:42130:4.5.0.0;Name=snap_masked-scaffold799|size57275-abinit-gene-0.1-mRNA-1
scaffold799|size57275	snap_masked	match_part	10714	11100	13.111	+	.	ID=scaffold799|size57275:hsp:87101:4.5.0.0;Parent=scaffold799|size57275:hit:42130:4.5.0.0;Target=snap_masked-scaffold799|size57275-abinit-gene-0.1-mRNA-1 1 387 +;Gap=M387
scaffold799|size57275	snap_masked	match	14063	14879	46.023	+	.	ID=scaffold799|size57275:hit:42131:4.5.0.0;Name=snap_masked-scaffold799|size57275-abinit-gene-0.2-mRNA-1
scaffold799|size57275	snap_masked	match_part	14063	14501	31.173	+	.	ID=scaffold799|size57275:hsp:87102:4.5.0.0;Parent=scaffold799|size57275:hit:42131:4.5.0.0;Target=snap_masked-scaffold799|size57275-abinit-gene-0.2-mRNA-1 1 439 +;Gap=M439
scaffold799|size57275	snap_masked	match_part	14578	14879	14.850	+	.	ID=scaffold799|size57275:hsp:87103:4.5.0.0;Parent=scaffold799|size57275:hit:42131:4.5.0.0;Target=snap_masked-scaffold799|size57275-abinit-gene-0.2-mRNA-1 440 741 +;Gap=M302
scaffold799|size57275	snap_masked	match	14936	16376	72.77	+	.	ID=scaffold799|size57275:hit:42132:4.5.0.0;Name=snap_masked-scaffold799|size57275-abinit-gene-0.3-mRNA-1
scaffold799|size57275	snap_masked	match_part	14936	15563	36.319	+	.	ID=scaffold799|size57275:hsp:87104:4.5.0.0;Parent=scaffold799|size57275:hit:42132:4.5.0.0;Target=snap_masked-scaffold799|size57275-abinit-gene-0.3-mRNA-1 1 628 +;Gap=M628
scaffold799|size57275	snap_masked	match_part	15646	16037	17.504	+	.	ID=scaffold799|size57275:hsp:87105:4.5.0.0;Parent=scaffold799|size57275:hit:42132:4.5.0.0;Target=snap_masked-scaffold799|size57275-abinit-gene-0.3-mRNA-1 629 1020 +;Gap=M392
scaffold799|size57275	snap_masked	match_part	16125	16154	7.302	+	.	ID=scaffold799|size57275:hsp:87106:4.5.0.0;Parent=scaffold799|size57275:hit:42132:4.5.0.0;Target=snap_masked-scaffold799|size57275-abinit-gene-0.3-mRNA-1 1021 1050 +;Gap=M30
scaffold799|size57275	snap_masked	match_part	16254	16376	11.645	+	.	ID=scaffold799|size57275:hsp:87107:4.5.0.0;Parent=scaffold799|size57275:hit:42132:4.5.0.0;Target=snap_masked-scaffold799|size57275-abinit-gene-0.3-mRNA-1 1051 1173 +;Gap=M123
scaffold799|size57275	snap_masked	match	25030	26358	103.707	+	.	ID=scaffold799|size57275:hit:42133:4.5.0.0;Name=snap_masked-scaffold799|size57275-abinit-gene-0.4-mRNA-1
scaffold799|size57275	snap_masked	match_part	25030	25734	62.284	+	.	ID=scaffold799|size57275:hsp:87108:4.5.0.0;Parent=scaffold799|size57275:hit:42133:4.5.0.0;Target=snap_masked-scaffold799|size57275-abinit-gene-0.4-mRNA-1 1 705 +;Gap=M705
scaffold799|size57275	snap_masked	match_part	25894	26358	41.423	+	.	ID=scaffold799|size57275:hsp:87109:4.5.0.0;Parent=scaffold799|size57275:hit:42133:4.5.0.0;Target=snap_masked-scaffold799|size57275-abinit-gene-0.4-mRNA-1 706 1170 +;Gap=M465
scaffold799|size57275	snap_masked	match	26367	26905	43.831	+	.	ID=scaffold799|size57275:hit:42134:4.5.0.0;Name=snap_masked-scaffold799|size57275-abinit-gene-0.5-mRNA-1
scaffold799|size57275	snap_masked	match_part	26367	26820	35.567	+	.	ID=scaffold799|size57275:hsp:87110:4.5.0.0;Parent=scaffold799|size57275:hit:42134:4.5.0.0;Target=snap_masked-scaffold799|size57275-abinit-gene-0.5-mRNA-1 1 454 +;Gap=M454
scaffold799|size57275	snap_masked	match_part	26859	26905	8.264	+	.	ID=scaffold799|size57275:hsp:87111:4.5.0.0;Parent=scaffold799|size57275:hit:42134:4.5.0.0;Target=snap_masked-scaffold799|size57275-abinit-gene-0.5-mRNA-1 455 501 +;Gap=M47
scaffold799|size57275	snap_masked	match	31995	32516	30.557	+	.	ID=scaffold799|size57275:hit:42135:4.5.0.0;Name=snap_masked-scaffold799|size57275-abinit-gene-0.6-mRNA-1
scaffold799|size57275	snap_masked	match_part	31995	32516	30.557	+	.	ID=scaffold799|size57275:hsp:87112:4.5.0.0;Parent=scaffold799|size57275:hit:42135:4.5.0.0;Target=snap_masked-scaffold799|size57275-abinit-gene-0.6-mRNA-1 1 522 +;Gap=M522
scaffold799|size57275	snap_masked	match	34853	35340	20.624	+	.	ID=scaffold799|size57275:hit:42136:4.5.0.0;Name=snap_masked-scaffold799|size57275-abinit-gene-0.7-mRNA-1
scaffold799|size57275	snap_masked	match_part	34853	35207	14.328	+	.	ID=scaffold799|size57275:hsp:87113:4.5.0.0;Parent=scaffold799|size57275:hit:42136:4.5.0.0;Target=snap_masked-scaffold799|size57275-abinit-gene-0.7-mRNA-1 1 355 +;Gap=M355
scaffold799|size57275	snap_masked	match_part	35285	35340	6.296	+	.	ID=scaffold799|size57275:hsp:87114:4.5.0.0;Parent=scaffold799|size57275:hit:42136:4.5.0.0;Target=snap_masked-scaffold799|size57275-abinit-gene-0.7-mRNA-1 356 411 +;Gap=M56
scaffold799|size57275	snap_masked	match	38535	38732	11.283	+	.	ID=scaffold799|size57275:hit:42137:4.5.0.0;Name=snap_masked-scaffold799|size57275-abinit-gene-0.8-mRNA-1
scaffold799|size57275	snap_masked	match_part	38535	38732	11.283	+	.	ID=scaffold799|size57275:hsp:87115:4.5.0.0;Parent=scaffold799|size57275:hit:42137:4.5.0.0;Target=snap_masked-scaffold799|size57275-abinit-gene-0.8-mRNA-1 1 198 +;Gap=M198
scaffold799|size57275	snap_masked	match	38763	39459	32.156	+	.	ID=scaffold799|size57275:hit:42138:4.5.0.0;Name=snap_masked-scaffold799|size57275-abinit-gene-0.9-mRNA-1
scaffold799|size57275	snap_masked	match_part	38763	39394	32.402	+	.	ID=scaffold799|size57275:hsp:87116:4.5.0.0;Parent=scaffold799|size57275:hit:42138:4.5.0.0;Target=snap_masked-scaffold799|size57275-abinit-gene-0.9-mRNA-1 1 632 +;Gap=M632
scaffold799|size57275	snap_masked	match_part	39444	39459	-0.246	+	.	ID=scaffold799|size57275:hsp:87117:4.5.0.0;Parent=scaffold799|size57275:hit:42138:4.5.0.0;Target=snap_masked-scaffold799|size57275-abinit-gene-0.9-mRNA-1 633 648 +;Gap=M16
scaffold799|size57275	snap_masked	match	12073	12841	32.507	-	.	ID=scaffold799|size57275:hit:42139:4.5.0.0;Name=snap_masked-scaffold799|size57275-abinit-gene-0.10-mRNA-1
scaffold799|size57275	snap_masked	match_part	12755	12841	12.549	-	.	ID=scaffold799|size57275:hsp:87118:4.5.0.0;Parent=scaffold799|size57275:hit:42139:4.5.0.0;Target=snap_masked-scaffold799|size57275-abinit-gene-0.10-mRNA-1 481 567 +;Gap=M87
scaffold799|size57275	snap_masked	match_part	12549	12640	14.088	-	.	ID=scaffold799|size57275:hsp:87119:4.5.0.0;Parent=scaffold799|size57275:hit:42139:4.5.0.0;Target=snap_masked-scaffold799|size57275-abinit-gene-0.10-mRNA-1 389 480 +;Gap=M92
scaffold799|size57275	snap_masked	match_part	12073	12460	5.870	-	.	ID=scaffold799|size57275:hsp:87120:4.5.0.0;Parent=scaffold799|size57275:hit:42139:4.5.0.0;Target=snap_masked-scaffold799|size57275-abinit-gene-0.10-mRNA-1 1 388 +;Gap=M388
scaffold799|size57275	snap_masked	match	13404	13601	12.262	-	.	ID=scaffold799|size57275:hit:42140:4.5.0.0;Name=snap_masked-scaffold799|size57275-abinit-gene-0.11-mRNA-1
scaffold799|size57275	snap_masked	match_part	13404	13601	12.262	-	.	ID=scaffold799|size57275:hsp:87121:4.5.0.0;Parent=scaffold799|size57275:hit:42140:4.5.0.0;Target=snap_masked-scaffold799|size57275-abinit-gene-0.11-mRNA-1 1 198 +;Gap=M198
scaffold799|size57275	snap_masked	match	20819	24192	201.796	-	.	ID=scaffold799|size57275:hit:42141:4.5.0.0;Name=snap_masked-scaffold799|size57275-abinit-gene-0.12-mRNA-1
scaffold799|size57275	snap_masked	match_part	22583	24192	109.331	-	.	ID=scaffold799|size57275:hsp:87122:4.5.0.0;Parent=scaffold799|size57275:hit:42141:4.5.0.0;Target=snap_masked-scaffold799|size57275-abinit-gene-0.12-mRNA-1 1211 2820 +;Gap=M1610
scaffold799|size57275	snap_masked	match_part	21925	22479	36.218	-	.	ID=scaffold799|size57275:hsp:87123:4.5.0.0;Parent=scaffold799|size57275:hit:42141:4.5.0.0;Target=snap_masked-scaffold799|size57275-abinit-gene-0.12-mRNA-1 656 1210 +;Gap=M555
scaffold799|size57275	snap_masked	match_part	21533	21636	5.749	-	.	ID=scaffold799|size57275:hsp:87124:4.5.0.0;Parent=scaffold799|size57275:hit:42141:4.5.0.0;Target=snap_masked-scaffold799|size57275-abinit-gene-0.12-mRNA-1 552 655 +;Gap=M104
scaffold799|size57275	snap_masked	match_part	21358	21445	11.713	-	.	ID=scaffold799|size57275:hsp:87125:4.5.0.0;Parent=scaffold799|size57275:hit:42141:4.5.0.0;Target=snap_masked-scaffold799|size57275-abinit-gene-0.12-mRNA-1 464 551 +;Gap=M88
scaffold799|size57275	snap_masked	match_part	20819	21281	38.785	-	.	ID=scaffold799|size57275:hsp:87126:4.5.0.0;Parent=scaffold799|size57275:hit:42141:4.5.0.0;Target=snap_masked-scaffold799|size57275-abinit-gene-0.12-mRNA-1 1 463 +;Gap=M463
scaffold799|size57275	snap_masked	match	28448	28765	17.225	-	.	ID=scaffold799|size57275:hit:42142:4.5.0.0;Name=snap_masked-scaffold799|size57275-abinit-gene-0.13-mRNA-1
scaffold799|size57275	snap_masked	match_part	28448	28765	17.225	-	.	ID=scaffold799|size57275:hsp:87127:4.5.0.0;Parent=scaffold799|size57275:hit:42142:4.5.0.0;Target=snap_masked-scaffold799|size57275-abinit-gene-0.13-mRNA-1 1 318 +;Gap=M318
scaffold799|size57275	snap_masked	match	29025	29450	45.021	-	.	ID=scaffold799|size57275:hit:42143:4.5.0.0;Name=snap_masked-scaffold799|size57275-abinit-gene-0.14-mRNA-1
scaffold799|size57275	snap_masked	match_part	29025	29450	45.021	-	.	ID=scaffold799|size57275:hsp:87128:4.5.0.0;Parent=scaffold799|size57275:hit:42143:4.5.0.0;Target=snap_masked-scaffold799|size57275-abinit-gene-0.14-mRNA-1 1 426 +;Gap=M426
scaffold799|size57275	snap_masked	match	32791	33951	48.093	-	.	ID=scaffold799|size57275:hit:42144:4.5.0.0;Name=snap_masked-scaffold799|size57275-abinit-gene-0.15-mRNA-1
scaffold799|size57275	snap_masked	match_part	32791	33951	48.093	-	.	ID=scaffold799|size57275:hsp:87129:4.5.0.0;Parent=scaffold799|size57275:hit:42144:4.5.0.0;Target=snap_masked-scaffold799|size57275-abinit-gene-0.15-mRNA-1 1 1161 +;Gap=M1161
scaffold799|size57275	snap_masked	match	52178	52357	20.075	-	.	ID=scaffold799|size57275:hit:42145:4.5.0.0;Name=snap_masked-scaffold799|size57275-abinit-gene-0.16-mRNA-1
scaffold799|size57275	snap_masked	match_part	52178	52357	20.075	-	.	ID=scaffold799|size57275:hsp:87130:4.5.0.0;Parent=scaffold799|size57275:hit:42145:4.5.0.0;Target=snap_masked-scaffold799|size57275-abinit-gene-0.16-mRNA-1 1 180 +;Gap=M180
###
scaffold799|size57275	repeatmasker	match	46537	46573	41	+	.	ID=scaffold799|size57275:hit:41954:1.3.0.0;Name=species:%2528AGG%2529n|genus:Simple_repeat;Target=species:%2528AGG%2529n|genus:Simple_repeat 1 37 +
scaffold799|size57275	repeatmasker	match_part	46537	46573	41	+	.	ID=scaffold799|size57275:hsp:86595:1.3.0.0;Parent=scaffold799|size57275:hit:41954:1.3.0.0;Target=species:%252528AGG%252529n|genus:Simple_repeat 1 37 +
scaffold799|size57275	repeatmasker	match	56385	56423	14	+	.	ID=scaffold799|size57275:hit:41955:1.3.0.0;Name=species:%2528GCAACA%2529n|genus:Simple_repeat;Target=species:%2528GCAACA%2529n|genus:Simple_repeat 1 41 +
scaffold799|size57275	repeatmasker	match_part	56385	56423	14	+	.	ID=scaffold799|size57275:hsp:86596:1.3.0.0;Parent=scaffold799|size57275:hit:41955:1.3.0.0;Target=species:%252528GCAACA%252529n|genus:Simple_repeat 1 41 +
scaffold799|size57275	repeatmasker	match	13777	13818	11	+	.	ID=scaffold799|size57275:hit:41956:1.3.0.0;Name=species:%2528TTCTCTG%2529n|genus:Simple_repeat;Target=species:%2528TTCTCTG%2529n|genus:Simple_repeat 1 40 +
scaffold799|size57275	repeatmasker	match_part	13777	13818	11	+	.	ID=scaffold799|size57275:hsp:86597:1.3.0.0;Parent=scaffold799|size57275:hit:41956:1.3.0.0;Target=species:%252528TTCTCTG%252529n|genus:Simple_repeat 1 40 +
scaffold799|size57275	repeatmasker	match	45439	45741	265	+	.	ID=scaffold799|size57275:hit:41957:1.3.0.0;Name=species:%2528TTCTTC%2529n|genus:Simple_repeat;Target=species:%2528TTCTTC%2529n|genus:Simple_repeat 1 303 +
scaffold799|size57275	repeatmasker	match_part	45439	45741	265	+	.	ID=scaffold799|size57275:hsp:86598:1.3.0.0;Parent=scaffold799|size57275:hit:41957:1.3.0.0;Target=species:%252528TTCTTC%252529n|genus:Simple_repeat 1 303 +
scaffold799|size57275	repeatmasker	match	32	4469	8143	+	.	ID=scaffold799|size57275:hit:41958:1.3.0.0;Name=species:rnd-5_family-965|genus:Unknown;Target=species:rnd-5_family-965|genus:Unknown 1 1028 +
scaffold799|size57275	repeatmasker	match_part	32	4469	8143	+	.	ID=scaffold799|size57275:hsp:86599:1.3.0.0;Parent=scaffold799|size57275:hit:41958:1.3.0.0;Target=species:rnd-5_family-965|genus:Unknown 1 1028 +
scaffold799|size57275	repeatmasker	match	4532	4692	538	+	.	ID=scaffold799|size57275:hit:41959:1.3.0.0;Name=species:genome_9_6702|genus:Unspecified;Target=species:genome_9_6702|genus:Unspecified 634 692 +
scaffold799|size57275	repeatmasker	match_part	4532	4692	538	+	.	ID=scaffold799|size57275:hsp:86600:1.3.0.0;Parent=scaffold799|size57275:hit:41959:1.3.0.0;Target=species:genome_9_6702|genus:Unspecified 634 692 +
scaffold799|size57275	repeatmasker	match	17105	17392	1830	+	.	ID=scaffold799|size57275:hit:41960:1.3.0.0;Name=species:genome_8_12029|genus:Unspecified;Target=species:genome_8_12029|genus:Unspecified 1 292 +
scaffold799|size57275	repeatmasker	match_part	17105	17392	1830	+	.	ID=scaffold799|size57275:hsp:86601:1.3.0.0;Parent=scaffold799|size57275:hit:41960:1.3.0.0;Target=species:genome_8_12029|genus:Unspecified 1 292 +
scaffold799|size57275	repeatmasker	match	17632	19086	5365	+	.	ID=scaffold799|size57275:hit:41961:1.3.0.0;Name=species:genome_1_13566|genus:Unspecified;Target=species:genome_1_13566|genus:Unspecified 1 655 +
scaffold799|size57275	repeatmasker	match_part	17632	19086	5365	+	.	ID=scaffold799|size57275:hsp:86602:1.3.0.0;Parent=scaffold799|size57275:hit:41961:1.3.0.0;Target=species:genome_1_13566|genus:Unspecified 1 655 +
scaffold799|size57275	repeatmasker	match	29586	30132	3890	+	.	ID=scaffold799|size57275:hit:41962:1.3.0.0;Name=species:genome_2_13625|genus:Unspecified;Target=species:genome_2_13625|genus:Unspecified 1 505 +
scaffold799|size57275	repeatmasker	match_part	29586	30132	3890	+	.	ID=scaffold799|size57275:hsp:86603:1.3.0.0;Parent=scaffold799|size57275:hit:41962:1.3.0.0;Target=species:genome_2_13625|genus:Unspecified 1 505 +
scaffold799|size57275	repeatmasker	match	30331	31373	3972	+	.	ID=scaffold799|size57275:hit:41963:1.3.0.0;Name=species:genome_2_13648|genus:Unspecified;Target=species:genome_2_13648|genus:Unspecified 1 584 +
scaffold799|size57275	repeatmasker	match_part	30331	31373	3972	+	.	ID=scaffold799|size57275:hsp:86604:1.3.0.0;Parent=scaffold799|size57275:hit:41963:1.3.0.0;Target=species:genome_2_13648|genus:Unspecified 1 584 +
scaffold799|size57275	repeatmasker	match	36031	36100	242	+	.	ID=scaffold799|size57275:hit:41964:1.3.0.0;Name=species:rnd-1_family-91|genus:Unknown;Target=species:rnd-1_family-91|genus:Unknown 1 69 +
scaffold799|size57275	repeatmasker	match_part	36031	36100	242	+	.	ID=scaffold799|size57275:hsp:86605:1.3.0.0;Parent=scaffold799|size57275:hit:41964:1.3.0.0;Target=species:rnd-1_family-91|genus:Unknown 1 69 +
scaffold799|size57275	repeatmasker	match	36759	37368	829	+	.	ID=scaffold799|size57275:hit:41965:1.3.0.0;Name=species:genome_11_5837|genus:Unspecified;Target=species:genome_11_5837|genus:Unspecified 27 423 +
scaffold799|size57275	repeatmasker	match_part	36759	37368	829	+	.	ID=scaffold799|size57275:hsp:86606:1.3.0.0;Parent=scaffold799|size57275:hit:41965:1.3.0.0;Target=species:genome_11_5837|genus:Unspecified 27 423 +
scaffold799|size57275	repeatmasker	match	37459	38461	2146	+	.	ID=scaffold799|size57275:hit:41966:1.3.0.0;Name=species:rnd-1_family-950|genus:Unknown;Target=species:rnd-1_family-950|genus:Unknown 27 1039 +
scaffold799|size57275	repeatmasker	match_part	37459	38461	2146	+	.	ID=scaffold799|size57275:hsp:86607:1.3.0.0;Parent=scaffold799|size57275:hit:41966:1.3.0.0;Target=species:rnd-1_family-950|genus:Unknown 27 1039 +
scaffold799|size57275	repeatmasker	match	39510	40195	1389	+	.	ID=scaffold799|size57275:hit:41967:1.3.0.0;Name=species:genome_11_5837|genus:Unspecified;Target=species:genome_11_5837|genus:Unspecified 869 1398 +
scaffold799|size57275	repeatmasker	match_part	39510	40195	1389	+	.	ID=scaffold799|size57275:hsp:86608:1.3.0.0;Parent=scaffold799|size57275:hit:41967:1.3.0.0;Target=species:genome_11_5837|genus:Unspecified 869 1398 +
scaffold799|size57275	repeatmasker	match	41727	41807	232	+	.	ID=scaffold799|size57275:hit:41968:1.3.0.0;Name=species:rnd-3_family-180|genus:Unknown;Target=species:rnd-3_family-180|genus:Unknown 55 140 +
scaffold799|size57275	repeatmasker	match_part	41727	41807	232	+	.	ID=scaffold799|size57275:hsp:86609:1.3.0.0;Parent=scaffold799|size57275:hit:41968:1.3.0.0;Target=species:rnd-3_family-180|genus:Unknown 55 140 +
scaffold799|size57275	repeatmasker	match	41882	42469	2106	+	.	ID=scaffold799|size57275:hit:41969:1.3.0.0;Name=species:genome_3_7528|genus:Unspecified;Target=species:genome_3_7528|genus:Unspecified 1 456 +
scaffold799|size57275	repeatmasker	match_part	41882	42469	2106	+	.	ID=scaffold799|size57275:hsp:86610:1.3.0.0;Parent=scaffold799|size57275:hit:41969:1.3.0.0;Target=species:genome_3_7528|genus:Unspecified 1 456 +
scaffold799|size57275	repeatmasker	match	43911	44063	343	+	.	ID=scaffold799|size57275:hit:41970:1.3.0.0;Name=species:rnd-1_family-679|genus:DNA%252FPiggyBac;Target=species:rnd-1_family-679|genus:DNA%252FPiggyBac 1 153 +
scaffold799|size57275	repeatmasker	match_part	43911	44063	343	+	.	ID=scaffold799|size57275:hsp:86611:1.3.0.0;Parent=scaffold799|size57275:hit:41970:1.3.0.0;Target=species:rnd-1_family-679|genus:DNA%25252FPiggyBac 1 153 +
scaffold799|size57275	repeatmasker	match	44554	44645	385	+	.	ID=scaffold799|size57275:hit:41971:1.3.0.0;Name=species:rnd-1_family-928|genus:Unknown;Target=species:rnd-1_family-928|genus:Unknown 4 83 +
scaffold799|size57275	repeatmasker	match_part	44554	44645	385	+	.	ID=scaffold799|size57275:hsp:86612:1.3.0.0;Parent=scaffold799|size57275:hit:41971:1.3.0.0;Target=species:rnd-1_family-928|genus:Unknown 4 83 +
scaffold799|size57275	repeatmasker	match	44990	45286	960	+	.	ID=scaffold799|size57275:hit:41972:1.3.0.0;Name=species:rnd-1_family-869|genus:Unknown;Target=species:rnd-1_family-869|genus:Unknown 7 252 +
scaffold799|size57275	repeatmasker	match_part	44990	45286	960	+	.	ID=scaffold799|size57275:hsp:86613:1.3.0.0;Parent=scaffold799|size57275:hit:41972:1.3.0.0;Target=species:rnd-1_family-869|genus:Unknown 7 252 +
scaffold799|size57275	repeatmasker	match	45393	45438	914	+	.	ID=scaffold799|size57275:hit:41973:1.3.0.0;Name=species:rnd-2_family-88|genus:Unknown;Target=species:rnd-2_family-88|genus:Unknown 922 973 +
scaffold799|size57275	repeatmasker	match_part	45393	45438	914	+	.	ID=scaffold799|size57275:hsp:86614:1.3.0.0;Parent=scaffold799|size57275:hit:41973:1.3.0.0;Target=species:rnd-2_family-88|genus:Unknown 922 973 +
scaffold799|size57275	repeatmasker	match	45742	46064	1868	+	.	ID=scaffold799|size57275:hit:41974:1.3.0.0;Name=species:rnd-1_family-26|genus:Unknown;Target=species:rnd-1_family-26|genus:Unknown 1 324 +
scaffold799|size57275	repeatmasker	match_part	45742	46064	1868	+	.	ID=scaffold799|size57275:hsp:86615:1.3.0.0;Parent=scaffold799|size57275:hit:41974:1.3.0.0;Target=species:rnd-1_family-26|genus:Unknown 1 324 +
scaffold799|size57275	repeatmasker	match	46110	46248	356	+	.	ID=scaffold799|size57275:hit:41975:1.3.0.0;Name=species:rnd-1_family-91|genus:Unknown;Target=species:rnd-1_family-91|genus:Unknown 2 68 +
scaffold799|size57275	repeatmasker	match_part	46110	46248	356	+	.	ID=scaffold799|size57275:hsp:86616:1.3.0.0;Parent=scaffold799|size57275:hit:41975:1.3.0.0;Target=species:rnd-1_family-91|genus:Unknown 2 68 +
scaffold799|size57275	repeatmasker	match	46321	46772	1681	+	.	ID=scaffold799|size57275:hit:41976:1.3.0.0;Name=species:rnd-5_family-3092|genus:Unknown;Target=species:rnd-5_family-3092|genus:Unknown 236 460 +
scaffold799|size57275	repeatmasker	match_part	46321	46772	1681	+	.	ID=scaffold799|size57275:hsp:86617:1.3.0.0;Parent=scaffold799|size57275:hit:41976:1.3.0.0;Target=species:rnd-5_family-3092|genus:Unknown 236 460 +
scaffold799|size57275	repeatmasker	match	46814	47841	6310	+	.	ID=scaffold799|size57275:hit:41977:1.3.0.0;Name=species:rnd-1_family-1197|genus:Unknown;Target=species:rnd-1_family-1197|genus:Unknown 1 1036 +
scaffold799|size57275	repeatmasker	match_part	46814	47841	6310	+	.	ID=scaffold799|size57275:hsp:86618:1.3.0.0;Parent=scaffold799|size57275:hit:41977:1.3.0.0;Target=species:rnd-1_family-1197|genus:Unknown 1 1036 +
scaffold799|size57275	repeatmasker	match	47944	48468	863	+	.	ID=scaffold799|size57275:hit:41978:1.3.0.0;Name=species:genome_4_3227|genus:Unspecified;Target=species:genome_4_3227|genus:Unspecified 516 998 +
scaffold799|size57275	repeatmasker	match_part	47944	48468	863	+	.	ID=scaffold799|size57275:hsp:86619:1.3.0.0;Parent=scaffold799|size57275:hit:41978:1.3.0.0;Target=species:genome_4_3227|genus:Unspecified 516 998 +
scaffold799|size57275	repeatmasker	match	48581	49666	1426	+	.	ID=scaffold799|size57275:hit:41979:1.3.0.0;Name=species:rnd-1_family-974|genus:Unknown;Target=species:rnd-1_family-974|genus:Unknown 1 545 +
scaffold799|size57275	repeatmasker	match_part	48581	49666	1426	+	.	ID=scaffold799|size57275:hsp:86620:1.3.0.0;Parent=scaffold799|size57275:hit:41979:1.3.0.0;Target=species:rnd-1_family-974|genus:Unknown 1 545 +
scaffold799|size57275	repeatmasker	match	50589	50726	373	+	.	ID=scaffold799|size57275:hit:41980:1.3.0.0;Name=species:rnd-5_family-1062|genus:DNA%252FPiggyBac;Target=species:rnd-5_family-1062|genus:DNA%252FPiggyBac 2377 2518 +
scaffold799|size57275	repeatmasker	match_part	50589	50726	373	+	.	ID=scaffold799|size57275:hsp:86621:1.3.0.0;Parent=scaffold799|size57275:hit:41980:1.3.0.0;Target=species:rnd-5_family-1062|genus:DNA%25252FPiggyBac 2377 2518 +
scaffold799|size57275	repeatmasker	match	53174	56361	6938	+	.	ID=scaffold799|size57275:hit:41981:1.3.0.0;Name=species:rnd-1_family-140|genus:Unknown;Target=species:rnd-1_family-140|genus:Unknown 267 1277 +
scaffold799|size57275	repeatmasker	match_part	53174	56361	6938	+	.	ID=scaffold799|size57275:hsp:86622:1.3.0.0;Parent=scaffold799|size57275:hit:41981:1.3.0.0;Target=species:rnd-1_family-140|genus:Unknown 267 1277 +
scaffold799|size57275	repeatmasker	match	56425	57278	2942	+	.	ID=scaffold799|size57275:hit:41982:1.3.0.0;Name=species:genome_12_17919|genus:Unspecified;Target=species:genome_12_17919|genus:Unspecified 4 473 +
scaffold799|size57275	repeatmasker	match_part	56425	57278	2942	+	.	ID=scaffold799|size57275:hsp:86623:1.3.0.0;Parent=scaffold799|size57275:hit:41982:1.3.0.0;Target=species:genome_12_17919|genus:Unspecified 4 473 +
###
scaffold799|size57275	blastx	protein_match	4785	8748	663	+	.	ID=scaffold799|size57275:hit:41983:3.12.0.0;Name=jgi|Thaoce1|83123|rna15109;score=663
scaffold799|size57275	blastx	match_part	4785	5285	663	+	.	ID=scaffold799|size57275:hsp:86624:3.12.0.0;Parent=scaffold799|size57275:hit:41983:3.12.0.0;Target=jgi|Thaoce1|83123|rna15109 49 218 +;Gap=M501
scaffold799|size57275	blastx	match_part	5550	7955	2165	+	.	ID=scaffold799|size57275:hsp:86625:3.12.0.0;Parent=scaffold799|size57275:hit:41983:3.12.0.0;Target=jgi|Thaoce1|83123|rna15109 217 980 +;Gap=M2406
scaffold799|size57275	blastx	match_part	8033	8281	269	+	.	ID=scaffold799|size57275:hsp:86626:3.12.0.0;Parent=scaffold799|size57275:hit:41983:3.12.0.0;Target=jgi|Thaoce1|83123|rna15109 980 1062 +;Gap=M249
scaffold799|size57275	blastx	match_part	8485	8748	225	+	.	ID=scaffold799|size57275:hsp:86627:3.12.0.0;Parent=scaffold799|size57275:hit:41983:3.12.0.0;Target=jgi|Thaoce1|83123|rna15109 1063 1150 +;Gap=M264
scaffold799|size57275	blastx	protein_match	4848	8583	643	+	.	ID=scaffold799|size57275:hit:41984:3.12.0.0;Name=jgi|Thaps3|264188|thaps1_ua_kg.chr_14000095;score=643
scaffold799|size57275	blastx	match_part	4848	5285	643	+	.	ID=scaffold799|size57275:hsp:86628:3.12.0.0;Parent=scaffold799|size57275:hit:41984:3.12.0.0;Target=jgi|Thaps3|264188|thaps1_ua_kg.chr_14000095 1 140 +;Gap=M438
scaffold799|size57275	blastx	match_part	5550	7955	2415	+	.	ID=scaffold799|size57275:hsp:86629:3.12.0.0;Parent=scaffold799|size57275:hit:41984:3.12.0.0;Target=jgi|Thaps3|264188|thaps1_ua_kg.chr_14000095 139 845 +;Gap=M2406
scaffold799|size57275	blastx	match_part	8033	8281	356	+	.	ID=scaffold799|size57275:hsp:86630:3.12.0.0;Parent=scaffold799|size57275:hit:41984:3.12.0.0;Target=jgi|Thaps3|264188|thaps1_ua_kg.chr_14000095 845 927 +;Gap=M249
scaffold799|size57275	blastx	match_part	8485	8583	139	+	.	ID=scaffold799|size57275:hsp:86631:3.12.0.0;Parent=scaffold799|size57275:hit:41984:3.12.0.0;Target=jgi|Thaps3|264188|thaps1_ua_kg.chr_14000095 928 960 +;Gap=M99
scaffold799|size57275	blastx	protein_match	14123	16007	1023	+	.	ID=scaffold799|size57275:hit:41985:3.12.0.0;Name=jgi|Thaoce1|95310|rna9462;score=1023
scaffold799|size57275	blastx	match_part	14123	15553	1023	+	.	ID=scaffold799|size57275:hsp:86632:3.12.0.0;Parent=scaffold799|size57275:hit:41985:3.12.0.0;Target=jgi|Thaoce1|95310|rna9462 21 473 +;Gap=M1431
scaffold799|size57275	blastx	match_part	14535	14780	120	+	.	ID=scaffold799|size57275:hsp:86633:3.12.0.0;Parent=scaffold799|size57275:hit:41985:3.12.0.0;Target=jgi|Thaoce1|95310|rna9462 135 227 +;Gap=M246
scaffold799|size57275	blastx	match_part	15600	16007	386	+	.	ID=scaffold799|size57275:hsp:86634:3.12.0.0;Parent=scaffold799|size57275:hit:41985:3.12.0.0;Target=jgi|Thaoce1|95310|rna9462 468 596 +;Gap=M408
scaffold799|size57275	blastx	protein_match	20861	24030	283	-	.	ID=scaffold799|size57275:hit:41986:3.12.0.0;Name=jgi|Thaoce1|89893|rna28930;score=283
scaffold799|size57275	blastx	match_part	22585	24030	1101	-	.	ID=scaffold799|size57275:hsp:86635:3.12.0.0;Parent=scaffold799|size57275:hit:41986:3.12.0.0;Target=jgi|Thaoce1|89893|rna28930 120 574 +;Gap=M1446
scaffold799|size57275	blastx	match_part	21930	22481	516	-	.	ID=scaffold799|size57275:hsp:86636:3.12.0.0;Parent=scaffold799|size57275:hit:41986:3.12.0.0;Target=jgi|Thaoce1|89893|rna28930 575 740 +;Gap=M552
scaffold799|size57275	blastx	match_part	21715	21831	137	-	.	ID=scaffold799|size57275:hsp:86637:3.12.0.0;Parent=scaffold799|size57275:hit:41986:3.12.0.0;Target=jgi|Thaoce1|89893|rna28930 725 765 +;Gap=M117
scaffold799|size57275	blastx	match_part	21285	21650	182	-	.	ID=scaffold799|size57275:hsp:86638:3.12.0.0;Parent=scaffold799|size57275:hit:41986:3.12.0.0;Target=jgi|Thaoce1|89893|rna28930 762 855 +;Gap=M366
scaffold799|size57275	blastx	match_part	20861	21280	283	-	.	ID=scaffold799|size57275:hsp:86639:3.12.0.0;Parent=scaffold799|size57275:hit:41986:3.12.0.0;Target=jgi|Thaoce1|89893|rna28930 837 959 +;Gap=M420
scaffold799|size57275	blastx	protein_match	20978	24066	129	-	.	ID=scaffold799|size57275:hit:41987:3.12.0.0;Name=jgi|Fracy1|182179|e_gw1.3.18.1;score=129
scaffold799|size57275	blastx	match_part	23686	24066	220	-	.	ID=scaffold799|size57275:hsp:86640:3.12.0.0;Parent=scaffold799|size57275:hit:41987:3.12.0.0;Target=jgi|Fracy1|182179|e_gw1.3.18.1 51 171 +;Gap=M381
scaffold799|size57275	blastx	match_part	22576	23052	310	-	.	ID=scaffold799|size57275:hsp:86641:3.12.0.0;Parent=scaffold799|size57275:hit:41987:3.12.0.0;Target=jgi|Fracy1|182179|e_gw1.3.18.1 272 411 +;Gap=M477
scaffold799|size57275	blastx	match_part	21924	22481	506	-	.	ID=scaffold799|size57275:hsp:86642:3.12.0.0;Parent=scaffold799|size57275:hit:41987:3.12.0.0;Target=jgi|Fracy1|182179|e_gw1.3.18.1 409 571 +;Gap=M558
scaffold799|size57275	blastx	match_part	21718	21852	155	-	.	ID=scaffold799|size57275:hsp:86643:3.12.0.0;Parent=scaffold799|size57275:hit:41987:3.12.0.0;Target=jgi|Fracy1|182179|e_gw1.3.18.1 572 614 +;Gap=M135
scaffold799|size57275	blastx	match_part	21303	21632	217	-	.	ID=scaffold799|size57275:hsp:86644:3.12.0.0;Parent=scaffold799|size57275:hit:41987:3.12.0.0;Target=jgi|Fracy1|182179|e_gw1.3.18.1 618 693 +;Gap=M330
scaffold799|size57275	blastx	match_part	20978	21361	129	-	.	ID=scaffold799|size57275:hsp:86645:3.12.0.0;Parent=scaffold799|size57275:hit:41987:3.12.0.0;Target=jgi|Fracy1|182179|e_gw1.3.18.1 641 782 +;Gap=M384
scaffold799|size57275	blastx	protein_match	20978	24066	129	-	.	ID=scaffold799|size57275:hit:41988:3.12.0.0;Name=jgi|Fracy1|182179|e_gw1.3.18.1;score=129
scaffold799|size57275	blastx	match_part	23686	24066	220	-	.	ID=scaffold799|size57275:hsp:86646:3.12.0.0;Parent=scaffold799|size57275:hit:41988:3.12.0.0;Target=jgi|Fracy1|182179|e_gw1.3.18.1 51 171 +;Gap=M381
scaffold799|size57275	blastx	match_part	22576	23052	310	-	.	ID=scaffold799|size57275:hsp:86647:3.12.0.0;Parent=scaffold799|size57275:hit:41988:3.12.0.0;Target=jgi|Fracy1|182179|e_gw1.3.18.1 272 411 +;Gap=M477
scaffold799|size57275	blastx	match_part	21924	22481	506	-	.	ID=scaffold799|size57275:hsp:86648:3.12.0.0;Parent=scaffold799|size57275:hit:41988:3.12.0.0;Target=jgi|Fracy1|182179|e_gw1.3.18.1 409 571 +;Gap=M558
scaffold799|size57275	blastx	match_part	21718	21852	155	-	.	ID=scaffold799|size57275:hsp:86649:3.12.0.0;Parent=scaffold799|size57275:hit:41988:3.12.0.0;Target=jgi|Fracy1|182179|e_gw1.3.18.1 572 614 +;Gap=M135
scaffold799|size57275	blastx	match_part	21303	21632	217	-	.	ID=scaffold799|size57275:hsp:86650:3.12.0.0;Parent=scaffold799|size57275:hit:41988:3.12.0.0;Target=jgi|Fracy1|182179|e_gw1.3.18.1 618 693 +;Gap=M330
scaffold799|size57275	blastx	match_part	20978	21361	129	-	.	ID=scaffold799|size57275:hsp:86651:3.12.0.0;Parent=scaffold799|size57275:hit:41988:3.12.0.0;Target=jgi|Fracy1|182179|e_gw1.3.18.1 641 782 +;Gap=M384
scaffold799|size57275	blastx	protein_match	20864	24081	379	-	.	ID=scaffold799|size57275:hit:41989:3.12.0.0;Name=jgi|Thaps3|24883|estExt_fgenesh1_pg.C_chr_140240;score=379
scaffold799|size57275	blastx	match_part	22585	24081	1285	-	.	ID=scaffold799|size57275:hsp:86652:3.12.0.0;Parent=scaffold799|size57275:hit:41989:3.12.0.0;Target=jgi|Thaps3|24883|estExt_fgenesh1_pg.C_chr_140240 723 1249 +;Gap=M1497
scaffold799|size57275	blastx	match_part	21924	22481	736	-	.	ID=scaffold799|size57275:hsp:86653:3.12.0.0;Parent=scaffold799|size57275:hit:41989:3.12.0.0;Target=jgi|Thaps3|24883|estExt_fgenesh1_pg.C_chr_140240 1250 1413 +;Gap=M558
scaffold799|size57275	blastx	match_part	21685	21852	251	-	.	ID=scaffold799|size57275:hsp:86654:3.12.0.0;Parent=scaffold799|size57275:hit:41989:3.12.0.0;Target=jgi|Thaps3|24883|estExt_fgenesh1_pg.C_chr_140240 1414 1471 +;Gap=M168
scaffold799|size57275	blastx	match_part	21285	21635	260	-	.	ID=scaffold799|size57275:hsp:86655:3.12.0.0;Parent=scaffold799|size57275:hit:41989:3.12.0.0;Target=jgi|Thaps3|24883|estExt_fgenesh1_pg.C_chr_140240 1461 1543 +;Gap=M351
scaffold799|size57275	blastx	match_part	20864	21280	379	-	.	ID=scaffold799|size57275:hsp:86656:3.12.0.0;Parent=scaffold799|size57275:hit:41989:3.12.0.0;Target=jgi|Thaps3|24883|estExt_fgenesh1_pg.C_chr_140240 1525 1659 +;Gap=M417
scaffold799|size57275	blastx	protein_match	20978	24066	129	-	.	ID=scaffold799|size57275:hit:41990:3.12.0.0;Name=jgi|Fracy1|182179|e_gw1.3.18.1;score=129
scaffold799|size57275	blastx	match_part	23686	24066	220	-	.	ID=scaffold799|size57275:hsp:86657:3.12.0.0;Parent=scaffold799|size57275:hit:41990:3.12.0.0;Target=jgi|Fracy1|182179|e_gw1.3.18.1 51 171 +;Gap=M381
scaffold799|size57275	blastx	match_part	22576	23052	310	-	.	ID=scaffold799|size57275:hsp:86658:3.12.0.0;Parent=scaffold799|size57275:hit:41990:3.12.0.0;Target=jgi|Fracy1|182179|e_gw1.3.18.1 272 411 +;Gap=M477
scaffold799|size57275	blastx	match_part	21924	22481	506	-	.	ID=scaffold799|size57275:hsp:86659:3.12.0.0;Parent=scaffold799|size57275:hit:41990:3.12.0.0;Target=jgi|Fracy1|182179|e_gw1.3.18.1 409 571 +;Gap=M558
scaffold799|size57275	blastx	match_part	21718	21852	155	-	.	ID=scaffold799|size57275:hsp:86660:3.12.0.0;Parent=scaffold799|size57275:hit:41990:3.12.0.0;Target=jgi|Fracy1|182179|e_gw1.3.18.1 572 614 +;Gap=M135
scaffold799|size57275	blastx	match_part	21303	21632	217	-	.	ID=scaffold799|size57275:hsp:86661:3.12.0.0;Parent=scaffold799|size57275:hit:41990:3.12.0.0;Target=jgi|Fracy1|182179|e_gw1.3.18.1 618 693 +;Gap=M330
scaffold799|size57275	blastx	match_part	20978	21361	129	-	.	ID=scaffold799|size57275:hsp:86662:3.12.0.0;Parent=scaffold799|size57275:hit:41990:3.12.0.0;Target=jgi|Fracy1|182179|e_gw1.3.18.1 641 782 +;Gap=M384
scaffold799|size57275	blastx	protein_match	20978	24066	129	-	.	ID=scaffold799|size57275:hit:41991:3.12.0.0;Name=jgi|Fracy1|192423|e_gw1.15.19.1;score=129
scaffold799|size57275	blastx	match_part	23686	24066	220	-	.	ID=scaffold799|size57275:hsp:86663:3.12.0.0;Parent=scaffold799|size57275:hit:41991:3.12.0.0;Target=jgi|Fracy1|192423|e_gw1.15.19.1 51 171 +;Gap=M381
scaffold799|size57275	blastx	match_part	22576	23052	314	-	.	ID=scaffold799|size57275:hsp:86664:3.12.0.0;Parent=scaffold799|size57275:hit:41991:3.12.0.0;Target=jgi|Fracy1|192423|e_gw1.15.19.1 262 401 +;Gap=M477
scaffold799|size57275	blastx	match_part	21924	22481	506	-	.	ID=scaffold799|size57275:hsp:86665:3.12.0.0;Parent=scaffold799|size57275:hit:41991:3.12.0.0;Target=jgi|Fracy1|192423|e_gw1.15.19.1 399 561 +;Gap=M558
scaffold799|size57275	blastx	match_part	21718	21852	155	-	.	ID=scaffold799|size57275:hsp:86666:3.12.0.0;Parent=scaffold799|size57275:hit:41991:3.12.0.0;Target=jgi|Fracy1|192423|e_gw1.15.19.1 562 604 +;Gap=M135
scaffold799|size57275	blastx	match_part	21303	21632	216	-	.	ID=scaffold799|size57275:hsp:86667:3.12.0.0;Parent=scaffold799|size57275:hit:41991:3.12.0.0;Target=jgi|Fracy1|192423|e_gw1.15.19.1 608 683 +;Gap=M330
scaffold799|size57275	blastx	match_part	20978	21361	129	-	.	ID=scaffold799|size57275:hsp:86668:3.12.0.0;Parent=scaffold799|size57275:hit:41991:3.12.0.0;Target=jgi|Fracy1|192423|e_gw1.15.19.1 631 772 +;Gap=M384
scaffold799|size57275	blastx	protein_match	20978	24066	129	-	.	ID=scaffold799|size57275:hit:41992:3.12.0.0;Name=jgi|Fracy1|192423|e_gw1.15.19.1;score=129
scaffold799|size57275	blastx	match_part	23686	24066	220	-	.	ID=scaffold799|size57275:hsp:86669:3.12.0.0;Parent=scaffold799|size57275:hit:41992:3.12.0.0;Target=jgi|Fracy1|192423|e_gw1.15.19.1 51 171 +;Gap=M381
scaffold799|size57275	blastx	match_part	22576	23052	314	-	.	ID=scaffold799|size57275:hsp:86670:3.12.0.0;Parent=scaffold799|size57275:hit:41992:3.12.0.0;Target=jgi|Fracy1|192423|e_gw1.15.19.1 262 401 +;Gap=M477
scaffold799|size57275	blastx	match_part	21924	22481	506	-	.	ID=scaffold799|size57275:hsp:86671:3.12.0.0;Parent=scaffold799|size57275:hit:41992:3.12.0.0;Target=jgi|Fracy1|192423|e_gw1.15.19.1 399 561 +;Gap=M558
scaffold799|size57275	blastx	match_part	21718	21852	155	-	.	ID=scaffold799|size57275:hsp:86672:3.12.0.0;Parent=scaffold799|size57275:hit:41992:3.12.0.0;Target=jgi|Fracy1|192423|e_gw1.15.19.1 562 604 +;Gap=M135
scaffold799|size57275	blastx	match_part	21303	21632	216	-	.	ID=scaffold799|size57275:hsp:86673:3.12.0.0;Parent=scaffold799|size57275:hit:41992:3.12.0.0;Target=jgi|Fracy1|192423|e_gw1.15.19.1 608 683 +;Gap=M330
scaffold799|size57275	blastx	match_part	20978	21361	129	-	.	ID=scaffold799|size57275:hsp:86674:3.12.0.0;Parent=scaffold799|size57275:hit:41992:3.12.0.0;Target=jgi|Fracy1|192423|e_gw1.15.19.1 631 772 +;Gap=M384
scaffold799|size57275	blastx	protein_match	25315	27119	590	+	.	ID=scaffold799|size57275:hit:41993:3.12.0.0;Name=jgi|Thaoce1|71973|rna29272;score=590
scaffold799|size57275	blastx	match_part	25315	26346	590	+	.	ID=scaffold799|size57275:hsp:86675:3.12.0.0;Parent=scaffold799|size57275:hit:41993:3.12.0.0;Target=jgi|Thaoce1|71973|rna29272 55 417 +;Gap=M1032
scaffold799|size57275	blastx	match_part	26343	27119	492	+	.	ID=scaffold799|size57275:hsp:86676:3.12.0.0;Parent=scaffold799|size57275:hit:41993:3.12.0.0;Target=jgi|Thaoce1|71973|rna29272 417 675 +;Gap=M777
scaffold799|size57275	blastx	protein_match	29259	29474	163	-	.	ID=scaffold799|size57275:hit:41994:3.12.0.0;Name=jgi|Thaoce1|85116|rna22094;score=163
scaffold799|size57275	blastx	match_part	29259	29474	163	-	.	ID=scaffold799|size57275:hsp:86677:3.12.0.0;Parent=scaffold799|size57275:hit:41994:3.12.0.0;Target=jgi|Thaoce1|85116|rna22094 1 73 +;Gap=M216
scaffold799|size57275	blastx	protein_match	32268	32489	137	+	.	ID=scaffold799|size57275:hit:41995:3.12.0.0;Name=jgi|Thaps3|37258|e_gw1.14.260.1;score=137
scaffold799|size57275	blastx	match_part	32268	32489	137	+	.	ID=scaffold799|size57275:hsp:86678:3.12.0.0;Parent=scaffold799|size57275:hit:41995:3.12.0.0;Target=jgi|Thaps3|37258|e_gw1.14.260.1 1 76 +;Gap=M222
scaffold799|size57275	blastx	protein_match	32800	33951	802	-	.	ID=scaffold799|size57275:hit:41996:3.12.0.0;Name=jgi|Thaps3|2065|fgenesh1_pg.C_chr_2000020;score=802
scaffold799|size57275	blastx	match_part	32800	33951	802	-	.	ID=scaffold799|size57275:hsp:86679:3.12.0.0;Parent=scaffold799|size57275:hit:41996:3.12.0.0;Target=jgi|Thaps3|2065|fgenesh1_pg.C_chr_2000020 4 425 +;Gap=M1152
scaffold799|size57275	blastx	protein_match	34793	35242	415	+	.	ID=scaffold799|size57275:hit:41997:3.12.0.0;Name=jgi|Thaps3|24882|estExt_fgenesh1_pg.C_chr_140239;score=415
scaffold799|size57275	blastx	match_part	34793	35242	415	+	.	ID=scaffold799|size57275:hsp:86680:3.12.0.0;Parent=scaffold799|size57275:hit:41997:3.12.0.0;Target=jgi|Thaps3|24882|estExt_fgenesh1_pg.C_chr_140239 130 274 +;Gap=M450
scaffold799|size57275	protein2genome	protein_match	4836	8748	2967	+	.	ID=scaffold799|size57275:hit:41998:3.12.0.0;Name=jgi|Thaoce1|83123|rna15109;score=2967
scaffold799|size57275	protein2genome	match_part	4836	5279	2967	+	.	ID=scaffold799|size57275:hsp:86681:3.12.0.0;Parent=scaffold799|size57275:hit:41998:3.12.0.0;Target=jgi|Thaoce1|83123|rna15109 64 216 +;Gap=M444
scaffold799|size57275	protein2genome	match_part	5550	5628	2967	+	.	ID=scaffold799|size57275:hsp:86682:3.12.0.0;Parent=scaffold799|size57275:hit:41998:3.12.0.0;Target=jgi|Thaoce1|83123|rna15109 217 242 +;Gap=M79
scaffold799|size57275	protein2genome	match_part	5665	7533	2967	+	.	ID=scaffold799|size57275:hsp:86683:3.12.0.0;Parent=scaffold799|size57275:hit:41998:3.12.0.0;Target=jgi|Thaoce1|83123|rna15109 243 858 +;Gap=M1869
scaffold799|size57275	protein2genome	match_part	7579	7953	2967	+	.	ID=scaffold799|size57275:hsp:86684:3.12.0.0;Parent=scaffold799|size57275:hit:41998:3.12.0.0;Target=jgi|Thaoce1|83123|rna15109 859 979 +;Gap=M375
scaffold799|size57275	protein2genome	match_part	8034	8279	2967	+	.	ID=scaffold799|size57275:hsp:86685:3.12.0.0;Parent=scaffold799|size57275:hit:41998:3.12.0.0;Target=jgi|Thaoce1|83123|rna15109 980 1061 +;Gap=M246
scaffold799|size57275	protein2genome	match_part	8483	8748	2967	+	.	ID=scaffold799|size57275:hsp:86686:3.12.0.0;Parent=scaffold799|size57275:hit:41998:3.12.0.0;Target=jgi|Thaoce1|83123|rna15109 1062 1150 +;Gap=M266
scaffold799|size57275	protein2genome	protein_match	5631	7568	1916	+	.	ID=scaffold799|size57275:hit:41999:3.12.0.0;Name=jgi|Thaps3|264188|thaps1_ua_kg.chr_14000095;score=1916
scaffold799|size57275	protein2genome	match_part	5631	5879	1916	+	.	ID=scaffold799|size57275:hsp:86687:3.12.0.0;Parent=scaffold799|size57275:hit:41999:3.12.0.0;Target=jgi|Thaps3|264188|thaps1_ua_kg.chr_14000095 159 241 +;Gap=M249
scaffold799|size57275	protein2genome	match_part	5958	6533	1916	+	.	ID=scaffold799|size57275:hsp:86688:3.12.0.0;Parent=scaffold799|size57275:hit:41999:3.12.0.0;Target=jgi|Thaps3|264188|thaps1_ua_kg.chr_14000095 242 428 +;Gap=M576
scaffold799|size57275	protein2genome	match_part	6579	6900	1916	+	.	ID=scaffold799|size57275:hsp:86689:3.12.0.0;Parent=scaffold799|size57275:hit:41999:3.12.0.0;Target=jgi|Thaps3|264188|thaps1_ua_kg.chr_14000095 429 535 +;Gap=M322
scaffold799|size57275	protein2genome	match_part	6997	7568	1916	+	.	ID=scaffold799|size57275:hsp:86690:3.12.0.0;Parent=scaffold799|size57275:hit:41999:3.12.0.0;Target=jgi|Thaps3|264188|thaps1_ua_kg.chr_14000095 536 725 +;Gap=M572
scaffold799|size57275	protein2genome	protein_match	14063	15995	1482	+	.	ID=scaffold799|size57275:hit:42000:3.12.0.0;Name=jgi|Thaoce1|95310|rna9462;score=1482
scaffold799|size57275	protein2genome	match_part	14063	14501	1482	+	.	ID=scaffold799|size57275:hsp:86691:3.12.0.0;Parent=scaffold799|size57275:hit:42000:3.12.0.0;Target=jgi|Thaoce1|95310|rna9462 1 148 +;Gap=M439
scaffold799|size57275	protein2genome	match_part	14578	15563	1482	+	.	ID=scaffold799|size57275:hsp:86692:3.12.0.0;Parent=scaffold799|size57275:hit:42000:3.12.0.0;Target=jgi|Thaoce1|95310|rna9462 149 476 +;Gap=M986
scaffold799|size57275	protein2genome	match_part	15646	15995	1482	+	.	ID=scaffold799|size57275:hsp:86693:3.12.0.0;Parent=scaffold799|size57275:hit:42000:3.12.0.0;Target=jgi|Thaoce1|95310|rna9462 477 592 +;Gap=M350
scaffold799|size57275	protein2genome	protein_match	25603	27119	868	+	.	ID=scaffold799|size57275:hit:42001:3.12.0.0;Name=jgi|Thaoce1|71973|rna29272;score=868
scaffold799|size57275	protein2genome	match_part	25603	27119	868	+	.	ID=scaffold799|size57275:hsp:86694:3.12.0.0;Parent=scaffold799|size57275:hit:42001:3.12.0.0;Target=jgi|Thaoce1|71973|rna29272 166 675 +;Gap=M1517
scaffold799|size57275	protein2genome	protein_match	29259	29474	149	-	.	ID=scaffold799|size57275:hit:42002:3.12.0.0;Name=jgi|Thaoce1|85116|rna22094;score=149
scaffold799|size57275	protein2genome	match_part	29259	29474	149	-	.	ID=scaffold799|size57275:hsp:86695:3.12.0.0;Parent=scaffold799|size57275:hit:42002:3.12.0.0;Target=jgi|Thaoce1|85116|rna22094 1 73 +;Gap=M216
scaffold799|size57275	protein2genome	protein_match	32268	32489	129	+	.	ID=scaffold799|size57275:hit:42003:3.12.0.0;Name=jgi|Thaps3|37258|e_gw1.14.260.1;score=129
scaffold799|size57275	protein2genome	match_part	32268	32489	129	+	.	ID=scaffold799|size57275:hsp:86696:3.12.0.0;Parent=scaffold799|size57275:hit:42003:3.12.0.0;Target=jgi|Thaps3|37258|e_gw1.14.260.1 1 76 +;Gap=M222
scaffold799|size57275	protein2genome	protein_match	32800	33480	501	-	.	ID=scaffold799|size57275:hit:42004:3.12.0.0;Name=jgi|Thaps3|2065|fgenesh1_pg.C_chr_2000020;score=501
scaffold799|size57275	protein2genome	match_part	32800	33480	501	-	.	ID=scaffold799|size57275:hsp:86697:3.12.0.0;Parent=scaffold799|size57275:hit:42004:3.12.0.0;Target=jgi|Thaps3|2065|fgenesh1_pg.C_chr_2000020 192 425 +;Gap=M681
scaffold799|size57275	protein2genome	protein_match	34602	35337	523	+	.	ID=scaffold799|size57275:hit:42005:3.12.0.0;Name=jgi|Thaps3|24882|estExt_fgenesh1_pg.C_chr_140239;score=523
scaffold799|size57275	protein2genome	match_part	34602	34717	523	+	.	ID=scaffold799|size57275:hsp:86698:3.12.0.0;Parent=scaffold799|size57275:hit:42005:3.12.0.0;Target=jgi|Thaps3|24882|estExt_fgenesh1_pg.C_chr_140239 91 129 +;Gap=M116
scaffold799|size57275	protein2genome	match_part	34795	35207	523	+	.	ID=scaffold799|size57275:hsp:86699:3.12.0.0;Parent=scaffold799|size57275:hit:42005:3.12.0.0;Target=jgi|Thaps3|24882|estExt_fgenesh1_pg.C_chr_140239 130 262 +;Gap=M413
scaffold799|size57275	protein2genome	match_part	35285	35337	523	+	.	ID=scaffold799|size57275:hsp:86700:3.12.0.0;Parent=scaffold799|size57275:hit:42005:3.12.0.0;Target=jgi|Thaps3|24882|estExt_fgenesh1_pg.C_chr_140239 263 280 +;Gap=M53
scaffold799|size57275	blastn	expressed_sequence_match	4743	8911	526	+	.	ID=scaffold799|size57275:hit:42006:3.12.0.0;Name=TRINITY_DN17902_c0_g1_i2;score=526
scaffold799|size57275	blastn	match_part	4743	5280	526	+	.	ID=scaffold799|size57275:hsp:86701:3.12.0.0;Parent=scaffold799|size57275:hit:42006:3.12.0.0;Target=TRINITY_DN17902_c0_g1_i2 42 579 +;Gap=M538
scaffold799|size57275	blastn	match_part	5548	7954	2251	+	.	ID=scaffold799|size57275:hsp:86702:3.12.0.0;Parent=scaffold799|size57275:hit:42006:3.12.0.0;Target=TRINITY_DN17902_c0_g1_i2 577 2983 +;Gap=M2407
scaffold799|size57275	blastn	match_part	8032	8390	347	+	.	ID=scaffold799|size57275:hsp:86703:3.12.0.0;Parent=scaffold799|size57275:hit:42006:3.12.0.0;Target=TRINITY_DN17902_c0_g1_i2 2981 3339 +;Gap=M359
scaffold799|size57275	blastn	match_part	8382	8911	524	+	.	ID=scaffold799|size57275:hsp:86704:3.12.0.0;Parent=scaffold799|size57275:hit:42006:3.12.0.0;Target=TRINITY_DN17902_c0_g1_i2 3343 3872 +;Gap=M530
scaffold799|size57275	blastn	expressed_sequence_match	4743	8911	405	-	.	ID=scaffold799|size57275:hit:42007:3.12.0.0;Name=TRINITY_DN9761_c0_g1_i2;score=405
scaffold799|size57275	blastn	match_part	8483	8911	405	-	.	ID=scaffold799|size57275:hsp:86705:3.12.0.0;Parent=scaffold799|size57275:hit:42007:3.12.0.0;Target=TRINITY_DN9761_c0_g1_i2 58 486 +;Gap=M429
scaffold799|size57275	blastn	match_part	8032	8282	239	-	.	ID=scaffold799|size57275:hsp:86706:3.12.0.0;Parent=scaffold799|size57275:hit:42007:3.12.0.0;Target=TRINITY_DN9761_c0_g1_i2 484 734 +;Gap=M251
scaffold799|size57275	blastn	match_part	5548	7954	2113	-	.	ID=scaffold799|size57275:hsp:86707:3.12.0.0;Parent=scaffold799|size57275:hit:42007:3.12.0.0;Target=TRINITY_DN9761_c0_g1_i2 732 3138 +;Gap=M2407
scaffold799|size57275	blastn	match_part	4743	5280	496	-	.	ID=scaffold799|size57275:hsp:86708:3.12.0.0;Parent=scaffold799|size57275:hit:42007:3.12.0.0;Target=TRINITY_DN9761_c0_g1_i2 3136 3673 +;Gap=M538
scaffold799|size57275	blastn	expressed_sequence_match	5527	6282	744	+	.	ID=scaffold799|size57275:hit:42008:3.12.0.0;Name=TRINITY_DN17902_c0_g1_i3;score=744
scaffold799|size57275	blastn	match_part	5527	6282	744	+	.	ID=scaffold799|size57275:hsp:86709:3.12.0.0;Parent=scaffold799|size57275:hit:42008:3.12.0.0;Target=TRINITY_DN17902_c0_g1_i3 27 782 +;Gap=M756
scaffold799|size57275	blastn	expressed_sequence_match	4743	8070	526	+	.	ID=scaffold799|size57275:hit:42009:3.12.0.0;Name=TRINITY_DN17902_c0_g1_i4;score=526
scaffold799|size57275	blastn	match_part	4743	5280	526	+	.	ID=scaffold799|size57275:hsp:86710:3.12.0.0;Parent=scaffold799|size57275:hit:42009:3.12.0.0;Target=TRINITY_DN17902_c0_g1_i4 42 579 +;Gap=M538
scaffold799|size57275	blastn	match_part	5548	8070	2355	+	.	ID=scaffold799|size57275:hsp:86711:3.12.0.0;Parent=scaffold799|size57275:hit:42009:3.12.0.0;Target=TRINITY_DN17902_c0_g1_i4 577 3099 +;Gap=M2523
scaffold799|size57275	blastn	expressed_sequence_match	9380	9548	139	+	.	ID=scaffold799|size57275:hit:42010:3.12.0.0;Name=TRINITY_DN15785_c0_g1_i1;score=139
scaffold799|size57275	blastn	match_part	9380	9548	139	+	.	ID=scaffold799|size57275:hsp:86712:3.12.0.0;Parent=scaffold799|size57275:hit:42010:3.12.0.0;Target=TRINITY_DN15785_c0_g1_i1 1 169 +;Gap=M169
scaffold799|size57275	blastn	expressed_sequence_match	8964	9698	58	-	.	ID=scaffold799|size57275:hit:42011:3.12.0.0;Name=TRINITY_DN11244_c0_g1_i1;score=58
scaffold799|size57275	blastn	match_part	9623	9698	58	-	.	ID=scaffold799|size57275:hsp:86713:3.12.0.0;Parent=scaffold799|size57275:hit:42011:3.12.0.0;Target=TRINITY_DN11244_c0_g1_i1 1 76 +;Gap=M76
scaffold799|size57275	blastn	match_part	8964	9548	575	-	.	ID=scaffold799|size57275:hsp:86714:3.12.0.0;Parent=scaffold799|size57275:hit:42011:3.12.0.0;Target=TRINITY_DN11244_c0_g1_i1 77 662 +;Gap=M585
scaffold799|size57275	blastn	expressed_sequence_match	9889	10234	322	-	.	ID=scaffold799|size57275:hit:42012:3.12.0.0;Name=TRINITY_DN11244_c0_g2_i1;score=322
scaffold799|size57275	blastn	match_part	9889	10234	322	-	.	ID=scaffold799|size57275:hsp:86715:3.12.0.0;Parent=scaffold799|size57275:hit:42012:3.12.0.0;Target=TRINITY_DN11244_c0_g2_i1 1 346 +;Gap=M346
scaffold799|size57275	blastn	expressed_sequence_match	9730	10462	548	-	.	ID=scaffold799|size57275:hit:42013:3.12.0.0;Name=TRINITY_DN11244_c0_g2_i2;score=548
scaffold799|size57275	blastn	match_part	9915	10462	548	-	.	ID=scaffold799|size57275:hsp:86716:3.12.0.0;Parent=scaffold799|size57275:hit:42013:3.12.0.0;Target=TRINITY_DN11244_c0_g2_i2 4 551 +;Gap=M548
scaffold799|size57275	blastn	match_part	9730	9839	110	-	.	ID=scaffold799|size57275:hsp:86717:3.12.0.0;Parent=scaffold799|size57275:hit:42013:3.12.0.0;Target=TRINITY_DN11244_c0_g2_i2 550 659 +;Gap=M110
scaffold799|size57275	blastn	expressed_sequence_match	13330	16450	54	+	.	ID=scaffold799|size57275:hit:42014:3.12.0.0;Name=TRINITY_DN16417_c0_g1_i5;score=54
scaffold799|size57275	blastn	match_part	13330	13434	54	+	.	ID=scaffold799|size57275:hsp:86718:3.12.0.0;Parent=scaffold799|size57275:hit:42014:3.12.0.0;Target=TRINITY_DN16417_c0_g1_i5 1 102 +;Gap=M105
scaffold799|size57275	blastn	match_part	13845	14501	621	+	.	ID=scaffold799|size57275:hsp:86719:3.12.0.0;Parent=scaffold799|size57275:hit:42014:3.12.0.0;Target=TRINITY_DN16417_c0_g1_i5 101 757 +;Gap=M657
scaffold799|size57275	blastn	match_part	14576	15563	978	+	.	ID=scaffold799|size57275:hsp:86720:3.12.0.0;Parent=scaffold799|size57275:hit:42014:3.12.0.0;Target=TRINITY_DN16417_c0_g1_i5 756 1744 +;Gap=M988
scaffold799|size57275	blastn	match_part	15643	16037	389	+	.	ID=scaffold799|size57275:hsp:86721:3.12.0.0;Parent=scaffold799|size57275:hit:42014:3.12.0.0;Target=TRINITY_DN16417_c0_g1_i5 1742 2136 +;Gap=M395
scaffold799|size57275	blastn	match_part	16125	16155	31	+	.	ID=scaffold799|size57275:hsp:86722:3.12.0.0;Parent=scaffold799|size57275:hit:42014:3.12.0.0;Target=TRINITY_DN16417_c0_g1_i5 2137 2167 +;Gap=M31
scaffold799|size57275	blastn	match_part	16252	16450	199	+	.	ID=scaffold799|size57275:hsp:86723:3.12.0.0;Parent=scaffold799|size57275:hit:42014:3.12.0.0;Target=TRINITY_DN16417_c0_g1_i5 2165 2363 +;Gap=M199
scaffold799|size57275	blastn	expressed_sequence_match	11420	13322	192	-	.	ID=scaffold799|size57275:hit:42015:3.12.0.0;Name=TRINITY_DN9099_c0_g1_i6;score=192
scaffold799|size57275	blastn	match_part	13131	13322	192	-	.	ID=scaffold799|size57275:hsp:86724:3.12.0.0;Parent=scaffold799|size57275:hit:42015:3.12.0.0;Target=TRINITY_DN9099_c0_g1_i6 1 192 +;Gap=M192
scaffold799|size57275	blastn	match_part	12755	12995	241	-	.	ID=scaffold799|size57275:hsp:86725:3.12.0.0;Parent=scaffold799|size57275:hit:42015:3.12.0.0;Target=TRINITY_DN9099_c0_g1_i6 192 432 +;Gap=M241
scaffold799|size57275	blastn	match_part	12549	12640	92	-	.	ID=scaffold799|size57275:hsp:86726:3.12.0.0;Parent=scaffold799|size57275:hit:42015:3.12.0.0;Target=TRINITY_DN9099_c0_g1_i6 433 524 +;Gap=M92
scaffold799|size57275	blastn	match_part	11420	12460	706	-	.	ID=scaffold799|size57275:hsp:86727:3.12.0.0;Parent=scaffold799|size57275:hit:42015:3.12.0.0;Target=TRINITY_DN9099_c0_g1_i6 525 1570 +;Gap=M1041
scaffold799|size57275	blastn	expressed_sequence_match	11420	13718	221	-	.	ID=scaffold799|size57275:hit:42016:3.12.0.0;Name=TRINITY_DN16982_c0_g1_i3;score=221
scaffold799|size57275	blastn	match_part	13450	13718	221	-	.	ID=scaffold799|size57275:hsp:86728:3.12.0.0;Parent=scaffold799|size57275:hit:42016:3.12.0.0;Target=TRINITY_DN16982_c0_g1_i3 3 271 +;Gap=M269
scaffold799|size57275	blastn	match_part	13318	13447	85	-	.	ID=scaffold799|size57275:hsp:86729:3.12.0.0;Parent=scaffold799|size57275:hit:42016:3.12.0.0;Target=TRINITY_DN16982_c0_g1_i3 263 389 +;Gap=M130
scaffold799|size57275	blastn	match_part	12755	13203	449	-	.	ID=scaffold799|size57275:hsp:86730:3.12.0.0;Parent=scaffold799|size57275:hit:42016:3.12.0.0;Target=TRINITY_DN16982_c0_g1_i3 492 940 +;Gap=M449
scaffold799|size57275	blastn	match_part	12549	12640	92	-	.	ID=scaffold799|size57275:hsp:86731:3.12.0.0;Parent=scaffold799|size57275:hit:42016:3.12.0.0;Target=TRINITY_DN16982_c0_g1_i3 941 1032 +;Gap=M92
scaffold799|size57275	blastn	match_part	11420	12460	646	-	.	ID=scaffold799|size57275:hsp:86732:3.12.0.0;Parent=scaffold799|size57275:hit:42016:3.12.0.0;Target=TRINITY_DN16982_c0_g1_i3 1033 2078 +;Gap=M1041
scaffold799|size57275	blastn	expressed_sequence_match	11074	13322	2085	-	.	ID=scaffold799|size57275:hit:42017:3.12.0.0;Name=TRINITY_DN9099_c0_g1_i7;score=2085
scaffold799|size57275	blastn	match_part	11074	13322	2085	-	.	ID=scaffold799|size57275:hsp:86733:3.12.0.0;Parent=scaffold799|size57275:hit:42017:3.12.0.0;Target=TRINITY_DN9099_c0_g1_i7 1 2236 +;Gap=M2249
scaffold799|size57275	blastn	expressed_sequence_match	11529	13718	221	-	.	ID=scaffold799|size57275:hit:42018:3.12.0.0;Name=TRINITY_DN16982_c0_g1_i4;score=221
scaffold799|size57275	blastn	match_part	13450	13718	221	-	.	ID=scaffold799|size57275:hsp:86734:3.12.0.0;Parent=scaffold799|size57275:hit:42018:3.12.0.0;Target=TRINITY_DN16982_c0_g1_i4 3 271 +;Gap=M269
scaffold799|size57275	blastn	match_part	13318	13447	85	-	.	ID=scaffold799|size57275:hsp:86735:3.12.0.0;Parent=scaffold799|size57275:hit:42018:3.12.0.0;Target=TRINITY_DN16982_c0_g1_i4 263 389 +;Gap=M130
scaffold799|size57275	blastn	match_part	12549	13203	655	-	.	ID=scaffold799|size57275:hsp:86736:3.12.0.0;Parent=scaffold799|size57275:hit:42018:3.12.0.0;Target=TRINITY_DN16982_c0_g1_i4 492 1146 +;Gap=M655
scaffold799|size57275	blastn	match_part	11529	12460	597	-	.	ID=scaffold799|size57275:hsp:86737:3.12.0.0;Parent=scaffold799|size57275:hit:42018:3.12.0.0;Target=TRINITY_DN16982_c0_g1_i4 1147 2083 +;Gap=M932
scaffold799|size57275	blastn	expressed_sequence_match	10705	13718	221	-	.	ID=scaffold799|size57275:hit:42019:3.12.0.0;Name=TRINITY_DN16982_c0_g1_i5;score=221
scaffold799|size57275	blastn	match_part	13450	13718	221	-	.	ID=scaffold799|size57275:hsp:86738:3.12.0.0;Parent=scaffold799|size57275:hit:42019:3.12.0.0;Target=TRINITY_DN16982_c0_g1_i5 3 271 +;Gap=M269
scaffold799|size57275	blastn	match_part	13318	13447	85	-	.	ID=scaffold799|size57275:hsp:86739:3.12.0.0;Parent=scaffold799|size57275:hit:42019:3.12.0.0;Target=TRINITY_DN16982_c0_g1_i5 263 389 +;Gap=M130
scaffold799|size57275	blastn	match_part	12755	13203	449	-	.	ID=scaffold799|size57275:hsp:86740:3.12.0.0;Parent=scaffold799|size57275:hit:42019:3.12.0.0;Target=TRINITY_DN16982_c0_g1_i5 492 940 +;Gap=M449
scaffold799|size57275	blastn	match_part	12549	12640	92	-	.	ID=scaffold799|size57275:hsp:86741:3.12.0.0;Parent=scaffold799|size57275:hit:42019:3.12.0.0;Target=TRINITY_DN16982_c0_g1_i5 941 1032 +;Gap=M92
scaffold799|size57275	blastn	match_part	10705	12460	1732	-	.	ID=scaffold799|size57275:hsp:86742:3.12.0.0;Parent=scaffold799|size57275:hit:42019:3.12.0.0;Target=TRINITY_DN16982_c0_g1_i5 1033 2788 +;Gap=M1756
scaffold799|size57275	blastn	expressed_sequence_match	11074	13322	192	-	.	ID=scaffold799|size57275:hit:42020:3.12.0.0;Name=TRINITY_DN9099_c0_g1_i8;score=192
scaffold799|size57275	blastn	match_part	13131	13322	192	-	.	ID=scaffold799|size57275:hsp:86743:3.12.0.0;Parent=scaffold799|size57275:hit:42020:3.12.0.0;Target=TRINITY_DN9099_c0_g1_i8 1 192 +;Gap=M192
scaffold799|size57275	blastn	match_part	12549	12995	435	-	.	ID=scaffold799|size57275:hsp:86744:3.12.0.0;Parent=scaffold799|size57275:hit:42020:3.12.0.0;Target=TRINITY_DN9099_c0_g1_i8 192 638 +;Gap=M447
scaffold799|size57275	blastn	match_part	11074	12460	1381	-	.	ID=scaffold799|size57275:hsp:86745:3.12.0.0;Parent=scaffold799|size57275:hit:42020:3.12.0.0;Target=TRINITY_DN9099_c0_g1_i8 639 2025 +;Gap=M1387
scaffold799|size57275	blastn	expressed_sequence_match	11074	13322	634	-	.	ID=scaffold799|size57275:hit:42021:3.12.0.0;Name=TRINITY_DN9099_c0_g1_i1;score=634
scaffold799|size57275	blastn	match_part	12549	13322	634	-	.	ID=scaffold799|size57275:hsp:86746:3.12.0.0;Parent=scaffold799|size57275:hit:42021:3.12.0.0;Target=TRINITY_DN9099_c0_g1_i1 1 761 +;Gap=M774
scaffold799|size57275	blastn	match_part	11074	12460	1381	-	.	ID=scaffold799|size57275:hsp:86747:3.12.0.0;Parent=scaffold799|size57275:hit:42021:3.12.0.0;Target=TRINITY_DN9099_c0_g1_i1 762 2148 +;Gap=M1387
scaffold799|size57275	blastn	expressed_sequence_match	11420	13322	439	-	.	ID=scaffold799|size57275:hit:42022:3.12.0.0;Name=TRINITY_DN9099_c0_g1_i2;score=439
scaffold799|size57275	blastn	match_part	12755	13322	439	-	.	ID=scaffold799|size57275:hsp:86748:3.12.0.0;Parent=scaffold799|size57275:hit:42022:3.12.0.0;Target=TRINITY_DN9099_c0_g1_i2 1 555 +;Gap=M568
scaffold799|size57275	blastn	match_part	12549	12640	92	-	.	ID=scaffold799|size57275:hsp:86749:3.12.0.0;Parent=scaffold799|size57275:hit:42022:3.12.0.0;Target=TRINITY_DN9099_c0_g1_i2 556 647 +;Gap=M92
scaffold799|size57275	blastn	match_part	11420	12460	646	-	.	ID=scaffold799|size57275:hsp:86750:3.12.0.0;Parent=scaffold799|size57275:hit:42022:3.12.0.0;Target=TRINITY_DN9099_c0_g1_i2 648 1693 +;Gap=M1041
scaffold799|size57275	blastn	expressed_sequence_match	11420	13322	1410	-	.	ID=scaffold799|size57275:hit:42023:3.12.0.0;Name=TRINITY_DN9099_c0_g1_i3;score=1410
scaffold799|size57275	blastn	match_part	11420	13322	1410	-	.	ID=scaffold799|size57275:hsp:86751:3.12.0.0;Parent=scaffold799|size57275:hit:42023:3.12.0.0;Target=TRINITY_DN9099_c0_g1_i3 1 1895 +;Gap=M1903
scaffold799|size57275	blastn	expressed_sequence_match	13330	16662	67	+	.	ID=scaffold799|size57275:hit:42024:3.12.0.0;Name=TRINITY_DN16417_c0_g1_i1;score=67
scaffold799|size57275	blastn	match_part	13330	13447	67	+	.	ID=scaffold799|size57275:hsp:86752:3.12.0.0;Parent=scaffold799|size57275:hit:42024:3.12.0.0;Target=TRINITY_DN16417_c0_g1_i1 1 115 +;Gap=M118
scaffold799|size57275	blastn	match_part	13450	14501	944	+	.	ID=scaffold799|size57275:hsp:86753:3.12.0.0;Parent=scaffold799|size57275:hit:42024:3.12.0.0;Target=TRINITY_DN16417_c0_g1_i1 107 1158 +;Gap=M1052
scaffold799|size57275	blastn	match_part	14576	15563	978	+	.	ID=scaffold799|size57275:hsp:86754:3.12.0.0;Parent=scaffold799|size57275:hit:42024:3.12.0.0;Target=TRINITY_DN16417_c0_g1_i1 1157 2145 +;Gap=M988
scaffold799|size57275	blastn	match_part	15643	16155	507	+	.	ID=scaffold799|size57275:hsp:86755:3.12.0.0;Parent=scaffold799|size57275:hit:42024:3.12.0.0;Target=TRINITY_DN16417_c0_g1_i1 2143 2655 +;Gap=M513
scaffold799|size57275	blastn	match_part	16252	16662	405	+	.	ID=scaffold799|size57275:hsp:86756:3.12.0.0;Parent=scaffold799|size57275:hit:42024:3.12.0.0;Target=TRINITY_DN16417_c0_g1_i1 2653 3063 +;Gap=M411
scaffold799|size57275	blastn	expressed_sequence_match	13318	13933	77	-	.	ID=scaffold799|size57275:hit:42025:3.12.0.0;Name=TRINITY_DN8777_c0_g2_i1;score=77
scaffold799|size57275	blastn	match_part	13845	13933	77	-	.	ID=scaffold799|size57275:hsp:86757:3.12.0.0;Parent=scaffold799|size57275:hit:42025:3.12.0.0;Target=TRINITY_DN8777_c0_g2_i1 1 89 +;Gap=M89
scaffold799|size57275	blastn	match_part	13318	13434	66	-	.	ID=scaffold799|size57275:hsp:86758:3.12.0.0;Parent=scaffold799|size57275:hit:42025:3.12.0.0;Target=TRINITY_DN8777_c0_g2_i1 88 201 +;Gap=M117
scaffold799|size57275	blastn	expressed_sequence_match	11074	13322	439	-	.	ID=scaffold799|size57275:hit:42026:3.12.0.0;Name=TRINITY_DN9099_c0_g1_i4;score=439
scaffold799|size57275	blastn	match_part	12755	13322	439	-	.	ID=scaffold799|size57275:hsp:86759:3.12.0.0;Parent=scaffold799|size57275:hit:42026:3.12.0.0;Target=TRINITY_DN9099_c0_g1_i4 1 555 +;Gap=M568
scaffold799|size57275	blastn	match_part	12549	12640	92	-	.	ID=scaffold799|size57275:hsp:86760:3.12.0.0;Parent=scaffold799|size57275:hit:42026:3.12.0.0;Target=TRINITY_DN9099_c0_g1_i4 556 647 +;Gap=M92
scaffold799|size57275	blastn	match_part	11074	12460	1381	-	.	ID=scaffold799|size57275:hsp:86761:3.12.0.0;Parent=scaffold799|size57275:hit:42026:3.12.0.0;Target=TRINITY_DN9099_c0_g1_i4 648 2034 +;Gap=M1387
scaffold799|size57275	blastn	expressed_sequence_match	13330	16450	54	+	.	ID=scaffold799|size57275:hit:42027:3.12.0.0;Name=TRINITY_DN16417_c0_g1_i2;score=54
scaffold799|size57275	blastn	match_part	13330	13434	54	+	.	ID=scaffold799|size57275:hsp:86762:3.12.0.0;Parent=scaffold799|size57275:hit:42027:3.12.0.0;Target=TRINITY_DN16417_c0_g1_i2 1 102 +;Gap=M105
scaffold799|size57275	blastn	match_part	13845	14501	621	+	.	ID=scaffold799|size57275:hsp:86763:3.12.0.0;Parent=scaffold799|size57275:hit:42027:3.12.0.0;Target=TRINITY_DN16417_c0_g1_i2 101 757 +;Gap=M657
scaffold799|size57275	blastn	match_part	14576	15563	978	+	.	ID=scaffold799|size57275:hsp:86764:3.12.0.0;Parent=scaffold799|size57275:hit:42027:3.12.0.0;Target=TRINITY_DN16417_c0_g1_i2 756 1744 +;Gap=M988
scaffold799|size57275	blastn	match_part	15643	16155	507	+	.	ID=scaffold799|size57275:hsp:86765:3.12.0.0;Parent=scaffold799|size57275:hit:42027:3.12.0.0;Target=TRINITY_DN16417_c0_g1_i2 1742 2254 +;Gap=M513
scaffold799|size57275	blastn	match_part	16252	16450	199	+	.	ID=scaffold799|size57275:hsp:86766:3.12.0.0;Parent=scaffold799|size57275:hit:42027:3.12.0.0;Target=TRINITY_DN16417_c0_g1_i2 2252 2450 +;Gap=M199
scaffold799|size57275	blastn	expressed_sequence_match	10702	11194	358	+	.	ID=scaffold799|size57275:hit:42028:3.12.0.0;Name=TRINITY_DN27200_c0_g1_i1;score=358
scaffold799|size57275	blastn	match_part	10702	11059	358	+	.	ID=scaffold799|size57275:hsp:86767:3.12.0.0;Parent=scaffold799|size57275:hit:42028:3.12.0.0;Target=TRINITY_DN27200_c0_g1_i1 1 358 +;Gap=M358
scaffold799|size57275	blastn	match_part	11129	11194	66	+	.	ID=scaffold799|size57275:hsp:86768:3.12.0.0;Parent=scaffold799|size57275:hit:42028:3.12.0.0;Target=TRINITY_DN27200_c0_g1_i1 359 424 +;Gap=M66
scaffold799|size57275	blastn	expressed_sequence_match	13259	13753	304	-	.	ID=scaffold799|size57275:hit:42029:3.12.0.0;Name=TRINITY_DN16982_c0_g1_i1;score=304
scaffold799|size57275	blastn	match_part	13450	13753	304	-	.	ID=scaffold799|size57275:hsp:86769:3.12.0.0;Parent=scaffold799|size57275:hit:42029:3.12.0.0;Target=TRINITY_DN16982_c0_g1_i1 1 304 +;Gap=M304
scaffold799|size57275	blastn	match_part	13259	13447	189	-	.	ID=scaffold799|size57275:hsp:86770:3.12.0.0;Parent=scaffold799|size57275:hit:42029:3.12.0.0;Target=TRINITY_DN16982_c0_g1_i1 296 484 +;Gap=M189
scaffold799|size57275	blastn	expressed_sequence_match	10705	13718	221	-	.	ID=scaffold799|size57275:hit:42030:3.12.0.0;Name=TRINITY_DN16982_c0_g1_i2;score=221
scaffold799|size57275	blastn	match_part	13450	13718	221	-	.	ID=scaffold799|size57275:hsp:86771:3.12.0.0;Parent=scaffold799|size57275:hit:42030:3.12.0.0;Target=TRINITY_DN16982_c0_g1_i2 3 271 +;Gap=M269
scaffold799|size57275	blastn	match_part	13318	13447	85	-	.	ID=scaffold799|size57275:hsp:86772:3.12.0.0;Parent=scaffold799|size57275:hit:42030:3.12.0.0;Target=TRINITY_DN16982_c0_g1_i2 263 389 +;Gap=M130
scaffold799|size57275	blastn	match_part	13131	13203	73	-	.	ID=scaffold799|size57275:hsp:86773:3.12.0.0;Parent=scaffold799|size57275:hit:42030:3.12.0.0;Target=TRINITY_DN16982_c0_g1_i2 492 564 +;Gap=M73
scaffold799|size57275	blastn	match_part	12755	12995	241	-	.	ID=scaffold799|size57275:hsp:86774:3.12.0.0;Parent=scaffold799|size57275:hit:42030:3.12.0.0;Target=TRINITY_DN16982_c0_g1_i2 564 804 +;Gap=M241
scaffold799|size57275	blastn	match_part	12549	12640	92	-	.	ID=scaffold799|size57275:hsp:86775:3.12.0.0;Parent=scaffold799|size57275:hit:42030:3.12.0.0;Target=TRINITY_DN16982_c0_g1_i2 805 896 +;Gap=M92
scaffold799|size57275	blastn	match_part	10705	12460	1744	-	.	ID=scaffold799|size57275:hsp:86776:3.12.0.0;Parent=scaffold799|size57275:hit:42030:3.12.0.0;Target=TRINITY_DN16982_c0_g1_i2 897 2652 +;Gap=M1756
scaffold799|size57275	blastn	expressed_sequence_match	11074	13322	192	-	.	ID=scaffold799|size57275:hit:42031:3.12.0.0;Name=TRINITY_DN9099_c0_g1_i5;score=192
scaffold799|size57275	blastn	match_part	13131	13322	192	-	.	ID=scaffold799|size57275:hsp:86777:3.12.0.0;Parent=scaffold799|size57275:hit:42031:3.12.0.0;Target=TRINITY_DN9099_c0_g1_i5 1 192 +;Gap=M192
scaffold799|size57275	blastn	match_part	12755	12995	241	-	.	ID=scaffold799|size57275:hsp:86778:3.12.0.0;Parent=scaffold799|size57275:hit:42031:3.12.0.0;Target=TRINITY_DN9099_c0_g1_i5 192 432 +;Gap=M241
scaffold799|size57275	blastn	match_part	12549	12640	92	-	.	ID=scaffold799|size57275:hsp:86779:3.12.0.0;Parent=scaffold799|size57275:hit:42031:3.12.0.0;Target=TRINITY_DN9099_c0_g1_i5 433 524 +;Gap=M92
scaffold799|size57275	blastn	match_part	11074	12460	1381	-	.	ID=scaffold799|size57275:hsp:86780:3.12.0.0;Parent=scaffold799|size57275:hit:42031:3.12.0.0;Target=TRINITY_DN9099_c0_g1_i5 525 1911 +;Gap=M1387
scaffold799|size57275	blastn	expressed_sequence_match	13330	16662	1049	+	.	ID=scaffold799|size57275:hit:42032:3.12.0.0;Name=TRINITY_DN16417_c0_g1_i3;score=1049
scaffold799|size57275	blastn	match_part	13330	14501	1049	+	.	ID=scaffold799|size57275:hsp:86781:3.12.0.0;Parent=scaffold799|size57275:hit:42032:3.12.0.0;Target=TRINITY_DN16417_c0_g1_i3 1 1169 +;Gap=M1172
scaffold799|size57275	blastn	match_part	14576	15563	978	+	.	ID=scaffold799|size57275:hsp:86782:3.12.0.0;Parent=scaffold799|size57275:hit:42032:3.12.0.0;Target=TRINITY_DN16417_c0_g1_i3 1168 2156 +;Gap=M988
scaffold799|size57275	blastn	match_part	15643	16037	389	+	.	ID=scaffold799|size57275:hsp:86783:3.12.0.0;Parent=scaffold799|size57275:hit:42032:3.12.0.0;Target=TRINITY_DN16417_c0_g1_i3 2154 2548 +;Gap=M395
scaffold799|size57275	blastn	match_part	16125	16155	31	+	.	ID=scaffold799|size57275:hsp:86784:3.12.0.0;Parent=scaffold799|size57275:hit:42032:3.12.0.0;Target=TRINITY_DN16417_c0_g1_i3 2549 2579 +;Gap=M31
scaffold799|size57275	blastn	match_part	16252	16662	405	+	.	ID=scaffold799|size57275:hsp:86785:3.12.0.0;Parent=scaffold799|size57275:hit:42032:3.12.0.0;Target=TRINITY_DN16417_c0_g1_i3 2577 2987 +;Gap=M411
scaffold799|size57275	blastn	expressed_sequence_match	20649	24315	1601	-	.	ID=scaffold799|size57275:hit:42033:3.12.0.0;Name=TRINITY_DN17103_c0_g2_i4;score=1601
scaffold799|size57275	blastn	match_part	22583	24315	1601	-	.	ID=scaffold799|size57275:hsp:86786:3.12.0.0;Parent=scaffold799|size57275:hit:42033:3.12.0.0;Target=TRINITY_DN17103_c0_g2_i4 9 1741 +;Gap=M1733
scaffold799|size57275	blastn	match_part	22100	22481	382	-	.	ID=scaffold799|size57275:hsp:86787:3.12.0.0;Parent=scaffold799|size57275:hit:42033:3.12.0.0;Target=TRINITY_DN17103_c0_g2_i4 1740 2121 +;Gap=M382
scaffold799|size57275	blastn	match_part	21713	22033	321	-	.	ID=scaffold799|size57275:hsp:86788:3.12.0.0;Parent=scaffold799|size57275:hit:42033:3.12.0.0;Target=TRINITY_DN17103_c0_g2_i4 2122 2442 +;Gap=M321
scaffold799|size57275	blastn	match_part	21532	21637	106	-	.	ID=scaffold799|size57275:hsp:86789:3.12.0.0;Parent=scaffold799|size57275:hit:42033:3.12.0.0;Target=TRINITY_DN17103_c0_g2_i4 2442 2547 +;Gap=M106
scaffold799|size57275	blastn	match_part	21358	21446	89	-	.	ID=scaffold799|size57275:hsp:86790:3.12.0.0;Parent=scaffold799|size57275:hit:42033:3.12.0.0;Target=TRINITY_DN17103_c0_g2_i4 2546 2634 +;Gap=M89
scaffold799|size57275	blastn	match_part	20649	21281	633	-	.	ID=scaffold799|size57275:hsp:86791:3.12.0.0;Parent=scaffold799|size57275:hit:42033:3.12.0.0;Target=TRINITY_DN17103_c0_g2_i4 2635 3267 +;Gap=M633
scaffold799|size57275	blastn	expressed_sequence_match	20649	24315	1601	-	.	ID=scaffold799|size57275:hit:42034:3.12.0.0;Name=TRINITY_DN17103_c0_g2_i6;score=1601
scaffold799|size57275	blastn	match_part	22583	24315	1601	-	.	ID=scaffold799|size57275:hsp:86792:3.12.0.0;Parent=scaffold799|size57275:hit:42034:3.12.0.0;Target=TRINITY_DN17103_c0_g2_i6 9 1741 +;Gap=M1733
scaffold799|size57275	blastn	match_part	22100	22481	382	-	.	ID=scaffold799|size57275:hsp:86793:3.12.0.0;Parent=scaffold799|size57275:hit:42034:3.12.0.0;Target=TRINITY_DN17103_c0_g2_i6 1740 2121 +;Gap=M382
scaffold799|size57275	blastn	match_part	21925	22033	109	-	.	ID=scaffold799|size57275:hsp:86794:3.12.0.0;Parent=scaffold799|size57275:hit:42034:3.12.0.0;Target=TRINITY_DN17103_c0_g2_i6 2122 2230 +;Gap=M109
scaffold799|size57275	blastn	match_part	21532	21853	322	-	.	ID=scaffold799|size57275:hsp:86795:3.12.0.0;Parent=scaffold799|size57275:hit:42034:3.12.0.0;Target=TRINITY_DN17103_c0_g2_i6 2231 2552 +;Gap=M322
scaffold799|size57275	blastn	match_part	21358	21446	89	-	.	ID=scaffold799|size57275:hsp:86796:3.12.0.0;Parent=scaffold799|size57275:hit:42034:3.12.0.0;Target=TRINITY_DN17103_c0_g2_i6 2551 2639 +;Gap=M89
scaffold799|size57275	blastn	match_part	20649	21281	633	-	.	ID=scaffold799|size57275:hsp:86797:3.12.0.0;Parent=scaffold799|size57275:hit:42034:3.12.0.0;Target=TRINITY_DN17103_c0_g2_i6 2640 3272 +;Gap=M633
scaffold799|size57275	blastn	expressed_sequence_match	20649	24315	1601	-	.	ID=scaffold799|size57275:hit:42035:3.12.0.0;Name=TRINITY_DN17103_c0_g2_i7;score=1601
scaffold799|size57275	blastn	match_part	22583	24315	1601	-	.	ID=scaffold799|size57275:hsp:86798:3.12.0.0;Parent=scaffold799|size57275:hit:42035:3.12.0.0;Target=TRINITY_DN17103_c0_g2_i7 9 1741 +;Gap=M1733
scaffold799|size57275	blastn	match_part	22100	22481	382	-	.	ID=scaffold799|size57275:hsp:86799:3.12.0.0;Parent=scaffold799|size57275:hit:42035:3.12.0.0;Target=TRINITY_DN17103_c0_g2_i7 1740 2121 +;Gap=M382
scaffold799|size57275	blastn	match_part	21925	22033	109	-	.	ID=scaffold799|size57275:hsp:86800:3.12.0.0;Parent=scaffold799|size57275:hit:42035:3.12.0.0;Target=TRINITY_DN17103_c0_g2_i7 2122 2230 +;Gap=M109
scaffold799|size57275	blastn	match_part	21532	21853	322	-	.	ID=scaffold799|size57275:hsp:86801:3.12.0.0;Parent=scaffold799|size57275:hit:42035:3.12.0.0;Target=TRINITY_DN17103_c0_g2_i7 2231 2552 +;Gap=M322
scaffold799|size57275	blastn	match_part	20649	21446	798	-	.	ID=scaffold799|size57275:hsp:86802:3.12.0.0;Parent=scaffold799|size57275:hit:42035:3.12.0.0;Target=TRINITY_DN17103_c0_g2_i7 2551 3348 +;Gap=M798
scaffold799|size57275	blastn	expressed_sequence_match	20649	24315	1601	-	.	ID=scaffold799|size57275:hit:42036:3.12.0.0;Name=TRINITY_DN17103_c0_g2_i8;score=1601
scaffold799|size57275	blastn	match_part	22583	24315	1601	-	.	ID=scaffold799|size57275:hsp:86803:3.12.0.0;Parent=scaffold799|size57275:hit:42036:3.12.0.0;Target=TRINITY_DN17103_c0_g2_i8 9 1741 +;Gap=M1733
scaffold799|size57275	blastn	match_part	22100	22481	382	-	.	ID=scaffold799|size57275:hsp:86804:3.12.0.0;Parent=scaffold799|size57275:hit:42036:3.12.0.0;Target=TRINITY_DN17103_c0_g2_i8 1740 2121 +;Gap=M382
scaffold799|size57275	blastn	match_part	21925	22033	109	-	.	ID=scaffold799|size57275:hsp:86805:3.12.0.0;Parent=scaffold799|size57275:hit:42036:3.12.0.0;Target=TRINITY_DN17103_c0_g2_i8 2122 2230 +;Gap=M109
scaffold799|size57275	blastn	match_part	20649	21853	1205	-	.	ID=scaffold799|size57275:hsp:86806:3.12.0.0;Parent=scaffold799|size57275:hit:42036:3.12.0.0;Target=TRINITY_DN17103_c0_g2_i8 2231 3435 +;Gap=M1205
scaffold799|size57275	blastn	expressed_sequence_match	20649	24315	1601	-	.	ID=scaffold799|size57275:hit:42037:3.12.0.0;Name=TRINITY_DN17103_c0_g2_i10;score=1601
scaffold799|size57275	blastn	match_part	22583	24315	1601	-	.	ID=scaffold799|size57275:hsp:86807:3.12.0.0;Parent=scaffold799|size57275:hit:42037:3.12.0.0;Target=TRINITY_DN17103_c0_g2_i10 9 1741 +;Gap=M1733
scaffold799|size57275	blastn	match_part	22100	22481	382	-	.	ID=scaffold799|size57275:hsp:86808:3.12.0.0;Parent=scaffold799|size57275:hit:42037:3.12.0.0;Target=TRINITY_DN17103_c0_g2_i10 1740 2121 +;Gap=M382
scaffold799|size57275	blastn	match_part	21713	22033	321	-	.	ID=scaffold799|size57275:hsp:86809:3.12.0.0;Parent=scaffold799|size57275:hit:42037:3.12.0.0;Target=TRINITY_DN17103_c0_g2_i10 2122 2442 +;Gap=M321
scaffold799|size57275	blastn	match_part	21358	21637	280	-	.	ID=scaffold799|size57275:hsp:86810:3.12.0.0;Parent=scaffold799|size57275:hit:42037:3.12.0.0;Target=TRINITY_DN17103_c0_g2_i10 2442 2721 +;Gap=M280
scaffold799|size57275	blastn	match_part	20649	21281	633	-	.	ID=scaffold799|size57275:hsp:86811:3.12.0.0;Parent=scaffold799|size57275:hit:42037:3.12.0.0;Target=TRINITY_DN17103_c0_g2_i10 2722 3354 +;Gap=M633
scaffold799|size57275	blastn	expressed_sequence_match	20655	24380	1748	-	.	ID=scaffold799|size57275:hit:42038:3.12.0.0;Name=TRINITY_DN8462_c0_g1_i1;score=1748
scaffold799|size57275	blastn	match_part	22583	24380	1748	-	.	ID=scaffold799|size57275:hsp:86812:3.12.0.0;Parent=scaffold799|size57275:hit:42038:3.12.0.0;Target=TRINITY_DN8462_c0_g1_i1 53 1853 +;Gap=M1798
scaffold799|size57275	blastn	match_part	22100	22481	382	-	.	ID=scaffold799|size57275:hsp:86813:3.12.0.0;Parent=scaffold799|size57275:hit:42038:3.12.0.0;Target=TRINITY_DN8462_c0_g1_i1 1852 2233 +;Gap=M382
scaffold799|size57275	blastn	match_part	21925	22033	109	-	.	ID=scaffold799|size57275:hsp:86814:3.12.0.0;Parent=scaffold799|size57275:hit:42038:3.12.0.0;Target=TRINITY_DN8462_c0_g1_i1 2234 2342 +;Gap=M109
scaffold799|size57275	blastn	match_part	21713	21853	141	-	.	ID=scaffold799|size57275:hsp:86815:3.12.0.0;Parent=scaffold799|size57275:hit:42038:3.12.0.0;Target=TRINITY_DN8462_c0_g1_i1 2343 2483 +;Gap=M141
scaffold799|size57275	blastn	match_part	21532	21637	106	-	.	ID=scaffold799|size57275:hsp:86816:3.12.0.0;Parent=scaffold799|size57275:hit:42038:3.12.0.0;Target=TRINITY_DN8462_c0_g1_i1 2483 2588 +;Gap=M106
scaffold799|size57275	blastn	match_part	21358	21446	89	-	.	ID=scaffold799|size57275:hsp:86817:3.12.0.0;Parent=scaffold799|size57275:hit:42038:3.12.0.0;Target=TRINITY_DN8462_c0_g1_i1 2587 2675 +;Gap=M89
scaffold799|size57275	blastn	match_part	20655	21281	627	-	.	ID=scaffold799|size57275:hsp:86818:3.12.0.0;Parent=scaffold799|size57275:hit:42038:3.12.0.0;Target=TRINITY_DN8462_c0_g1_i1 2676 3302 +;Gap=M627
scaffold799|size57275	blastn	expressed_sequence_match	20655	24380	1748	-	.	ID=scaffold799|size57275:hit:42039:3.12.0.0;Name=TRINITY_DN8462_c0_g1_i2;score=1748
scaffold799|size57275	blastn	match_part	22583	24380	1748	-	.	ID=scaffold799|size57275:hsp:86819:3.12.0.0;Parent=scaffold799|size57275:hit:42039:3.12.0.0;Target=TRINITY_DN8462_c0_g1_i2 53 1853 +;Gap=M1798
scaffold799|size57275	blastn	match_part	22100	22481	382	-	.	ID=scaffold799|size57275:hsp:86820:3.12.0.0;Parent=scaffold799|size57275:hit:42039:3.12.0.0;Target=TRINITY_DN8462_c0_g1_i2 1852 2233 +;Gap=M382
scaffold799|size57275	blastn	match_part	21925	22033	109	-	.	ID=scaffold799|size57275:hsp:86821:3.12.0.0;Parent=scaffold799|size57275:hit:42039:3.12.0.0;Target=TRINITY_DN8462_c0_g1_i2 2234 2342 +;Gap=M109
scaffold799|size57275	blastn	match_part	21713	21853	141	-	.	ID=scaffold799|size57275:hsp:86822:3.12.0.0;Parent=scaffold799|size57275:hit:42039:3.12.0.0;Target=TRINITY_DN8462_c0_g1_i2 2343 2483 +;Gap=M141
scaffold799|size57275	blastn	match_part	21358	21637	280	-	.	ID=scaffold799|size57275:hsp:86823:3.12.0.0;Parent=scaffold799|size57275:hit:42039:3.12.0.0;Target=TRINITY_DN8462_c0_g1_i2 2483 2762 +;Gap=M280
scaffold799|size57275	blastn	match_part	20655	21281	627	-	.	ID=scaffold799|size57275:hsp:86824:3.12.0.0;Parent=scaffold799|size57275:hit:42039:3.12.0.0;Target=TRINITY_DN8462_c0_g1_i2 2763 3389 +;Gap=M627
scaffold799|size57275	blastn	expressed_sequence_match	21358	24315	1601	-	.	ID=scaffold799|size57275:hit:42040:3.12.0.0;Name=TRINITY_DN17103_c0_g2_i1;score=1601
scaffold799|size57275	blastn	match_part	22583	24315	1601	-	.	ID=scaffold799|size57275:hsp:86825:3.12.0.0;Parent=scaffold799|size57275:hit:42040:3.12.0.0;Target=TRINITY_DN17103_c0_g2_i1 9 1741 +;Gap=M1733
scaffold799|size57275	blastn	match_part	22100	22481	382	-	.	ID=scaffold799|size57275:hsp:86826:3.12.0.0;Parent=scaffold799|size57275:hit:42040:3.12.0.0;Target=TRINITY_DN17103_c0_g2_i1 1740 2121 +;Gap=M382
scaffold799|size57275	blastn	match_part	21532	22033	502	-	.	ID=scaffold799|size57275:hsp:86827:3.12.0.0;Parent=scaffold799|size57275:hit:42040:3.12.0.0;Target=TRINITY_DN17103_c0_g2_i1 2122 2623 +;Gap=M502
scaffold799|size57275	blastn	match_part	21358	21446	89	-	.	ID=scaffold799|size57275:hsp:86828:3.12.0.0;Parent=scaffold799|size57275:hit:42040:3.12.0.0;Target=TRINITY_DN17103_c0_g2_i1 2622 2710 +;Gap=M89
scaffold799|size57275	blastn	expressed_sequence_match	20649	24315	2084	-	.	ID=scaffold799|size57275:hit:42041:3.12.0.0;Name=TRINITY_DN17103_c0_g2_i2;score=2084
scaffold799|size57275	blastn	match_part	22100	24315	2084	-	.	ID=scaffold799|size57275:hsp:86829:3.12.0.0;Parent=scaffold799|size57275:hit:42041:3.12.0.0;Target=TRINITY_DN17103_c0_g2_i2 9 2224 +;Gap=M2216
scaffold799|size57275	blastn	match_part	21925	22033	109	-	.	ID=scaffold799|size57275:hsp:86830:3.12.0.0;Parent=scaffold799|size57275:hit:42041:3.12.0.0;Target=TRINITY_DN17103_c0_g2_i2 2225 2333 +;Gap=M109
scaffold799|size57275	blastn	match_part	21713	21853	141	-	.	ID=scaffold799|size57275:hsp:86831:3.12.0.0;Parent=scaffold799|size57275:hit:42041:3.12.0.0;Target=TRINITY_DN17103_c0_g2_i2 2334 2474 +;Gap=M141
scaffold799|size57275	blastn	match_part	21532	21637	106	-	.	ID=scaffold799|size57275:hsp:86832:3.12.0.0;Parent=scaffold799|size57275:hit:42041:3.12.0.0;Target=TRINITY_DN17103_c0_g2_i2 2474 2579 +;Gap=M106
scaffold799|size57275	blastn	match_part	21358	21446	89	-	.	ID=scaffold799|size57275:hsp:86833:3.12.0.0;Parent=scaffold799|size57275:hit:42041:3.12.0.0;Target=TRINITY_DN17103_c0_g2_i2 2578 2666 +;Gap=M89
scaffold799|size57275	blastn	match_part	20649	21281	633	-	.	ID=scaffold799|size57275:hsp:86834:3.12.0.0;Parent=scaffold799|size57275:hit:42041:3.12.0.0;Target=TRINITY_DN17103_c0_g2_i2 2667 3299 +;Gap=M633
scaffold799|size57275	blastn	expressed_sequence_match	20649	24315	2084	-	.	ID=scaffold799|size57275:hit:42042:3.12.0.0;Name=TRINITY_DN17103_c0_g2_i3;score=2084
scaffold799|size57275	blastn	match_part	22100	24315	2084	-	.	ID=scaffold799|size57275:hsp:86835:3.12.0.0;Parent=scaffold799|size57275:hit:42042:3.12.0.0;Target=TRINITY_DN17103_c0_g2_i3 9 2224 +;Gap=M2216
scaffold799|size57275	blastn	match_part	21925	22033	109	-	.	ID=scaffold799|size57275:hsp:86836:3.12.0.0;Parent=scaffold799|size57275:hit:42042:3.12.0.0;Target=TRINITY_DN17103_c0_g2_i3 2225 2333 +;Gap=M109
scaffold799|size57275	blastn	match_part	21713	21853	141	-	.	ID=scaffold799|size57275:hsp:86837:3.12.0.0;Parent=scaffold799|size57275:hit:42042:3.12.0.0;Target=TRINITY_DN17103_c0_g2_i3 2334 2474 +;Gap=M141
scaffold799|size57275	blastn	match_part	21358	21637	280	-	.	ID=scaffold799|size57275:hsp:86838:3.12.0.0;Parent=scaffold799|size57275:hit:42042:3.12.0.0;Target=TRINITY_DN17103_c0_g2_i3 2474 2753 +;Gap=M280
scaffold799|size57275	blastn	match_part	20649	21281	633	-	.	ID=scaffold799|size57275:hsp:86839:3.12.0.0;Parent=scaffold799|size57275:hit:42042:3.12.0.0;Target=TRINITY_DN17103_c0_g2_i3 2754 3386 +;Gap=M633
scaffold799|size57275	blastn	expressed_sequence_match	32135	32351	152	-	.	ID=scaffold799|size57275:hit:42043:3.12.0.0;Name=TRINITY_DN21179_c0_g1_i1;score=152
scaffold799|size57275	blastn	match_part	32135	32351	152	-	.	ID=scaffold799|size57275:hsp:86840:3.12.0.0;Parent=scaffold799|size57275:hit:42043:3.12.0.0;Target=TRINITY_DN21179_c0_g1_i1 1 216 +;Gap=M217
scaffold799|size57275	blastn	expressed_sequence_match	32671	34056	1356	-	.	ID=scaffold799|size57275:hit:42044:3.12.0.0;Name=TRINITY_DN16736_c0_g1_i1;score=1356
scaffold799|size57275	blastn	match_part	32671	34056	1356	-	.	ID=scaffold799|size57275:hsp:86841:3.12.0.0;Parent=scaffold799|size57275:hit:42044:3.12.0.0;Target=TRINITY_DN16736_c0_g1_i1 1 1386 +;Gap=M1386
scaffold799|size57275	blastn	expressed_sequence_match	32748	34056	1069	-	.	ID=scaffold799|size57275:hit:42045:3.12.0.0;Name=TRINITY_DN8687_c0_g1_i1;score=1069
scaffold799|size57275	blastn	match_part	32748	34056	1069	-	.	ID=scaffold799|size57275:hsp:86842:3.12.0.0;Parent=scaffold799|size57275:hit:42045:3.12.0.0;Target=TRINITY_DN8687_c0_g1_i1 20 1328 +;Gap=M1309
scaffold799|size57275	blastn	expressed_sequence_match	32748	34056	1237	-	.	ID=scaffold799|size57275:hit:42046:3.12.0.0;Name=TRINITY_DN8687_c0_g1_i2;score=1237
scaffold799|size57275	blastn	match_part	32748	34056	1237	-	.	ID=scaffold799|size57275:hsp:86843:3.12.0.0;Parent=scaffold799|size57275:hit:42046:3.12.0.0;Target=TRINITY_DN8687_c0_g1_i2 20 1328 +;Gap=M1309
scaffold799|size57275	blastn	expressed_sequence_match	34497	35321	221	+	.	ID=scaffold799|size57275:hit:42047:3.12.0.0;Name=TRINITY_DN15514_c0_g1_i7;score=221
scaffold799|size57275	blastn	match_part	34497	34717	221	+	.	ID=scaffold799|size57275:hsp:86844:3.12.0.0;Parent=scaffold799|size57275:hit:42047:3.12.0.0;Target=TRINITY_DN15514_c0_g1_i7 1 221 +;Gap=M221
scaffold799|size57275	blastn	match_part	34795	35321	515	+	.	ID=scaffold799|size57275:hsp:86845:3.12.0.0;Parent=scaffold799|size57275:hit:42047:3.12.0.0;Target=TRINITY_DN15514_c0_g1_i7 222 748 +;Gap=M527
scaffold799|size57275	blastn	expressed_sequence_match	34497	35871	707	+	.	ID=scaffold799|size57275:hit:42048:3.12.0.0;Name=TRINITY_DN15514_c0_g1_i1;score=707
scaffold799|size57275	blastn	match_part	34497	35209	707	+	.	ID=scaffold799|size57275:hsp:86846:3.12.0.0;Parent=scaffold799|size57275:hit:42048:3.12.0.0;Target=TRINITY_DN15514_c0_g1_i1 1 713 +;Gap=M713
scaffold799|size57275	blastn	match_part	35283	35871	567	+	.	ID=scaffold799|size57275:hsp:86847:3.12.0.0;Parent=scaffold799|size57275:hit:42048:3.12.0.0;Target=TRINITY_DN15514_c0_g1_i1 710 1299 +;Gap=M589
scaffold799|size57275	blastn	expressed_sequence_match	34497	35871	221	+	.	ID=scaffold799|size57275:hit:42049:3.12.0.0;Name=TRINITY_DN7017_c2_g1_i1;score=221
scaffold799|size57275	blastn	match_part	34497	34717	221	+	.	ID=scaffold799|size57275:hsp:86848:3.12.0.0;Parent=scaffold799|size57275:hit:42049:3.12.0.0;Target=TRINITY_DN7017_c2_g1_i1 1 221 +;Gap=M221
scaffold799|size57275	blastn	match_part	34795	35209	415	+	.	ID=scaffold799|size57275:hsp:86849:3.12.0.0;Parent=scaffold799|size57275:hit:42049:3.12.0.0;Target=TRINITY_DN7017_c2_g1_i1 222 636 +;Gap=M415
scaffold799|size57275	blastn	match_part	35283	35871	482	+	.	ID=scaffold799|size57275:hsp:86850:3.12.0.0;Parent=scaffold799|size57275:hit:42049:3.12.0.0;Target=TRINITY_DN7017_c2_g1_i1 633 1218 +;Gap=M589
scaffold799|size57275	blastn	expressed_sequence_match	34497	35871	221	+	.	ID=scaffold799|size57275:hit:42050:3.12.0.0;Name=TRINITY_DN15514_c0_g1_i2;score=221
scaffold799|size57275	blastn	match_part	34497	34717	221	+	.	ID=scaffold799|size57275:hsp:86851:3.12.0.0;Parent=scaffold799|size57275:hit:42050:3.12.0.0;Target=TRINITY_DN15514_c0_g1_i2 1 221 +;Gap=M221
scaffold799|size57275	blastn	match_part	34795	35209	409	+	.	ID=scaffold799|size57275:hsp:86852:3.12.0.0;Parent=scaffold799|size57275:hit:42050:3.12.0.0;Target=TRINITY_DN15514_c0_g1_i2 222 636 +;Gap=M415
scaffold799|size57275	blastn	match_part	35283	35781	361	+	.	ID=scaffold799|size57275:hsp:86853:3.12.0.0;Parent=scaffold799|size57275:hit:42050:3.12.0.0;Target=TRINITY_DN15514_c0_g1_i2 633 1133 +;Gap=M499
scaffold799|size57275	blastn	match_part	35782	35871	68	+	.	ID=scaffold799|size57275:hsp:86854:3.12.0.0;Parent=scaffold799|size57275:hit:42050:3.12.0.0;Target=TRINITY_DN15514_c0_g1_i2 1155 1245 +;Gap=M90
scaffold799|size57275	blastn	expressed_sequence_match	34629	34876	224	+	.	ID=scaffold799|size57275:hit:42051:3.12.0.0;Name=TRINITY_DN4211_c0_g2_i1;score=224
scaffold799|size57275	blastn	match_part	34629	34876	224	+	.	ID=scaffold799|size57275:hsp:86855:3.12.0.0;Parent=scaffold799|size57275:hit:42051:3.12.0.0;Target=TRINITY_DN4211_c0_g2_i1 1 248 +;Gap=M248
scaffold799|size57275	blastn	expressed_sequence_match	34497	35587	707	+	.	ID=scaffold799|size57275:hit:42052:3.12.0.0;Name=TRINITY_DN15514_c0_g1_i3;score=707
scaffold799|size57275	blastn	match_part	34497	35209	707	+	.	ID=scaffold799|size57275:hsp:86856:3.12.0.0;Parent=scaffold799|size57275:hit:42052:3.12.0.0;Target=TRINITY_DN15514_c0_g1_i3 1 713 +;Gap=M713
scaffold799|size57275	blastn	match_part	35283	35440	146	+	.	ID=scaffold799|size57275:hsp:86857:3.12.0.0;Parent=scaffold799|size57275:hit:42052:3.12.0.0;Target=TRINITY_DN15514_c0_g1_i3 710 867 +;Gap=M158
scaffold799|size57275	blastn	match_part	35548	35587	40	+	.	ID=scaffold799|size57275:hsp:86858:3.12.0.0;Parent=scaffold799|size57275:hit:42052:3.12.0.0;Target=TRINITY_DN15514_c0_g1_i3 866 905 +;Gap=M40
scaffold799|size57275	blastn	expressed_sequence_match	34497	35871	221	+	.	ID=scaffold799|size57275:hit:42053:3.12.0.0;Name=TRINITY_DN15514_c0_g1_i4;score=221
scaffold799|size57275	blastn	match_part	34497	34717	221	+	.	ID=scaffold799|size57275:hsp:86859:3.12.0.0;Parent=scaffold799|size57275:hit:42053:3.12.0.0;Target=TRINITY_DN15514_c0_g1_i4 1 221 +;Gap=M221
scaffold799|size57275	blastn	match_part	34795	35209	409	+	.	ID=scaffold799|size57275:hsp:86860:3.12.0.0;Parent=scaffold799|size57275:hit:42053:3.12.0.0;Target=TRINITY_DN15514_c0_g1_i4 222 636 +;Gap=M415
scaffold799|size57275	blastn	match_part	35283	35871	567	+	.	ID=scaffold799|size57275:hsp:86861:3.12.0.0;Parent=scaffold799|size57275:hit:42053:3.12.0.0;Target=TRINITY_DN15514_c0_g1_i4 633 1222 +;Gap=M589
scaffold799|size57275	blastn	expressed_sequence_match	34497	35871	707	+	.	ID=scaffold799|size57275:hit:42054:3.12.0.0;Name=TRINITY_DN15514_c0_g1_i5;score=707
scaffold799|size57275	blastn	match_part	34497	35209	707	+	.	ID=scaffold799|size57275:hsp:86862:3.12.0.0;Parent=scaffold799|size57275:hit:42054:3.12.0.0;Target=TRINITY_DN15514_c0_g1_i5 1 713 +;Gap=M713
scaffold799|size57275	blastn	match_part	35283	35781	361	+	.	ID=scaffold799|size57275:hsp:86863:3.12.0.0;Parent=scaffold799|size57275:hit:42054:3.12.0.0;Target=TRINITY_DN15514_c0_g1_i5 710 1210 +;Gap=M499
scaffold799|size57275	blastn	match_part	35782	35871	68	+	.	ID=scaffold799|size57275:hsp:86864:3.12.0.0;Parent=scaffold799|size57275:hit:42054:3.12.0.0;Target=TRINITY_DN15514_c0_g1_i5 1232 1322 +;Gap=M90
scaffold799|size57275	blastn	expressed_sequence_match	34497	35321	813	+	.	ID=scaffold799|size57275:hit:42055:3.12.0.0;Name=TRINITY_DN15514_c0_g1_i6;score=813
scaffold799|size57275	blastn	match_part	34497	35321	813	+	.	ID=scaffold799|size57275:hsp:86865:3.12.0.0;Parent=scaffold799|size57275:hit:42055:3.12.0.0;Target=TRINITY_DN15514_c0_g1_i6 1 825 +;Gap=M825
scaffold799|size57275	est2genome	expressed_sequence_match	4702	8945	18952	+	.	ID=scaffold799|size57275:hit:42056:3.12.0.0;Name=TRINITY_DN17902_c0_g1_i2;score=18952
scaffold799|size57275	est2genome	match_part	4702	5279	18952	+	.	ID=scaffold799|size57275:hsp:86866:3.12.0.0;Parent=scaffold799|size57275:hit:42056:3.12.0.0;Target=TRINITY_DN17902_c0_g1_i2 1 578 +;Gap=M578
scaffold799|size57275	est2genome	match_part	5550	7953	18952	+	.	ID=scaffold799|size57275:hsp:86867:3.12.0.0;Parent=scaffold799|size57275:hit:42056:3.12.0.0;Target=TRINITY_DN17902_c0_g1_i2 579 2982 +;Gap=M2404
scaffold799|size57275	est2genome	match_part	8034	8945	18952	+	.	ID=scaffold799|size57275:hsp:86868:3.12.0.0;Parent=scaffold799|size57275:hit:42056:3.12.0.0;Target=TRINITY_DN17902_c0_g1_i2 2983 3911 +;Gap=M912
scaffold799|size57275	est2genome	expressed_sequence_match	4701	8965	17717	+	.	ID=scaffold799|size57275:hit:42057:3.12.0.0;Name=TRINITY_DN9761_c0_g1_i2;score=17717
scaffold799|size57275	est2genome	match_part	4701	5279	17717	+	.	ID=scaffold799|size57275:hsp:86869:3.12.0.0;Parent=scaffold799|size57275:hit:42057:3.12.0.0;Target=TRINITY_DN9761_c0_g1_i2 3137 3715 -;Gap=M579
scaffold799|size57275	est2genome	match_part	5550	7953	17717	+	.	ID=scaffold799|size57275:hsp:86870:3.12.0.0;Parent=scaffold799|size57275:hit:42057:3.12.0.0;Target=TRINITY_DN9761_c0_g1_i2 733 3136 -;Gap=M2404
scaffold799|size57275	est2genome	match_part	8034	8279	17717	+	.	ID=scaffold799|size57275:hsp:86871:3.12.0.0;Parent=scaffold799|size57275:hit:42057:3.12.0.0;Target=TRINITY_DN9761_c0_g1_i2 487 732 -;Gap=M246
scaffold799|size57275	est2genome	match_part	8483	8965	17717	+	.	ID=scaffold799|size57275:hsp:86872:3.12.0.0;Parent=scaffold799|size57275:hit:42057:3.12.0.0;Target=TRINITY_DN9761_c0_g1_i2 1 486 -;Gap=M483
scaffold799|size57275	est2genome	expressed_sequence_match	5257	6287	3854	+	.	ID=scaffold799|size57275:hit:42058:3.12.0.0;Name=TRINITY_DN17902_c0_g1_i3;score=3854
scaffold799|size57275	est2genome	match_part	5257	5279	3854	+	.	ID=scaffold799|size57275:hsp:86873:3.12.0.0;Parent=scaffold799|size57275:hit:42058:3.12.0.0;Target=TRINITY_DN17902_c0_g1_i3 1 23 +;Gap=M23
scaffold799|size57275	est2genome	match_part	5525	6287	3854	+	.	ID=scaffold799|size57275:hsp:86874:3.12.0.0;Parent=scaffold799|size57275:hit:42058:3.12.0.0;Target=TRINITY_DN17902_c0_g1_i3 24 788 +;Gap=M763
scaffold799|size57275	est2genome	expressed_sequence_match	4702	8070	15170	+	.	ID=scaffold799|size57275:hit:42059:3.12.0.0;Name=TRINITY_DN17902_c0_g1_i4;score=15170
scaffold799|size57275	est2genome	match_part	4702	5279	15170	+	.	ID=scaffold799|size57275:hsp:86875:3.12.0.0;Parent=scaffold799|size57275:hit:42059:3.12.0.0;Target=TRINITY_DN17902_c0_g1_i4 1 578 +;Gap=M578
scaffold799|size57275	est2genome	match_part	5550	8070	15170	+	.	ID=scaffold799|size57275:hsp:86876:3.12.0.0;Parent=scaffold799|size57275:hit:42059:3.12.0.0;Target=TRINITY_DN17902_c0_g1_i4 579 3099 +;Gap=M2521
scaffold799|size57275	est2genome	expressed_sequence_match	9380	9654	922	-	.	ID=scaffold799|size57275:hit:42060:3.12.0.0;Name=TRINITY_DN15785_c0_g1_i1;score=922
scaffold799|size57275	est2genome	match_part	9623	9654	922	-	.	ID=scaffold799|size57275:hsp:86877:3.12.0.0;Parent=scaffold799|size57275:hit:42060:3.12.0.0;Target=TRINITY_DN15785_c0_g1_i1 170 201 -;Gap=M32
scaffold799|size57275	est2genome	match_part	9380	9548	922	-	.	ID=scaffold799|size57275:hsp:86878:3.12.0.0;Parent=scaffold799|size57275:hit:42060:3.12.0.0;Target=TRINITY_DN15785_c0_g1_i1 1 169 -;Gap=M169
scaffold799|size57275	est2genome	expressed_sequence_match	8953	9698	3263	-	.	ID=scaffold799|size57275:hit:42061:3.12.0.0;Name=TRINITY_DN11244_c0_g1_i1;score=3263
scaffold799|size57275	est2genome	match_part	9623	9698	3263	-	.	ID=scaffold799|size57275:hsp:86879:3.12.0.0;Parent=scaffold799|size57275:hit:42061:3.12.0.0;Target=TRINITY_DN11244_c0_g1_i1 1 76 +;Gap=M76
scaffold799|size57275	est2genome	match_part	8953	9548	3263	-	.	ID=scaffold799|size57275:hsp:86880:3.12.0.0;Parent=scaffold799|size57275:hit:42061:3.12.0.0;Target=TRINITY_DN11244_c0_g1_i1 77 676 +;Gap=M596
scaffold799|size57275	est2genome	expressed_sequence_match	9889	10234	1694	-	.	ID=scaffold799|size57275:hit:42062:3.12.0.0;Name=TRINITY_DN11244_c0_g2_i1;score=1694
scaffold799|size57275	est2genome	match_part	9889	10234	1694	-	.	ID=scaffold799|size57275:hsp:86881:3.12.0.0;Parent=scaffold799|size57275:hit:42062:3.12.0.0;Target=TRINITY_DN11244_c0_g2_i1 1 346 +;Gap=M346
scaffold799|size57275	est2genome	expressed_sequence_match	9730	10462	3262	-	.	ID=scaffold799|size57275:hit:42063:3.12.0.0;Name=TRINITY_DN11244_c0_g2_i2;score=3262
scaffold799|size57275	est2genome	match_part	9915	10462	3262	-	.	ID=scaffold799|size57275:hsp:86882:3.12.0.0;Parent=scaffold799|size57275:hit:42063:3.12.0.0;Target=TRINITY_DN11244_c0_g2_i2 4 551 +;Gap=M548
scaffold799|size57275	est2genome	match_part	9730	9837	3262	-	.	ID=scaffold799|size57275:hsp:86883:3.12.0.0;Parent=scaffold799|size57275:hit:42063:3.12.0.0;Target=TRINITY_DN11244_c0_g2_i2 552 659 +;Gap=M108
scaffold799|size57275	est2genome	expressed_sequence_match	13330	16450	11586	+	.	ID=scaffold799|size57275:hit:42064:3.12.0.0;Name=TRINITY_DN16417_c0_g1_i5;score=11586
scaffold799|size57275	est2genome	match_part	13330	13434	11586	+	.	ID=scaffold799|size57275:hsp:86884:3.12.0.0;Parent=scaffold799|size57275:hit:42064:3.12.0.0;Target=TRINITY_DN16417_c0_g1_i5 1 102 +;Gap=M105
scaffold799|size57275	est2genome	match_part	13847	14501	11586	+	.	ID=scaffold799|size57275:hsp:86885:3.12.0.0;Parent=scaffold799|size57275:hit:42064:3.12.0.0;Target=TRINITY_DN16417_c0_g1_i5 103 757 +;Gap=M655
scaffold799|size57275	est2genome	match_part	14578	15563	11586	+	.	ID=scaffold799|size57275:hsp:86886:3.12.0.0;Parent=scaffold799|size57275:hit:42064:3.12.0.0;Target=TRINITY_DN16417_c0_g1_i5 758 1744 +;Gap=M986
scaffold799|size57275	est2genome	match_part	15646	16037	11586	+	.	ID=scaffold799|size57275:hsp:86887:3.12.0.0;Parent=scaffold799|size57275:hit:42064:3.12.0.0;Target=TRINITY_DN16417_c0_g1_i5 1745 2136 +;Gap=M392
scaffold799|size57275	est2genome	match_part	16125	16154	11586	+	.	ID=scaffold799|size57275:hsp:86888:3.12.0.0;Parent=scaffold799|size57275:hit:42064:3.12.0.0;Target=TRINITY_DN16417_c0_g1_i5 2137 2166 +;Gap=M30
scaffold799|size57275	est2genome	match_part	16254	16450	11586	+	.	ID=scaffold799|size57275:hsp:86889:3.12.0.0;Parent=scaffold799|size57275:hit:42064:3.12.0.0;Target=TRINITY_DN16417_c0_g1_i5 2167 2363 +;Gap=M197
scaffold799|size57275	est2genome	expressed_sequence_match	11420	13322	7285	-	.	ID=scaffold799|size57275:hit:42065:3.12.0.0;Name=TRINITY_DN9099_c0_g1_i6;score=7285
scaffold799|size57275	est2genome	match_part	13131	13322	7285	-	.	ID=scaffold799|size57275:hsp:86890:3.12.0.0;Parent=scaffold799|size57275:hit:42065:3.12.0.0;Target=TRINITY_DN9099_c0_g1_i6 1 192 +;Gap=M192
scaffold799|size57275	est2genome	match_part	12755	12994	7285	-	.	ID=scaffold799|size57275:hsp:86891:3.12.0.0;Parent=scaffold799|size57275:hit:42065:3.12.0.0;Target=TRINITY_DN9099_c0_g1_i6 193 432 +;Gap=M240
scaffold799|size57275	est2genome	match_part	12549	12640	7285	-	.	ID=scaffold799|size57275:hsp:86892:3.12.0.0;Parent=scaffold799|size57275:hit:42065:3.12.0.0;Target=TRINITY_DN9099_c0_g1_i6 433 524 +;Gap=M92
scaffold799|size57275	est2genome	match_part	11420	12460	7285	-	.	ID=scaffold799|size57275:hsp:86893:3.12.0.0;Parent=scaffold799|size57275:hit:42065:3.12.0.0;Target=TRINITY_DN9099_c0_g1_i6 525 1570 +;Gap=M1041
scaffold799|size57275	est2genome	expressed_sequence_match	11420	13720	9340	-	.	ID=scaffold799|size57275:hit:42066:3.12.0.0;Name=TRINITY_DN16982_c0_g1_i3;score=9340
scaffold799|size57275	est2genome	match_part	12755	13720	9340	-	.	ID=scaffold799|size57275:hsp:86894:3.12.0.0;Parent=scaffold799|size57275:hit:42066:3.12.0.0;Target=TRINITY_DN16982_c0_g1_i3 1 940 +;Gap=M966
scaffold799|size57275	est2genome	match_part	12549	12640	9340	-	.	ID=scaffold799|size57275:hsp:86895:3.12.0.0;Parent=scaffold799|size57275:hit:42066:3.12.0.0;Target=TRINITY_DN16982_c0_g1_i3 941 1032 +;Gap=M92
scaffold799|size57275	est2genome	match_part	11420	12460	9340	-	.	ID=scaffold799|size57275:hsp:86896:3.12.0.0;Parent=scaffold799|size57275:hit:42066:3.12.0.0;Target=TRINITY_DN16982_c0_g1_i3 1033 2078 +;Gap=M1041
scaffold799|size57275	est2genome	expressed_sequence_match	11072	13322	10998	+	.	ID=scaffold799|size57275:hit:42067:3.12.0.0;Name=TRINITY_DN9099_c0_g1_i7;score=10998
scaffold799|size57275	est2genome	match_part	11072	13322	10998	+	.	ID=scaffold799|size57275:hsp:86897:3.12.0.0;Parent=scaffold799|size57275:hit:42067:3.12.0.0;Target=TRINITY_DN9099_c0_g1_i7 1 2238 -;Gap=M2251
scaffold799|size57275	est2genome	expressed_sequence_match	11529	13720	9478	-	.	ID=scaffold799|size57275:hit:42068:3.12.0.0;Name=TRINITY_DN16982_c0_g1_i4;score=9478
scaffold799|size57275	est2genome	match_part	12549	13720	9478	-	.	ID=scaffold799|size57275:hsp:86898:3.12.0.0;Parent=scaffold799|size57275:hit:42068:3.12.0.0;Target=TRINITY_DN16982_c0_g1_i4 1 1146 +;Gap=M1172
scaffold799|size57275	est2genome	match_part	11529	12460	9478	-	.	ID=scaffold799|size57275:hsp:86899:3.12.0.0;Parent=scaffold799|size57275:hit:42068:3.12.0.0;Target=TRINITY_DN16982_c0_g1_i4 1147 2083 +;Gap=M932
scaffold799|size57275	est2genome	expressed_sequence_match	10705	13720	13450	-	.	ID=scaffold799|size57275:hit:42069:3.12.0.0;Name=TRINITY_DN16982_c0_g1_i5;score=13450
scaffold799|size57275	est2genome	match_part	12755	13720	13450	-	.	ID=scaffold799|size57275:hsp:86900:3.12.0.0;Parent=scaffold799|size57275:hit:42069:3.12.0.0;Target=TRINITY_DN16982_c0_g1_i5 1 940 +;Gap=M966
scaffold799|size57275	est2genome	match_part	12549	12640	13450	-	.	ID=scaffold799|size57275:hsp:86901:3.12.0.0;Parent=scaffold799|size57275:hit:42069:3.12.0.0;Target=TRINITY_DN16982_c0_g1_i5 941 1032 +;Gap=M92
scaffold799|size57275	est2genome	match_part	10705	12460	13450	-	.	ID=scaffold799|size57275:hsp:86902:3.12.0.0;Parent=scaffold799|size57275:hit:42069:3.12.0.0;Target=TRINITY_DN16982_c0_g1_i5 1033 2788 +;Gap=M1756
scaffold799|size57275	est2genome	expressed_sequence_match	11072	13322	10063	-	.	ID=scaffold799|size57275:hit:42070:3.12.0.0;Name=TRINITY_DN9099_c0_g1_i8;score=10063
scaffold799|size57275	est2genome	match_part	13131	13322	10063	-	.	ID=scaffold799|size57275:hsp:86903:3.12.0.0;Parent=scaffold799|size57275:hit:42070:3.12.0.0;Target=TRINITY_DN9099_c0_g1_i8 1 192 +;Gap=M192
scaffold799|size57275	est2genome	match_part	12549	12994	10063	-	.	ID=scaffold799|size57275:hsp:86904:3.12.0.0;Parent=scaffold799|size57275:hit:42070:3.12.0.0;Target=TRINITY_DN9099_c0_g1_i8 193 638 +;Gap=M446
scaffold799|size57275	est2genome	match_part	11072	12460	10063	-	.	ID=scaffold799|size57275:hsp:86905:3.12.0.0;Parent=scaffold799|size57275:hit:42070:3.12.0.0;Target=TRINITY_DN9099_c0_g1_i8 639 2027 +;Gap=M1389
scaffold799|size57275	est2genome	expressed_sequence_match	11072	13322	10568	-	.	ID=scaffold799|size57275:hit:42071:3.12.0.0;Name=TRINITY_DN9099_c0_g1_i1;score=10568
scaffold799|size57275	est2genome	match_part	12549	13322	10568	-	.	ID=scaffold799|size57275:hsp:86906:3.12.0.0;Parent=scaffold799|size57275:hit:42071:3.12.0.0;Target=TRINITY_DN9099_c0_g1_i1 1 761 +;Gap=M774
scaffold799|size57275	est2genome	match_part	11072	12460	10568	-	.	ID=scaffold799|size57275:hsp:86907:3.12.0.0;Parent=scaffold799|size57275:hit:42071:3.12.0.0;Target=TRINITY_DN9099_c0_g1_i1 762 2150 +;Gap=M1389
scaffold799|size57275	est2genome	expressed_sequence_match	11420	13322	7700	-	.	ID=scaffold799|size57275:hit:42072:3.12.0.0;Name=TRINITY_DN9099_c0_g1_i2;score=7700
scaffold799|size57275	est2genome	match_part	12755	13322	7700	-	.	ID=scaffold799|size57275:hsp:86908:3.12.0.0;Parent=scaffold799|size57275:hit:42072:3.12.0.0;Target=TRINITY_DN9099_c0_g1_i2 1 555 +;Gap=M568
scaffold799|size57275	est2genome	match_part	12549	12640	7700	-	.	ID=scaffold799|size57275:hsp:86909:3.12.0.0;Parent=scaffold799|size57275:hit:42072:3.12.0.0;Target=TRINITY_DN9099_c0_g1_i2 556 647 +;Gap=M92
scaffold799|size57275	est2genome	match_part	11420	12460	7700	-	.	ID=scaffold799|size57275:hsp:86910:3.12.0.0;Parent=scaffold799|size57275:hit:42072:3.12.0.0;Target=TRINITY_DN9099_c0_g1_i2 648 1693 +;Gap=M1041
scaffold799|size57275	est2genome	expressed_sequence_match	11420	13322	8795	-	.	ID=scaffold799|size57275:hit:42073:3.12.0.0;Name=TRINITY_DN9099_c0_g1_i3;score=8795
scaffold799|size57275	est2genome	match_part	11420	13322	8795	-	.	ID=scaffold799|size57275:hsp:86911:3.12.0.0;Parent=scaffold799|size57275:hit:42073:3.12.0.0;Target=TRINITY_DN9099_c0_g1_i3 1 1895 +;Gap=M1903
scaffold799|size57275	est2genome	expressed_sequence_match	13330	16662	14946	+	.	ID=scaffold799|size57275:hit:42074:3.12.0.0;Name=TRINITY_DN16417_c0_g1_i1;score=14946
scaffold799|size57275	est2genome	match_part	13330	14501	14946	+	.	ID=scaffold799|size57275:hsp:86912:3.12.0.0;Parent=scaffold799|size57275:hit:42074:3.12.0.0;Target=TRINITY_DN16417_c0_g1_i1 1 1158 +;Gap=M1172
scaffold799|size57275	est2genome	match_part	14578	15563	14946	+	.	ID=scaffold799|size57275:hsp:86913:3.12.0.0;Parent=scaffold799|size57275:hit:42074:3.12.0.0;Target=TRINITY_DN16417_c0_g1_i1 1159 2145 +;Gap=M986
scaffold799|size57275	est2genome	match_part	15646	16154	14946	+	.	ID=scaffold799|size57275:hsp:86914:3.12.0.0;Parent=scaffold799|size57275:hit:42074:3.12.0.0;Target=TRINITY_DN16417_c0_g1_i1 2146 2654 +;Gap=M509
scaffold799|size57275	est2genome	match_part	16254	16662	14946	+	.	ID=scaffold799|size57275:hsp:86915:3.12.0.0;Parent=scaffold799|size57275:hit:42074:3.12.0.0;Target=TRINITY_DN16417_c0_g1_i1 2655 3063 +;Gap=M409
scaffold799|size57275	est2genome	expressed_sequence_match	13318	13933	908	+	.	ID=scaffold799|size57275:hit:42075:3.12.0.0;Name=TRINITY_DN8777_c0_g2_i1;score=908
scaffold799|size57275	est2genome	match_part	13318	13434	908	+	.	ID=scaffold799|size57275:hsp:86916:3.12.0.0;Parent=scaffold799|size57275:hit:42075:3.12.0.0;Target=TRINITY_DN8777_c0_g2_i1 88 201 -;Gap=M117
scaffold799|size57275	est2genome	match_part	13847	13933	908	+	.	ID=scaffold799|size57275:hsp:86917:3.12.0.0;Parent=scaffold799|size57275:hit:42075:3.12.0.0;Target=TRINITY_DN8777_c0_g2_i1 1 87 -;Gap=M87
scaffold799|size57275	est2genome	expressed_sequence_match	11072	13322	9993	-	.	ID=scaffold799|size57275:hit:42076:3.12.0.0;Name=TRINITY_DN9099_c0_g1_i4;score=9993
scaffold799|size57275	est2genome	match_part	12755	13322	9993	-	.	ID=scaffold799|size57275:hsp:86918:3.12.0.0;Parent=scaffold799|size57275:hit:42076:3.12.0.0;Target=TRINITY_DN9099_c0_g1_i4 1 555 +;Gap=M568
scaffold799|size57275	est2genome	match_part	12549	12640	9993	-	.	ID=scaffold799|size57275:hsp:86919:3.12.0.0;Parent=scaffold799|size57275:hit:42076:3.12.0.0;Target=TRINITY_DN9099_c0_g1_i4 556 647 +;Gap=M92
scaffold799|size57275	est2genome	match_part	11072	12460	9993	-	.	ID=scaffold799|size57275:hsp:86920:3.12.0.0;Parent=scaffold799|size57275:hit:42076:3.12.0.0;Target=TRINITY_DN9099_c0_g1_i4 648 2036 +;Gap=M1389
scaffold799|size57275	est2genome	expressed_sequence_match	13330	16450	12038	+	.	ID=scaffold799|size57275:hit:42077:3.12.0.0;Name=TRINITY_DN16417_c0_g1_i2;score=12038
scaffold799|size57275	est2genome	match_part	13330	13434	12038	+	.	ID=scaffold799|size57275:hsp:86921:3.12.0.0;Parent=scaffold799|size57275:hit:42077:3.12.0.0;Target=TRINITY_DN16417_c0_g1_i2 1 102 +;Gap=M105
scaffold799|size57275	est2genome	match_part	13847	14501	12038	+	.	ID=scaffold799|size57275:hsp:86922:3.12.0.0;Parent=scaffold799|size57275:hit:42077:3.12.0.0;Target=TRINITY_DN16417_c0_g1_i2 103 757 +;Gap=M655
scaffold799|size57275	est2genome	match_part	14578	15563	12038	+	.	ID=scaffold799|size57275:hsp:86923:3.12.0.0;Parent=scaffold799|size57275:hit:42077:3.12.0.0;Target=TRINITY_DN16417_c0_g1_i2 758 1744 +;Gap=M986
scaffold799|size57275	est2genome	match_part	15646	16154	12038	+	.	ID=scaffold799|size57275:hsp:86924:3.12.0.0;Parent=scaffold799|size57275:hit:42077:3.12.0.0;Target=TRINITY_DN16417_c0_g1_i2 1745 2253 +;Gap=M509
scaffold799|size57275	est2genome	match_part	16254	16450	12038	+	.	ID=scaffold799|size57275:hsp:86925:3.12.0.0;Parent=scaffold799|size57275:hit:42077:3.12.0.0;Target=TRINITY_DN16417_c0_g1_i2 2254 2450 +;Gap=M197
scaffold799|size57275	est2genome	expressed_sequence_match	10702	11194	2104	+	.	ID=scaffold799|size57275:hit:42078:3.12.0.0;Name=TRINITY_DN27200_c0_g1_i1;score=2104
scaffold799|size57275	est2genome	match_part	10702	11059	2104	+	.	ID=scaffold799|size57275:hsp:86926:3.12.0.0;Parent=scaffold799|size57275:hit:42078:3.12.0.0;Target=TRINITY_DN27200_c0_g1_i1 1 358 +;Gap=M358
scaffold799|size57275	est2genome	match_part	11129	11194	2104	+	.	ID=scaffold799|size57275:hsp:86927:3.12.0.0;Parent=scaffold799|size57275:hit:42078:3.12.0.0;Target=TRINITY_DN27200_c0_g1_i1 359 424 +;Gap=M66
scaffold799|size57275	est2genome	expressed_sequence_match	13259	13753	2360	-	.	ID=scaffold799|size57275:hit:42079:3.12.0.0;Name=TRINITY_DN16982_c0_g1_i1;score=2360
scaffold799|size57275	est2genome	match_part	13259	13753	2360	-	.	ID=scaffold799|size57275:hsp:86928:3.12.0.0;Parent=scaffold799|size57275:hit:42079:3.12.0.0;Target=TRINITY_DN16982_c0_g1_i1 1 484 +;Gap=M495
scaffold799|size57275	est2genome	expressed_sequence_match	10705	13720	12769	-	.	ID=scaffold799|size57275:hit:42080:3.12.0.0;Name=TRINITY_DN16982_c0_g1_i2;score=12769
scaffold799|size57275	est2genome	match_part	13131	13720	12769	-	.	ID=scaffold799|size57275:hsp:86929:3.12.0.0;Parent=scaffold799|size57275:hit:42080:3.12.0.0;Target=TRINITY_DN16982_c0_g1_i2 1 564 +;Gap=M590
scaffold799|size57275	est2genome	match_part	12755	12994	12769	-	.	ID=scaffold799|size57275:hsp:86930:3.12.0.0;Parent=scaffold799|size57275:hit:42080:3.12.0.0;Target=TRINITY_DN16982_c0_g1_i2 565 804 +;Gap=M240
scaffold799|size57275	est2genome	match_part	12549	12640	12769	-	.	ID=scaffold799|size57275:hsp:86931:3.12.0.0;Parent=scaffold799|size57275:hit:42080:3.12.0.0;Target=TRINITY_DN16982_c0_g1_i2 805 896 +;Gap=M92
scaffold799|size57275	est2genome	match_part	10705	12460	12769	-	.	ID=scaffold799|size57275:hsp:86932:3.12.0.0;Parent=scaffold799|size57275:hit:42080:3.12.0.0;Target=TRINITY_DN16982_c0_g1_i2 897 2652 +;Gap=M1756
scaffold799|size57275	est2genome	expressed_sequence_match	11072	13322	9488	-	.	ID=scaffold799|size57275:hit:42081:3.12.0.0;Name=TRINITY_DN9099_c0_g1_i5;score=9488
scaffold799|size57275	est2genome	match_part	13131	13322	9488	-	.	ID=scaffold799|size57275:hsp:86933:3.12.0.0;Parent=scaffold799|size57275:hit:42081:3.12.0.0;Target=TRINITY_DN9099_c0_g1_i5 1 192 +;Gap=M192
scaffold799|size57275	est2genome	match_part	12755	12994	9488	-	.	ID=scaffold799|size57275:hsp:86934:3.12.0.0;Parent=scaffold799|size57275:hit:42081:3.12.0.0;Target=TRINITY_DN9099_c0_g1_i5 193 432 +;Gap=M240
scaffold799|size57275	est2genome	match_part	12549	12640	9488	-	.	ID=scaffold799|size57275:hsp:86935:3.12.0.0;Parent=scaffold799|size57275:hit:42081:3.12.0.0;Target=TRINITY_DN9099_c0_g1_i5 433 524 +;Gap=M92
scaffold799|size57275	est2genome	match_part	11072	12460	9488	-	.	ID=scaffold799|size57275:hsp:86936:3.12.0.0;Parent=scaffold799|size57275:hit:42081:3.12.0.0;Target=TRINITY_DN9099_c0_g1_i5 525 1913 +;Gap=M1389
scaffold799|size57275	est2genome	expressed_sequence_match	13330	16662	14663	+	.	ID=scaffold799|size57275:hit:42082:3.12.0.0;Name=TRINITY_DN16417_c0_g1_i3;score=14663
scaffold799|size57275	est2genome	match_part	13330	14501	14663	+	.	ID=scaffold799|size57275:hsp:86937:3.12.0.0;Parent=scaffold799|size57275:hit:42082:3.12.0.0;Target=TRINITY_DN16417_c0_g1_i3 1 1169 +;Gap=M1172
scaffold799|size57275	est2genome	match_part	14578	15563	14663	+	.	ID=scaffold799|size57275:hsp:86938:3.12.0.0;Parent=scaffold799|size57275:hit:42082:3.12.0.0;Target=TRINITY_DN16417_c0_g1_i3 1170 2156 +;Gap=M986
scaffold799|size57275	est2genome	match_part	15646	16037	14663	+	.	ID=scaffold799|size57275:hsp:86939:3.12.0.0;Parent=scaffold799|size57275:hit:42082:3.12.0.0;Target=TRINITY_DN16417_c0_g1_i3 2157 2548 +;Gap=M392
scaffold799|size57275	est2genome	match_part	16125	16154	14663	+	.	ID=scaffold799|size57275:hsp:86940:3.12.0.0;Parent=scaffold799|size57275:hit:42082:3.12.0.0;Target=TRINITY_DN16417_c0_g1_i3 2549 2578 +;Gap=M30
scaffold799|size57275	est2genome	match_part	16254	16662	14663	+	.	ID=scaffold799|size57275:hsp:86941:3.12.0.0;Parent=scaffold799|size57275:hit:42082:3.12.0.0;Target=TRINITY_DN16417_c0_g1_i3 2579 2987 +;Gap=M409
scaffold799|size57275	est2genome	expressed_sequence_match	20649	24320	16003	-	.	ID=scaffold799|size57275:hit:42083:3.12.0.0;Name=TRINITY_DN17103_c0_g2_i4;score=16003
scaffold799|size57275	est2genome	match_part	22583	24320	16003	-	.	ID=scaffold799|size57275:hsp:86942:3.12.0.0;Parent=scaffold799|size57275:hit:42083:3.12.0.0;Target=TRINITY_DN17103_c0_g2_i4 1 1741 +;Gap=M1738
scaffold799|size57275	est2genome	match_part	22100	22479	16003	-	.	ID=scaffold799|size57275:hsp:86943:3.12.0.0;Parent=scaffold799|size57275:hit:42083:3.12.0.0;Target=TRINITY_DN17103_c0_g2_i4 1742 2121 +;Gap=M380
scaffold799|size57275	est2genome	match_part	21713	22033	16003	-	.	ID=scaffold799|size57275:hsp:86944:3.12.0.0;Parent=scaffold799|size57275:hit:42083:3.12.0.0;Target=TRINITY_DN17103_c0_g2_i4 2122 2442 +;Gap=M321
scaffold799|size57275	est2genome	match_part	21533	21636	16003	-	.	ID=scaffold799|size57275:hsp:86945:3.12.0.0;Parent=scaffold799|size57275:hit:42083:3.12.0.0;Target=TRINITY_DN17103_c0_g2_i4 2443 2546 +;Gap=M104
scaffold799|size57275	est2genome	match_part	21358	21445	16003	-	.	ID=scaffold799|size57275:hsp:86946:3.12.0.0;Parent=scaffold799|size57275:hit:42083:3.12.0.0;Target=TRINITY_DN17103_c0_g2_i4 2547 2634 +;Gap=M88
scaffold799|size57275	est2genome	match_part	20649	21281	16003	-	.	ID=scaffold799|size57275:hsp:86947:3.12.0.0;Parent=scaffold799|size57275:hit:42083:3.12.0.0;Target=TRINITY_DN17103_c0_g2_i4 2635 3267 +;Gap=M633
scaffold799|size57275	est2genome	expressed_sequence_match	20649	24320	16019	-	.	ID=scaffold799|size57275:hit:42084:3.12.0.0;Name=TRINITY_DN17103_c0_g2_i6;score=16019
scaffold799|size57275	est2genome	match_part	22583	24320	16019	-	.	ID=scaffold799|size57275:hsp:86948:3.12.0.0;Parent=scaffold799|size57275:hit:42084:3.12.0.0;Target=TRINITY_DN17103_c0_g2_i6 1 1741 +;Gap=M1738
scaffold799|size57275	est2genome	match_part	22100	22479	16019	-	.	ID=scaffold799|size57275:hsp:86949:3.12.0.0;Parent=scaffold799|size57275:hit:42084:3.12.0.0;Target=TRINITY_DN17103_c0_g2_i6 1742 2121 +;Gap=M380
scaffold799|size57275	est2genome	match_part	21925	22033	16019	-	.	ID=scaffold799|size57275:hsp:86950:3.12.0.0;Parent=scaffold799|size57275:hit:42084:3.12.0.0;Target=TRINITY_DN17103_c0_g2_i6 2122 2230 +;Gap=M109
scaffold799|size57275	est2genome	match_part	21533	21853	16019	-	.	ID=scaffold799|size57275:hsp:86951:3.12.0.0;Parent=scaffold799|size57275:hit:42084:3.12.0.0;Target=TRINITY_DN17103_c0_g2_i6 2231 2551 +;Gap=M321
scaffold799|size57275	est2genome	match_part	21358	21445	16019	-	.	ID=scaffold799|size57275:hsp:86952:3.12.0.0;Parent=scaffold799|size57275:hit:42084:3.12.0.0;Target=TRINITY_DN17103_c0_g2_i6 2552 2639 +;Gap=M88
scaffold799|size57275	est2genome	match_part	20649	21281	16019	-	.	ID=scaffold799|size57275:hsp:86953:3.12.0.0;Parent=scaffold799|size57275:hit:42084:3.12.0.0;Target=TRINITY_DN17103_c0_g2_i6 2640 3272 +;Gap=M633
scaffold799|size57275	est2genome	expressed_sequence_match	20649	24320	16422	-	.	ID=scaffold799|size57275:hit:42085:3.12.0.0;Name=TRINITY_DN17103_c0_g2_i7;score=16422
scaffold799|size57275	est2genome	match_part	22583	24320	16422	-	.	ID=scaffold799|size57275:hsp:86954:3.12.0.0;Parent=scaffold799|size57275:hit:42085:3.12.0.0;Target=TRINITY_DN17103_c0_g2_i7 1 1741 +;Gap=M1738
scaffold799|size57275	est2genome	match_part	22100	22479	16422	-	.	ID=scaffold799|size57275:hsp:86955:3.12.0.0;Parent=scaffold799|size57275:hit:42085:3.12.0.0;Target=TRINITY_DN17103_c0_g2_i7 1742 2121 +;Gap=M380
scaffold799|size57275	est2genome	match_part	21925	22033	16422	-	.	ID=scaffold799|size57275:hsp:86956:3.12.0.0;Parent=scaffold799|size57275:hit:42085:3.12.0.0;Target=TRINITY_DN17103_c0_g2_i7 2122 2230 +;Gap=M109
scaffold799|size57275	est2genome	match_part	21533	21853	16422	-	.	ID=scaffold799|size57275:hsp:86957:3.12.0.0;Parent=scaffold799|size57275:hit:42085:3.12.0.0;Target=TRINITY_DN17103_c0_g2_i7 2231 2551 +;Gap=M321
scaffold799|size57275	est2genome	match_part	20649	21445	16422	-	.	ID=scaffold799|size57275:hsp:86958:3.12.0.0;Parent=scaffold799|size57275:hit:42085:3.12.0.0;Target=TRINITY_DN17103_c0_g2_i7 2552 3348 +;Gap=M797
scaffold799|size57275	est2genome	expressed_sequence_match	20649	24320	16875	-	.	ID=scaffold799|size57275:hit:42086:3.12.0.0;Name=TRINITY_DN17103_c0_g2_i8;score=16875
scaffold799|size57275	est2genome	match_part	22583	24320	16875	-	.	ID=scaffold799|size57275:hsp:86959:3.12.0.0;Parent=scaffold799|size57275:hit:42086:3.12.0.0;Target=TRINITY_DN17103_c0_g2_i8 1 1741 +;Gap=M1738
scaffold799|size57275	est2genome	match_part	22100	22479	16875	-	.	ID=scaffold799|size57275:hsp:86960:3.12.0.0;Parent=scaffold799|size57275:hit:42086:3.12.0.0;Target=TRINITY_DN17103_c0_g2_i8 1742 2121 +;Gap=M380
scaffold799|size57275	est2genome	match_part	21925	22033	16875	-	.	ID=scaffold799|size57275:hsp:86961:3.12.0.0;Parent=scaffold799|size57275:hit:42086:3.12.0.0;Target=TRINITY_DN17103_c0_g2_i8 2122 2230 +;Gap=M109
scaffold799|size57275	est2genome	match_part	20649	21853	16875	-	.	ID=scaffold799|size57275:hsp:86962:3.12.0.0;Parent=scaffold799|size57275:hit:42086:3.12.0.0;Target=TRINITY_DN17103_c0_g2_i8 2231 3435 +;Gap=M1205
scaffold799|size57275	est2genome	expressed_sequence_match	20649	24320	16456	-	.	ID=scaffold799|size57275:hit:42087:3.12.0.0;Name=TRINITY_DN17103_c0_g2_i10;score=16456
scaffold799|size57275	est2genome	match_part	22583	24320	16456	-	.	ID=scaffold799|size57275:hsp:86963:3.12.0.0;Parent=scaffold799|size57275:hit:42087:3.12.0.0;Target=TRINITY_DN17103_c0_g2_i10 1 1741 +;Gap=M1738
scaffold799|size57275	est2genome	match_part	22100	22479	16456	-	.	ID=scaffold799|size57275:hsp:86964:3.12.0.0;Parent=scaffold799|size57275:hit:42087:3.12.0.0;Target=TRINITY_DN17103_c0_g2_i10 1742 2121 +;Gap=M380
scaffold799|size57275	est2genome	match_part	21713	22033	16456	-	.	ID=scaffold799|size57275:hsp:86965:3.12.0.0;Parent=scaffold799|size57275:hit:42087:3.12.0.0;Target=TRINITY_DN17103_c0_g2_i10 2122 2442 +;Gap=M321
scaffold799|size57275	est2genome	match_part	21358	21636	16456	-	.	ID=scaffold799|size57275:hsp:86966:3.12.0.0;Parent=scaffold799|size57275:hit:42087:3.12.0.0;Target=TRINITY_DN17103_c0_g2_i10 2443 2721 +;Gap=M279
scaffold799|size57275	est2genome	match_part	20649	21281	16456	-	.	ID=scaffold799|size57275:hsp:86967:3.12.0.0;Parent=scaffold799|size57275:hit:42087:3.12.0.0;Target=TRINITY_DN17103_c0_g2_i10 2722 3354 +;Gap=M633
scaffold799|size57275	est2genome	expressed_sequence_match	20655	24426	16188	-	.	ID=scaffold799|size57275:hit:42088:3.12.0.0;Name=TRINITY_DN8462_c0_g1_i1;score=16188
scaffold799|size57275	est2genome	match_part	22583	24426	16188	-	.	ID=scaffold799|size57275:hsp:86968:3.12.0.0;Parent=scaffold799|size57275:hit:42088:3.12.0.0;Target=TRINITY_DN8462_c0_g1_i1 1 1853 +;Gap=M1844
scaffold799|size57275	est2genome	match_part	22100	22479	16188	-	.	ID=scaffold799|size57275:hsp:86969:3.12.0.0;Parent=scaffold799|size57275:hit:42088:3.12.0.0;Target=TRINITY_DN8462_c0_g1_i1 1854 2233 +;Gap=M380
scaffold799|size57275	est2genome	match_part	21925	22033	16188	-	.	ID=scaffold799|size57275:hsp:86970:3.12.0.0;Parent=scaffold799|size57275:hit:42088:3.12.0.0;Target=TRINITY_DN8462_c0_g1_i1 2234 2342 +;Gap=M109
scaffold799|size57275	est2genome	match_part	21713	21853	16188	-	.	ID=scaffold799|size57275:hsp:86971:3.12.0.0;Parent=scaffold799|size57275:hit:42088:3.12.0.0;Target=TRINITY_DN8462_c0_g1_i1 2343 2483 +;Gap=M141
scaffold799|size57275	est2genome	match_part	21533	21636	16188	-	.	ID=scaffold799|size57275:hsp:86972:3.12.0.0;Parent=scaffold799|size57275:hit:42088:3.12.0.0;Target=TRINITY_DN8462_c0_g1_i1 2484 2587 +;Gap=M104
scaffold799|size57275	est2genome	match_part	21358	21445	16188	-	.	ID=scaffold799|size57275:hsp:86973:3.12.0.0;Parent=scaffold799|size57275:hit:42088:3.12.0.0;Target=TRINITY_DN8462_c0_g1_i1 2588 2675 +;Gap=M88
scaffold799|size57275	est2genome	match_part	20655	21281	16188	-	.	ID=scaffold799|size57275:hsp:86974:3.12.0.0;Parent=scaffold799|size57275:hit:42088:3.12.0.0;Target=TRINITY_DN8462_c0_g1_i1 2676 3302 +;Gap=M627
scaffold799|size57275	est2genome	expressed_sequence_match	20655	24426	16641	-	.	ID=scaffold799|size57275:hit:42089:3.12.0.0;Name=TRINITY_DN8462_c0_g1_i2;score=16641
scaffold799|size57275	est2genome	match_part	22583	24426	16641	-	.	ID=scaffold799|size57275:hsp:86975:3.12.0.0;Parent=scaffold799|size57275:hit:42089:3.12.0.0;Target=TRINITY_DN8462_c0_g1_i2 1 1853 +;Gap=M1844
scaffold799|size57275	est2genome	match_part	22100	22479	16641	-	.	ID=scaffold799|size57275:hsp:86976:3.12.0.0;Parent=scaffold799|size57275:hit:42089:3.12.0.0;Target=TRINITY_DN8462_c0_g1_i2 1854 2233 +;Gap=M380
scaffold799|size57275	est2genome	match_part	21925	22033	16641	-	.	ID=scaffold799|size57275:hsp:86977:3.12.0.0;Parent=scaffold799|size57275:hit:42089:3.12.0.0;Target=TRINITY_DN8462_c0_g1_i2 2234 2342 +;Gap=M109
scaffold799|size57275	est2genome	match_part	21713	21853	16641	-	.	ID=scaffold799|size57275:hsp:86978:3.12.0.0;Parent=scaffold799|size57275:hit:42089:3.12.0.0;Target=TRINITY_DN8462_c0_g1_i2 2343 2483 +;Gap=M141
scaffold799|size57275	est2genome	match_part	21358	21636	16641	-	.	ID=scaffold799|size57275:hsp:86979:3.12.0.0;Parent=scaffold799|size57275:hit:42089:3.12.0.0;Target=TRINITY_DN8462_c0_g1_i2 2484 2762 +;Gap=M279
scaffold799|size57275	est2genome	match_part	20655	21281	16641	-	.	ID=scaffold799|size57275:hsp:86980:3.12.0.0;Parent=scaffold799|size57275:hit:42089:3.12.0.0;Target=TRINITY_DN8462_c0_g1_i2 2763 3389 +;Gap=M627
scaffold799|size57275	est2genome	expressed_sequence_match	21259	24320	13345	-	.	ID=scaffold799|size57275:hit:42090:3.12.0.0;Name=TRINITY_DN17103_c0_g2_i1;score=13345
scaffold799|size57275	est2genome	match_part	22583	24320	13345	-	.	ID=scaffold799|size57275:hsp:86981:3.12.0.0;Parent=scaffold799|size57275:hit:42090:3.12.0.0;Target=TRINITY_DN17103_c0_g2_i1 1 1741 +;Gap=M1738
scaffold799|size57275	est2genome	match_part	22100	22479	13345	-	.	ID=scaffold799|size57275:hsp:86982:3.12.0.0;Parent=scaffold799|size57275:hit:42090:3.12.0.0;Target=TRINITY_DN17103_c0_g2_i1 1742 2121 +;Gap=M380
scaffold799|size57275	est2genome	match_part	21533	22033	13345	-	.	ID=scaffold799|size57275:hsp:86983:3.12.0.0;Parent=scaffold799|size57275:hit:42090:3.12.0.0;Target=TRINITY_DN17103_c0_g2_i1 2122 2622 +;Gap=M501
scaffold799|size57275	est2genome	match_part	21358	21445	13345	-	.	ID=scaffold799|size57275:hsp:86984:3.12.0.0;Parent=scaffold799|size57275:hit:42090:3.12.0.0;Target=TRINITY_DN17103_c0_g2_i1 2623 2710 +;Gap=M88
scaffold799|size57275	est2genome	match_part	21259	21281	13345	-	.	ID=scaffold799|size57275:hsp:86985:3.12.0.0;Parent=scaffold799|size57275:hit:42090:3.12.0.0;Target=TRINITY_DN17103_c0_g2_i1 2711 2733 +;Gap=M23
scaffold799|size57275	est2genome	expressed_sequence_match	20649	24320	16167	-	.	ID=scaffold799|size57275:hit:42091:3.12.0.0;Name=TRINITY_DN17103_c0_g2_i2;score=16167
scaffold799|size57275	est2genome	match_part	22100	24320	16167	-	.	ID=scaffold799|size57275:hsp:86986:3.12.0.0;Parent=scaffold799|size57275:hit:42091:3.12.0.0;Target=TRINITY_DN17103_c0_g2_i2 1 2224 +;Gap=M2221
scaffold799|size57275	est2genome	match_part	21925	22033	16167	-	.	ID=scaffold799|size57275:hsp:86987:3.12.0.0;Parent=scaffold799|size57275:hit:42091:3.12.0.0;Target=TRINITY_DN17103_c0_g2_i2 2225 2333 +;Gap=M109
scaffold799|size57275	est2genome	match_part	21713	21853	16167	-	.	ID=scaffold799|size57275:hsp:86988:3.12.0.0;Parent=scaffold799|size57275:hit:42091:3.12.0.0;Target=TRINITY_DN17103_c0_g2_i2 2334 2474 +;Gap=M141
scaffold799|size57275	est2genome	match_part	21533	21636	16167	-	.	ID=scaffold799|size57275:hsp:86989:3.12.0.0;Parent=scaffold799|size57275:hit:42091:3.12.0.0;Target=TRINITY_DN17103_c0_g2_i2 2475 2578 +;Gap=M104
scaffold799|size57275	est2genome	match_part	21358	21445	16167	-	.	ID=scaffold799|size57275:hsp:86990:3.12.0.0;Parent=scaffold799|size57275:hit:42091:3.12.0.0;Target=TRINITY_DN17103_c0_g2_i2 2579 2666 +;Gap=M88
scaffold799|size57275	est2genome	match_part	20649	21281	16167	-	.	ID=scaffold799|size57275:hsp:86991:3.12.0.0;Parent=scaffold799|size57275:hit:42091:3.12.0.0;Target=TRINITY_DN17103_c0_g2_i2 2667 3299 +;Gap=M633
scaffold799|size57275	est2genome	expressed_sequence_match	20649	24320	16620	-	.	ID=scaffold799|size57275:hit:42092:3.12.0.0;Name=TRINITY_DN17103_c0_g2_i3;score=16620
scaffold799|size57275	est2genome	match_part	22100	24320	16620	-	.	ID=scaffold799|size57275:hsp:86992:3.12.0.0;Parent=scaffold799|size57275:hit:42092:3.12.0.0;Target=TRINITY_DN17103_c0_g2_i3 1 2224 +;Gap=M2221
scaffold799|size57275	est2genome	match_part	21925	22033	16620	-	.	ID=scaffold799|size57275:hsp:86993:3.12.0.0;Parent=scaffold799|size57275:hit:42092:3.12.0.0;Target=TRINITY_DN17103_c0_g2_i3 2225 2333 +;Gap=M109
scaffold799|size57275	est2genome	match_part	21713	21853	16620	-	.	ID=scaffold799|size57275:hsp:86994:3.12.0.0;Parent=scaffold799|size57275:hit:42092:3.12.0.0;Target=TRINITY_DN17103_c0_g2_i3 2334 2474 +;Gap=M141
scaffold799|size57275	est2genome	match_part	21358	21636	16620	-	.	ID=scaffold799|size57275:hsp:86995:3.12.0.0;Parent=scaffold799|size57275:hit:42092:3.12.0.0;Target=TRINITY_DN17103_c0_g2_i3 2475 2753 +;Gap=M279
scaffold799|size57275	est2genome	match_part	20649	21281	16620	-	.	ID=scaffold799|size57275:hsp:86996:3.12.0.0;Parent=scaffold799|size57275:hit:42092:3.12.0.0;Target=TRINITY_DN17103_c0_g2_i3 2754 3386 +;Gap=M633
scaffold799|size57275	est2genome	expressed_sequence_match	32135	32351	987	+	.	ID=scaffold799|size57275:hit:42093:3.12.0.0;Name=TRINITY_DN21179_c0_g1_i1;score=987
scaffold799|size57275	est2genome	match_part	32135	32351	987	+	.	ID=scaffold799|size57275:hsp:86997:3.12.0.0;Parent=scaffold799|size57275:hit:42093:3.12.0.0;Target=TRINITY_DN21179_c0_g1_i1 1 216 -;Gap=M217
scaffold799|size57275	est2genome	expressed_sequence_match	32671	34056	6885	-	.	ID=scaffold799|size57275:hit:42094:3.12.0.0;Name=TRINITY_DN16736_c0_g1_i1;score=6885
scaffold799|size57275	est2genome	match_part	32671	34056	6885	-	.	ID=scaffold799|size57275:hsp:86998:3.12.0.0;Parent=scaffold799|size57275:hit:42094:3.12.0.0;Target=TRINITY_DN16736_c0_g1_i1 1 1386 +;Gap=M1386
scaffold799|size57275	est2genome	expressed_sequence_match	32748	34076	6206	-	.	ID=scaffold799|size57275:hit:42095:3.12.0.0;Name=TRINITY_DN8687_c0_g1_i1;score=6206
scaffold799|size57275	est2genome	match_part	32748	34076	6206	-	.	ID=scaffold799|size57275:hsp:86999:3.12.0.0;Parent=scaffold799|size57275:hit:42095:3.12.0.0;Target=TRINITY_DN8687_c0_g1_i1 4 1328 +;Gap=M1329
scaffold799|size57275	est2genome	expressed_sequence_match	34497	35321	3709	+	.	ID=scaffold799|size57275:hit:42096:3.12.0.0;Name=TRINITY_DN15514_c0_g1_i7;score=3709
scaffold799|size57275	est2genome	match_part	34497	34717	3709	+	.	ID=scaffold799|size57275:hsp:87000:3.12.0.0;Parent=scaffold799|size57275:hit:42096:3.12.0.0;Target=TRINITY_DN15514_c0_g1_i7 1 221 +;Gap=M221
scaffold799|size57275	est2genome	match_part	34795	35321	3709	+	.	ID=scaffold799|size57275:hsp:87001:3.12.0.0;Parent=scaffold799|size57275:hit:42096:3.12.0.0;Target=TRINITY_DN15514_c0_g1_i7 222 748 +;Gap=M527
scaffold799|size57275	est2genome	expressed_sequence_match	34497	35871	6436	+	.	ID=scaffold799|size57275:hit:42097:3.12.0.0;Name=TRINITY_DN15514_c0_g1_i1;score=6436
scaffold799|size57275	est2genome	match_part	34497	35207	6436	+	.	ID=scaffold799|size57275:hsp:87002:3.12.0.0;Parent=scaffold799|size57275:hit:42097:3.12.0.0;Target=TRINITY_DN15514_c0_g1_i1 1 711 +;Gap=M711
scaffold799|size57275	est2genome	match_part	35285	35871	6436	+	.	ID=scaffold799|size57275:hsp:87003:3.12.0.0;Parent=scaffold799|size57275:hit:42097:3.12.0.0;Target=TRINITY_DN15514_c0_g1_i1 712 1299 +;Gap=M587
scaffold799|size57275	est2genome	expressed_sequence_match	34497	35871	5925	+	.	ID=scaffold799|size57275:hit:42098:3.12.0.0;Name=TRINITY_DN7017_c2_g1_i1;score=5925
scaffold799|size57275	est2genome	match_part	34497	34717	5925	+	.	ID=scaffold799|size57275:hsp:87004:3.12.0.0;Parent=scaffold799|size57275:hit:42098:3.12.0.0;Target=TRINITY_DN7017_c2_g1_i1 1 221 +;Gap=M221
scaffold799|size57275	est2genome	match_part	34795	35207	5925	+	.	ID=scaffold799|size57275:hsp:87005:3.12.0.0;Parent=scaffold799|size57275:hit:42098:3.12.0.0;Target=TRINITY_DN7017_c2_g1_i1 222 634 +;Gap=M413
scaffold799|size57275	est2genome	match_part	35285	35871	5925	+	.	ID=scaffold799|size57275:hsp:87006:3.12.0.0;Parent=scaffold799|size57275:hit:42098:3.12.0.0;Target=TRINITY_DN7017_c2_g1_i1 635 1218 +;Gap=M587
scaffold799|size57275	est2genome	expressed_sequence_match	34497	35781	5437	+	.	ID=scaffold799|size57275:hit:42099:3.12.0.0;Name=TRINITY_DN15514_c0_g1_i2;score=5437
scaffold799|size57275	est2genome	match_part	34497	34717	5437	+	.	ID=scaffold799|size57275:hsp:87007:3.12.0.0;Parent=scaffold799|size57275:hit:42099:3.12.0.0;Target=TRINITY_DN15514_c0_g1_i2 1 221 +;Gap=M221
scaffold799|size57275	est2genome	match_part	34795	35207	5437	+	.	ID=scaffold799|size57275:hsp:87008:3.12.0.0;Parent=scaffold799|size57275:hit:42099:3.12.0.0;Target=TRINITY_DN15514_c0_g1_i2 222 634 +;Gap=M413
scaffold799|size57275	est2genome	match_part	35285	35781	5437	+	.	ID=scaffold799|size57275:hsp:87009:3.12.0.0;Parent=scaffold799|size57275:hit:42099:3.12.0.0;Target=TRINITY_DN15514_c0_g1_i2 635 1133 +;Gap=M497
scaffold799|size57275	est2genome	expressed_sequence_match	34629	34876	1204	-	.	ID=scaffold799|size57275:hit:42100:3.12.0.0;Name=TRINITY_DN4211_c0_g2_i1;score=1204
scaffold799|size57275	est2genome	match_part	34629	34876	1204	-	.	ID=scaffold799|size57275:hsp:87010:3.12.0.0;Parent=scaffold799|size57275:hit:42100:3.12.0.0;Target=TRINITY_DN4211_c0_g2_i1 1 248 -;Gap=M248
scaffold799|size57275	est2genome	expressed_sequence_match	34497	35587	4467	+	.	ID=scaffold799|size57275:hit:42101:3.12.0.0;Name=TRINITY_DN15514_c0_g1_i3;score=4467
scaffold799|size57275	est2genome	match_part	34497	35207	4467	+	.	ID=scaffold799|size57275:hsp:87011:3.12.0.0;Parent=scaffold799|size57275:hit:42101:3.12.0.0;Target=TRINITY_DN15514_c0_g1_i3 1 711 +;Gap=M711
scaffold799|size57275	est2genome	match_part	35285	35440	4467	+	.	ID=scaffold799|size57275:hsp:87012:3.12.0.0;Parent=scaffold799|size57275:hit:42101:3.12.0.0;Target=TRINITY_DN15514_c0_g1_i3 712 867 +;Gap=M156
scaffold799|size57275	est2genome	match_part	35550	35587	4467	+	.	ID=scaffold799|size57275:hsp:87013:3.12.0.0;Parent=scaffold799|size57275:hit:42101:3.12.0.0;Target=TRINITY_DN15514_c0_g1_i3 868 905 +;Gap=M38
scaffold799|size57275	est2genome	expressed_sequence_match	34497	35871	6038	+	.	ID=scaffold799|size57275:hit:42102:3.12.0.0;Name=TRINITY_DN15514_c0_g1_i4;score=6038
scaffold799|size57275	est2genome	match_part	34497	34717	6038	+	.	ID=scaffold799|size57275:hsp:87014:3.12.0.0;Parent=scaffold799|size57275:hit:42102:3.12.0.0;Target=TRINITY_DN15514_c0_g1_i4 1 221 +;Gap=M221
scaffold799|size57275	est2genome	match_part	34795	35207	6038	+	.	ID=scaffold799|size57275:hsp:87015:3.12.0.0;Parent=scaffold799|size57275:hit:42102:3.12.0.0;Target=TRINITY_DN15514_c0_g1_i4 222 634 +;Gap=M413
scaffold799|size57275	est2genome	match_part	35285	35871	6038	+	.	ID=scaffold799|size57275:hsp:87016:3.12.0.0;Parent=scaffold799|size57275:hit:42102:3.12.0.0;Target=TRINITY_DN15514_c0_g1_i4 635 1222 +;Gap=M587
scaffold799|size57275	est2genome	expressed_sequence_match	34497	35781	5835	+	.	ID=scaffold799|size57275:hit:42103:3.12.0.0;Name=TRINITY_DN15514_c0_g1_i5;score=5835
scaffold799|size57275	est2genome	match_part	34497	35207	5835	+	.	ID=scaffold799|size57275:hsp:87017:3.12.0.0;Parent=scaffold799|size57275:hit:42103:3.12.0.0;Target=TRINITY_DN15514_c0_g1_i5 1 711 +;Gap=M711
scaffold799|size57275	est2genome	match_part	35285	35781	5835	+	.	ID=scaffold799|size57275:hsp:87018:3.12.0.0;Parent=scaffold799|size57275:hit:42103:3.12.0.0;Target=TRINITY_DN15514_c0_g1_i5 712 1210 +;Gap=M497
scaffold799|size57275	est2genome	expressed_sequence_match	34497	35321	4107	-	.	ID=scaffold799|size57275:hit:42104:3.12.0.0;Name=TRINITY_DN15514_c0_g1_i6;score=4107
scaffold799|size57275	est2genome	match_part	34497	35321	4107	-	.	ID=scaffold799|size57275:hsp:87019:3.12.0.0;Parent=scaffold799|size57275:hit:42104:3.12.0.0;Target=TRINITY_DN15514_c0_g1_i6 1 825 -;Gap=M825
scaffold58|size654149	.	contig	1	649732	.	.	.	ID=scaffold58|size654149;Name=scaffold58|size654149
scaffold58|size654149	maker	gene	61888	62276	.	+	.	ID=CCRYP_008158|size654149-exonerate_est2genome-gene-0.2;Name=CCRYP_008158|size654149-exonerate_est2genome-gene-0.2;Alias=maker-scaffold58|size654149-exonerate_est2genome-gene-0.2;
scaffold58|size654149	maker	mRNA	61888	62276	.	+	.	ID=CCRYP_008158|size654149-exonerate_est2genome-gene-0.2-mRNA-1;Parent=CCRYP_008158|size654149-exonerate_est2genome-gene-0.2;Name=CCRYP_008158|size654149-exonerate_est2genome-gene-0.2-mRNA-1;Alias=maker-scaffold58|size654149-exonerate_est2genome-gene-0.2-mRNA-1;_AED=0.00;_QI=0|1|0.5|1|0|0|2|142|48;_eAED=0.00;score=289;
scaffold58|size654149	maker	exon	61888	62153	.	+	.	ID=CCRYP_008158-RA|size654149-exonerate_est2genome-gene-0.2-mRNA-1:exon:1580;Parent=CCRYP_008158-RA|size654149-exonerate_est2genome-gene-0.2-mRNA-1;
scaffold58|size654149	maker	exon	62254	62276	.	+	.	ID=CCRYP_008158-RA|size654149-exonerate_est2genome-gene-0.2-mRNA-1:exon:1581;Parent=CCRYP_008158-RA|size654149-exonerate_est2genome-gene-0.2-mRNA-1;
scaffold58|size654149	maker	CDS	61888	62034	.	+	0	ID=CCRYP_008158-RA|size654149-exonerate_est2genome-gene-0.2-mRNA-1:cds;Parent=CCRYP_008158-RA|size654149-exonerate_est2genome-gene-0.2-mRNA-1;
scaffold58|size654149	maker	three_prime_UTR	62035	62153	.	+	.	ID=CCRYP_008158-RA|size654149-exonerate_est2genome-gene-0.2-mRNA-1:three_prime_utr;Parent=CCRYP_008158-RA|size654149-exonerate_est2genome-gene-0.2-mRNA-1;
scaffold58|size654149	maker	three_prime_UTR	62254	62276	.	+	.	ID=CCRYP_008158-RA|size654149-exonerate_est2genome-gene-0.2-mRNA-1:three_prime_utr;Parent=CCRYP_008158-RA|size654149-exonerate_est2genome-gene-0.2-mRNA-1;
scaffold58|size654149	maker	gene	56851	59327	.	+	.	ID=CCRYP_008155|size654149-exonerate_est2genome-gene-0.1;Name=CCRYP_008155|size654149-exonerate_est2genome-gene-0.1;Alias=maker-scaffold58|size654149-exonerate_est2genome-gene-0.1;
scaffold58|size654149	maker	mRNA	56851	59327	.	+	.	ID=CCRYP_008155|size654149-exonerate_est2genome-gene-0.1-mRNA-1;Parent=CCRYP_008155|size654149-exonerate_est2genome-gene-0.1;Name=CCRYP_008155|size654149-exonerate_est2genome-gene-0.1-mRNA-1;Alias=maker-scaffold58|size654149-exonerate_est2genome-gene-0.1-mRNA-1;_AED=0.03;_QI=0|1|0.66|1|1|1|3|125|734;_eAED=0.03;score=2330;
scaffold58|size654149	maker	mRNA	56851	59327	.	+	.	ID=CCRYP_008155|size654149-exonerate_est2genome-gene-0.1-mRNA-2;Parent=CCRYP_008155|size654149-exonerate_est2genome-gene-0.1;Name=CCRYP_008155|size654149-exonerate_est2genome-gene-0.1-mRNA-2;Alias=maker-scaffold58|size654149-exonerate_est2genome-gene-0.1-mRNA-2;_AED=0.02;_QI=0|1|0.5|1|1|1|2|1187|402;_eAED=0.02;score=2396;
scaffold58|size654149	maker	exon	58739	59327	.	+	.	ID=CCRYP_008155-RB|size654149-exonerate_est2genome-gene-0.1-mRNA-1:exon:1582;Parent=CCRYP_008155-RB|size654149-exonerate_est2genome-gene-0.1-mRNA-1,CCRYP_008155-RB|size654149-exonerate_est2genome-gene-0.1-mRNA-2;
scaffold58|size654149	maker	exon	58122	58657	.	+	.	ID=CCRYP_008155-RB|size654149-exonerate_est2genome-gene-0.1-mRNA-1:exon:1583;Parent=CCRYP_008155-RB|size654149-exonerate_est2genome-gene-0.1-mRNA-1;
scaffold58|size654149	maker	exon	56851	58055	.	+	.	ID=CCRYP_008155-RB|size654149-exonerate_est2genome-gene-0.1-mRNA-1:exon:1584;Parent=CCRYP_008155-RB|size654149-exonerate_est2genome-gene-0.1-mRNA-1;
scaffold58|size654149	maker	exon	56851	58657	.	+	.	ID=CCRYP_008155-RA|size654149-exonerate_est2genome-gene-0.1-mRNA-2:exon:1585;Parent=CCRYP_008155-RA|size654149-exonerate_est2genome-gene-0.1-mRNA-2;
scaffold58|size654149	maker	CDS	56851	58055	.	+	0	ID=CCRYP_008155-RB|size654149-exonerate_est2genome-gene-0.1-mRNA-1:cds;Parent=CCRYP_008155-RB|size654149-exonerate_est2genome-gene-0.1-mRNA-1;
scaffold58|size654149	maker	CDS	58122	58657	.	+	1	ID=CCRYP_008155-RB|size654149-exonerate_est2genome-gene-0.1-mRNA-1:cds;Parent=CCRYP_008155-RB|size654149-exonerate_est2genome-gene-0.1-mRNA-1;
scaffold58|size654149	maker	CDS	58739	59202	.	+	2	ID=CCRYP_008155-RB|size654149-exonerate_est2genome-gene-0.1-mRNA-1:cds;Parent=CCRYP_008155-RB|size654149-exonerate_est2genome-gene-0.1-mRNA-1;
scaffold58|size654149	maker	three_prime_UTR	59203	59327	.	+	.	ID=CCRYP_008155-RB|size654149-exonerate_est2genome-gene-0.1-mRNA-1:three_prime_utr;Parent=CCRYP_008155-RB|size654149-exonerate_est2genome-gene-0.1-mRNA-1;
scaffold58|size654149	maker	CDS	56851	58059	.	+	0	ID=CCRYP_008155-RA|size654149-exonerate_est2genome-gene-0.1-mRNA-2:cds;Parent=CCRYP_008155-RA|size654149-exonerate_est2genome-gene-0.1-mRNA-2;
scaffold58|size654149	maker	three_prime_UTR	58060	58657	.	+	.	ID=CCRYP_008155-RA|size654149-exonerate_est2genome-gene-0.1-mRNA-2:three_prime_utr;Parent=CCRYP_008155-RA|size654149-exonerate_est2genome-gene-0.1-mRNA-2;
scaffold58|size654149	maker	three_prime_UTR	58739	59327	.	+	.	ID=CCRYP_008155-RA|size654149-exonerate_est2genome-gene-0.1-mRNA-2:three_prime_utr;Parent=CCRYP_008155-RA|size654149-exonerate_est2genome-gene-0.1-mRNA-2;
scaffold58|size654149	maker	gene	53367	54618	.	+	.	ID=CCRYP_008153|size654149-exonerate_protein2genome-gene-0.5;Name=CCRYP_008153|size654149-exonerate_protein2genome-gene-0.5;Alias=maker-scaffold58|size654149-exonerate_protein2genome-gene-0.5;
scaffold58|size654149	maker	mRNA	53367	54618	.	+	.	ID=CCRYP_008153|size654149-exonerate_protein2genome-gene-0.5-mRNA-1;Parent=CCRYP_008153|size654149-exonerate_protein2genome-gene-0.5;Name=CCRYP_008153|size654149-exonerate_protein2genome-gene-0.5-mRNA-1;Alias=maker-scaffold58|size654149-exonerate_protein2genome-gene-0.5-mRNA-1;_AED=0.12;_QI=117|1|1|1|1|1|3|146|231;_eAED=0.12;score=959;
scaffold58|size654149	maker	mRNA	53966	54618	.	+	.	ID=CCRYP_008153|size654149-exonerate_protein2genome-gene-0.5-mRNA-2;Parent=CCRYP_008153|size654149-exonerate_protein2genome-gene-0.5;Name=CCRYP_008153|size654149-exonerate_protein2genome-gene-0.5-mRNA-2;Alias=maker-scaffold58|size654149-exonerate_protein2genome-gene-0.5-mRNA-2;_AED=0.27;_QI=0|1|0.5|1|1|1|2|146|139;_eAED=0.29;score=566;
scaffold58|size654149	maker	exon	53367	53774	.	+	.	ID=CCRYP_008153-RA|size654149-exonerate_protein2genome-gene-0.5-mRNA-1:exon:1586;Parent=CCRYP_008153-RA|size654149-exonerate_protein2genome-gene-0.5-mRNA-1;
scaffold58|size654149	maker	exon	53981	54142	.	+	.	ID=CCRYP_008153-RA|size654149-exonerate_protein2genome-gene-0.5-mRNA-1:exon:1587;Parent=CCRYP_008153-RA|size654149-exonerate_protein2genome-gene-0.5-mRNA-1;
scaffold58|size654149	maker	exon	54230	54618	.	+	.	ID=CCRYP_008153-RA|size654149-exonerate_protein2genome-gene-0.5-mRNA-1:exon:1588;Parent=CCRYP_008153-RA|size654149-exonerate_protein2genome-gene-0.5-mRNA-1,CCRYP_008153-RA|size654149-exonerate_protein2genome-gene-0.5-mRNA-2;
scaffold58|size654149	maker	exon	53966	54142	.	+	.	ID=CCRYP_008153-RB|size654149-exonerate_protein2genome-gene-0.5-mRNA-2:exon:1589;Parent=CCRYP_008153-RB|size654149-exonerate_protein2genome-gene-0.5-mRNA-2;
scaffold58|size654149	maker	five_prime_UTR	53367	53483	.	+	.	ID=CCRYP_008153-RA|size654149-exonerate_protein2genome-gene-0.5-mRNA-1:five_prime_utr;Parent=CCRYP_008153-RA|size654149-exonerate_protein2genome-gene-0.5-mRNA-1;
scaffold58|size654149	maker	CDS	53484	53774	.	+	0	ID=CCRYP_008153-RA|size654149-exonerate_protein2genome-gene-0.5-mRNA-1:cds;Parent=CCRYP_008153-RA|size654149-exonerate_protein2genome-gene-0.5-mRNA-1;
scaffold58|size654149	maker	CDS	53981	54142	.	+	0	ID=CCRYP_008153-RA|size654149-exonerate_protein2genome-gene-0.5-mRNA-1:cds;Parent=CCRYP_008153-RA|size654149-exonerate_protein2genome-gene-0.5-mRNA-1;
scaffold58|size654149	maker	CDS	54230	54472	.	+	0	ID=CCRYP_008153-RA|size654149-exonerate_protein2genome-gene-0.5-mRNA-1:cds;Parent=CCRYP_008153-RA|size654149-exonerate_protein2genome-gene-0.5-mRNA-1;
scaffold58|size654149	maker	three_prime_UTR	54473	54618	.	+	.	ID=CCRYP_008153-RA|size654149-exonerate_protein2genome-gene-0.5-mRNA-1:three_prime_utr;Parent=CCRYP_008153-RA|size654149-exonerate_protein2genome-gene-0.5-mRNA-1;
scaffold58|size654149	maker	CDS	53966	54142	.	+	0	ID=CCRYP_008153-RB|size654149-exonerate_protein2genome-gene-0.5-mRNA-2:cds;Parent=CCRYP_008153-RB|size654149-exonerate_protein2genome-gene-0.5-mRNA-2;
scaffold58|size654149	maker	CDS	54230	54472	.	+	0	ID=CCRYP_008153-RB|size654149-exonerate_protein2genome-gene-0.5-mRNA-2:cds;Parent=CCRYP_008153-RB|size654149-exonerate_protein2genome-gene-0.5-mRNA-2;
scaffold58|size654149	maker	three_prime_UTR	54473	54618	.	+	.	ID=CCRYP_008153-RB|size654149-exonerate_protein2genome-gene-0.5-mRNA-2:three_prime_utr;Parent=CCRYP_008153-RB|size654149-exonerate_protein2genome-gene-0.5-mRNA-2;
scaffold58|size654149	maker	gene	22604	23053	.	+	.	ID=CCRYP_008152|size654149-processed-gene-0.1;Name=CCRYP_008152|size654149-processed-gene-0.1;Alias=snap_masked-scaffold58|size654149-processed-gene-0.1;
scaffold58|size654149	maker	mRNA	22604	23053	.	+	.	ID=CCRYP_008152|size654149-processed-gene-0.1-mRNA-1;Parent=CCRYP_008152|size654149-processed-gene-0.1;Name=CCRYP_008152|size654149-processed-gene-0.1-mRNA-1;Alias=snap_masked-scaffold58|size654149-processed-gene-0.1-mRNA-1;_AED=0.36;_QI=0|-1|0|1|-1|1|1|0|149;_eAED=0.36;
scaffold58|size654149	maker	exon	22604	23053	.	+	.	ID=CCRYP_008152-RA|size654149-processed-gene-0.1-mRNA-1:exon:1590;Parent=CCRYP_008152-RA|size654149-processed-gene-0.1-mRNA-1;
scaffold58|size654149	maker	CDS	22604	23053	.	+	0	ID=CCRYP_008152-RA|size654149-processed-gene-0.1-mRNA-1:cds;Parent=CCRYP_008152-RA|size654149-processed-gene-0.1-mRNA-1;
scaffold58|size654149	maker	gene	82365	82853	.	+	.	ID=CCRYP_008161|size654149-exonerate_protein2genome-gene-0.7;Name=CCRYP_008161|size654149-exonerate_protein2genome-gene-0.7;Alias=maker-scaffold58|size654149-exonerate_protein2genome-gene-0.7;
scaffold58|size654149	maker	mRNA	82365	82853	.	+	.	ID=CCRYP_008161|size654149-exonerate_protein2genome-gene-0.7-mRNA-1;Parent=CCRYP_008161|size654149-exonerate_protein2genome-gene-0.7;Name=CCRYP_008161|size654149-exonerate_protein2genome-gene-0.7-mRNA-1;Alias=maker-scaffold58|size654149-exonerate_protein2genome-gene-0.7-mRNA-1;_AED=0.42;_QI=0|-1|0|1|-1|0|1|0|162;_eAED=0.42;score=489;
scaffold58|size654149	maker	exon	82365	82853	.	+	.	ID=CCRYP_008161-RA|size654149-exonerate_protein2genome-gene-0.7-mRNA-1:exon:1591;Parent=CCRYP_008161-RA|size654149-exonerate_protein2genome-gene-0.7-mRNA-1;
scaffold58|size654149	maker	CDS	82365	82853	.	+	0	ID=CCRYP_008161-RA|size654149-exonerate_protein2genome-gene-0.7-mRNA-1:cds;Parent=CCRYP_008161-RA|size654149-exonerate_protein2genome-gene-0.7-mRNA-1;
scaffold58|size654149	maker	gene	80374	80775	.	+	.	ID=CCRYP_008159|size654149-processed-gene-0.20;Name=CCRYP_008159|size654149-processed-gene-0.20;Alias=augustus_masked-scaffold58|size654149-processed-gene-0.20;
scaffold58|size654149	maker	mRNA	80374	80775	.	+	.	ID=CCRYP_008159|size654149-processed-gene-0.20-mRNA-1;Parent=CCRYP_008159|size654149-processed-gene-0.20;Name=CCRYP_008159|size654149-processed-gene-0.20-mRNA-1;Alias=augustus_masked-scaffold58|size654149-processed-gene-0.20-mRNA-1;_AED=0.43;_QI=0|-1|0|1|-1|1|1|0|133;_eAED=0.43;
scaffold58|size654149	maker	exon	80374	80775	.	+	.	ID=CCRYP_008159-RA|size654149-processed-gene-0.20-mRNA-1:exon:1592;Parent=CCRYP_008159-RA|size654149-processed-gene-0.20-mRNA-1;
scaffold58|size654149	maker	CDS	80374	80775	.	+	0	ID=CCRYP_008159-RA|size654149-processed-gene-0.20-mRNA-1:cds;Parent=CCRYP_008159-RA|size654149-processed-gene-0.20-mRNA-1;
scaffold58|size654149	maker	gene	53370	56682	.	-	.	ID=CCRYP_008154|size654149-augustus-gene-0.13;Name=CCRYP_008154|size654149-augustus-gene-0.13;Alias=maker-scaffold58|size654149-augustus-gene-0.13;
scaffold58|size654149	maker	mRNA	53370	56682	.	-	.	ID=CCRYP_008154|size654149-augustus-gene-0.13-mRNA-1;Parent=CCRYP_008154|size654149-augustus-gene-0.13;Name=CCRYP_008154|size654149-augustus-gene-0.13-mRNA-1;Alias=maker-scaffold58|size654149-augustus-gene-0.13-mRNA-1;_AED=0.06;_QI=186|0.75|0.8|1|0.5|0.4|5|1229|471;_eAED=0.06;
scaffold58|size654149	maker	exon	53370	53774	.	-	.	ID=CCRYP_008154-RA|size654149-augustus-gene-0.13-mRNA-1:exon:1597;Parent=CCRYP_008154-RA|size654149-augustus-gene-0.13-mRNA-1;
scaffold58|size654149	maker	exon	53981	54142	.	-	.	ID=CCRYP_008154-RA|size654149-augustus-gene-0.13-mRNA-1:exon:1596;Parent=CCRYP_008154-RA|size654149-augustus-gene-0.13-mRNA-1;
scaffold58|size654149	maker	exon	54230	56184	.	-	.	ID=CCRYP_008154-RA|size654149-augustus-gene-0.13-mRNA-1:exon:1595;Parent=CCRYP_008154-RA|size654149-augustus-gene-0.13-mRNA-1;
scaffold58|size654149	maker	exon	56292	56385	.	-	.	ID=CCRYP_008154-RA|size654149-augustus-gene-0.13-mRNA-1:exon:1594;Parent=CCRYP_008154-RA|size654149-augustus-gene-0.13-mRNA-1;
scaffold58|size654149	maker	exon	56468	56682	.	-	.	ID=CCRYP_008154-RA|size654149-augustus-gene-0.13-mRNA-1:exon:1593;Parent=CCRYP_008154-RA|size654149-augustus-gene-0.13-mRNA-1;
scaffold58|size654149	maker	five_prime_UTR	56497	56682	.	-	.	ID=CCRYP_008154-RA|size654149-augustus-gene-0.13-mRNA-1:five_prime_utr;Parent=CCRYP_008154-RA|size654149-augustus-gene-0.13-mRNA-1;
scaffold58|size654149	maker	CDS	56468	56496	.	-	0	ID=CCRYP_008154-RA|size654149-augustus-gene-0.13-mRNA-1:cds;Parent=CCRYP_008154-RA|size654149-augustus-gene-0.13-mRNA-1;
scaffold58|size654149	maker	CDS	56292	56385	.	-	1	ID=CCRYP_008154-RA|size654149-augustus-gene-0.13-mRNA-1:cds;Parent=CCRYP_008154-RA|size654149-augustus-gene-0.13-mRNA-1;
scaffold58|size654149	maker	CDS	54892	56184	.	-	0	ID=CCRYP_008154-RA|size654149-augustus-gene-0.13-mRNA-1:cds;Parent=CCRYP_008154-RA|size654149-augustus-gene-0.13-mRNA-1;
scaffold58|size654149	maker	three_prime_UTR	54230	54891	.	-	.	ID=CCRYP_008154-RA|size654149-augustus-gene-0.13-mRNA-1:three_prime_utr;Parent=CCRYP_008154-RA|size654149-augustus-gene-0.13-mRNA-1;
scaffold58|size654149	maker	three_prime_UTR	53981	54142	.	-	.	ID=CCRYP_008154-RA|size654149-augustus-gene-0.13-mRNA-1:three_prime_utr;Parent=CCRYP_008154-RA|size654149-augustus-gene-0.13-mRNA-1;
scaffold58|size654149	maker	three_prime_UTR	53370	53774	.	-	.	ID=CCRYP_008154-RA|size654149-augustus-gene-0.13-mRNA-1:three_prime_utr;Parent=CCRYP_008154-RA|size654149-augustus-gene-0.13-mRNA-1;
scaffold58|size654149	maker	gene	80992	81797	.	-	.	ID=CCRYP_008160|size654149-processed-gene-0.24;Name=CCRYP_008160|size654149-processed-gene-0.24;Alias=augustus_masked-scaffold58|size654149-processed-gene-0.24;
scaffold58|size654149	maker	mRNA	80992	81797	.	-	.	ID=CCRYP_008160|size654149-processed-gene-0.24-mRNA-1;Parent=CCRYP_008160|size654149-processed-gene-0.24;Name=CCRYP_008160|size654149-processed-gene-0.24-mRNA-1;Alias=augustus_masked-scaffold58|size654149-processed-gene-0.24-mRNA-1;_AED=0.15;_QI=0|0|0|1|1|1|3|0|211;_eAED=0.09;
scaffold58|size654149	maker	exon	81500	81797	.	-	.	ID=CCRYP_008160-RA|size654149-processed-gene-0.24-mRNA-1:exon:1600;Parent=CCRYP_008160-RA|size654149-processed-gene-0.24-mRNA-1;
scaffold58|size654149	maker	exon	81214	81425	.	-	.	ID=CCRYP_008160-RA|size654149-processed-gene-0.24-mRNA-1:exon:1599;Parent=CCRYP_008160-RA|size654149-processed-gene-0.24-mRNA-1;
scaffold58|size654149	maker	exon	80992	81117	.	-	.	ID=CCRYP_008160-RA|size654149-processed-gene-0.24-mRNA-1:exon:1598;Parent=CCRYP_008160-RA|size654149-processed-gene-0.24-mRNA-1;
scaffold58|size654149	maker	CDS	81500	81797	.	-	0	ID=CCRYP_008160-RA|size654149-processed-gene-0.24-mRNA-1:cds;Parent=CCRYP_008160-RA|size654149-processed-gene-0.24-mRNA-1;
scaffold58|size654149	maker	CDS	81214	81425	.	-	2	ID=CCRYP_008160-RA|size654149-processed-gene-0.24-mRNA-1:cds;Parent=CCRYP_008160-RA|size654149-processed-gene-0.24-mRNA-1;
scaffold58|size654149	maker	CDS	80992	81117	.	-	0	ID=CCRYP_008160-RA|size654149-processed-gene-0.24-mRNA-1:cds;Parent=CCRYP_008160-RA|size654149-processed-gene-0.24-mRNA-1;
scaffold58|size654149	maker	gene	59426	61204	.	-	.	ID=CCRYP_008156|size654149-processed-gene-0.9;Name=CCRYP_008156|size654149-processed-gene-0.9;Alias=snap_masked-scaffold58|size654149-processed-gene-0.9;
scaffold58|size654149	maker	mRNA	59426	61204	.	-	.	ID=CCRYP_008156|size654149-processed-gene-0.9-mRNA-1;Parent=CCRYP_008156|size654149-processed-gene-0.9;Name=CCRYP_008156|size654149-processed-gene-0.9-mRNA-1;Alias=snap_masked-scaffold58|size654149-processed-gene-0.9-mRNA-1;_AED=0.27;_QI=0|-1|0|1|-1|1|1|0|592;_eAED=0.27;
scaffold58|size654149	maker	exon	59426	61204	.	-	.	ID=CCRYP_008156-RA|size654149-processed-gene-0.9-mRNA-1:exon:1601;Parent=CCRYP_008156-RA|size654149-processed-gene-0.9-mRNA-1;
scaffold58|size654149	maker	CDS	59426	61204	.	-	0	ID=CCRYP_008156-RA|size654149-processed-gene-0.9-mRNA-1:cds;Parent=CCRYP_008156-RA|size654149-processed-gene-0.9-mRNA-1;
scaffold58|size654149	maker	gene	61215	62589	.	-	.	ID=CCRYP_008157|size654149-exonerate_est2genome-gene-0.4;Name=CCRYP_008157|size654149-exonerate_est2genome-gene-0.4;Alias=maker-scaffold58|size654149-exonerate_est2genome-gene-0.4;
scaffold58|size654149	maker	mRNA	61215	62589	.	-	.	ID=CCRYP_008157|size654149-exonerate_est2genome-gene-0.4-mRNA-1;Parent=CCRYP_008157|size654149-exonerate_est2genome-gene-0.4;Name=CCRYP_008157|size654149-exonerate_est2genome-gene-0.4-mRNA-1;Alias=maker-scaffold58|size654149-exonerate_est2genome-gene-0.4-mRNA-1;_AED=0.36;_QI=62|1|1|1|0|0|2|349|235;_eAED=0.36;score=5584;
scaffold58|size654149	maker	exon	61651	62589	.	-	.	ID=CCRYP_008157-RA|size654149-exonerate_est2genome-gene-0.4-mRNA-1:exon:1603;Parent=CCRYP_008157-RA|size654149-exonerate_est2genome-gene-0.4-mRNA-1;
scaffold58|size654149	maker	exon	61215	61394	.	-	.	ID=CCRYP_008157-RA|size654149-exonerate_est2genome-gene-0.4-mRNA-1:exon:1602;Parent=CCRYP_008157-RA|size654149-exonerate_est2genome-gene-0.4-mRNA-1;
scaffold58|size654149	maker	five_prime_UTR	62528	62589	.	-	.	ID=CCRYP_008157-RA|size654149-exonerate_est2genome-gene-0.4-mRNA-1:five_prime_utr;Parent=CCRYP_008157-RA|size654149-exonerate_est2genome-gene-0.4-mRNA-1;
scaffold58|size654149	maker	CDS	61820	62527	.	-	0	ID=CCRYP_008157-RA|size654149-exonerate_est2genome-gene-0.4-mRNA-1:cds;Parent=CCRYP_008157-RA|size654149-exonerate_est2genome-gene-0.4-mRNA-1;
scaffold58|size654149	maker	three_prime_UTR	61651	61819	.	-	.	ID=CCRYP_008157-RA|size654149-exonerate_est2genome-gene-0.4-mRNA-1:three_prime_utr;Parent=CCRYP_008157-RA|size654149-exonerate_est2genome-gene-0.4-mRNA-1;
scaffold58|size654149	maker	three_prime_UTR	61215	61394	.	-	.	ID=CCRYP_008157-RA|size654149-exonerate_est2genome-gene-0.4-mRNA-1:three_prime_utr;Parent=CCRYP_008157-RA|size654149-exonerate_est2genome-gene-0.4-mRNA-1;
scaffold58|size654149	snap_masked	match	16960	18079	64.528	+	.	ID=scaffold58|size654149:hit:16338:4.5.0.0;Name=snap_masked-scaffold58|size654149-abinit-gene-0.0-mRNA-1
scaffold58|size654149	snap_masked	match_part	16960	17095	5.874	+	.	ID=scaffold58|size654149:hsp:33471:4.5.0.0;Parent=scaffold58|size654149:hit:16338:4.5.0.0;Target=snap_masked-scaffold58|size654149-abinit-gene-0.0-mRNA-1 1 136 +;Gap=M136
scaffold58|size654149	snap_masked	match_part	17115	18079	58.654	+	.	ID=scaffold58|size654149:hsp:33472:4.5.0.0;Parent=scaffold58|size654149:hit:16338:4.5.0.0;Target=snap_masked-scaffold58|size654149-abinit-gene-0.0-mRNA-1 137 1101 +;Gap=M965
scaffold58|size654149	snap_masked	match	22604	23053	13.402	+	.	ID=scaffold58|size654149:hit:16339:4.5.0.0;Name=snap_masked-scaffold58|size654149-abinit-gene-0.1-mRNA-1
scaffold58|size654149	snap_masked	match_part	22604	23053	13.402	+	.	ID=scaffold58|size654149:hsp:33473:4.5.0.0;Parent=scaffold58|size654149:hit:16339:4.5.0.0;Target=snap_masked-scaffold58|size654149-abinit-gene-0.1-mRNA-1 1 450 +;Gap=M450
scaffold58|size654149	snap_masked	match	33529	34662	10.028	+	.	ID=scaffold58|size654149:hit:16340:4.5.0.0;Name=snap_masked-scaffold58|size654149-abinit-gene-0.2-mRNA-1
scaffold58|size654149	snap_masked	match_part	33529	34662	10.028	+	.	ID=scaffold58|size654149:hsp:33474:4.5.0.0;Parent=scaffold58|size654149:hit:16340:4.5.0.0;Target=snap_masked-scaffold58|size654149-abinit-gene-0.2-mRNA-1 1 1134 +;Gap=M1134
scaffold58|size654149	snap_masked	match	34978	36127	-22.143	+	.	ID=scaffold58|size654149:hit:16341:4.5.0.0;Name=snap_masked-scaffold58|size654149-abinit-gene-0.3-mRNA-1
scaffold58|size654149	snap_masked	match_part	34978	35988	-27.703	+	.	ID=scaffold58|size654149:hsp:33475:4.5.0.0;Parent=scaffold58|size654149:hit:16341:4.5.0.0;Target=snap_masked-scaffold58|size654149-abinit-gene-0.3-mRNA-1 1 1011 +;Gap=M1011
scaffold58|size654149	snap_masked	match_part	36083	36127	5.560	+	.	ID=scaffold58|size654149:hsp:33476:4.5.0.0;Parent=scaffold58|size654149:hit:16341:4.5.0.0;Target=snap_masked-scaffold58|size654149-abinit-gene-0.3-mRNA-1 1012 1056 +;Gap=M45
scaffold58|size654149	snap_masked	match	53484	54472	78.173	+	.	ID=scaffold58|size654149:hit:16342:4.5.0.0;Name=snap_masked-scaffold58|size654149-abinit-gene-0.4-mRNA-1
scaffold58|size654149	snap_masked	match_part	53484	53774	25.234	+	.	ID=scaffold58|size654149:hsp:33477:4.5.0.0;Parent=scaffold58|size654149:hit:16342:4.5.0.0;Target=snap_masked-scaffold58|size654149-abinit-gene-0.4-mRNA-1 1 291 +;Gap=M291
scaffold58|size654149	snap_masked	match_part	53981	54142	25.772	+	.	ID=scaffold58|size654149:hsp:33478:4.5.0.0;Parent=scaffold58|size654149:hit:16342:4.5.0.0;Target=snap_masked-scaffold58|size654149-abinit-gene-0.4-mRNA-1 292 453 +;Gap=M162
scaffold58|size654149	snap_masked	match_part	54230	54472	27.167	+	.	ID=scaffold58|size654149:hsp:33479:4.5.0.0;Parent=scaffold58|size654149:hit:16342:4.5.0.0;Target=snap_masked-scaffold58|size654149-abinit-gene-0.4-mRNA-1 454 696 +;Gap=M243
scaffold58|size654149	snap_masked	match	57058	59202	140.709	+	.	ID=scaffold58|size654149:hit:16343:4.5.0.0;Name=snap_masked-scaffold58|size654149-abinit-gene-0.5-mRNA-1
scaffold58|size654149	snap_masked	match_part	57058	58055	76.752	+	.	ID=scaffold58|size654149:hsp:33480:4.5.0.0;Parent=scaffold58|size654149:hit:16343:4.5.0.0;Target=snap_masked-scaffold58|size654149-abinit-gene-0.5-mRNA-1 1 998 +;Gap=M998
scaffold58|size654149	snap_masked	match_part	58122	58657	32.603	+	.	ID=scaffold58|size654149:hsp:33481:4.5.0.0;Parent=scaffold58|size654149:hit:16343:4.5.0.0;Target=snap_masked-scaffold58|size654149-abinit-gene-0.5-mRNA-1 999 1534 +;Gap=M536
scaffold58|size654149	snap_masked	match_part	58739	59202	31.354	+	.	ID=scaffold58|size654149:hsp:33482:4.5.0.0;Parent=scaffold58|size654149:hit:16343:4.5.0.0;Target=snap_masked-scaffold58|size654149-abinit-gene-0.5-mRNA-1 1535 1998 +;Gap=M464
scaffold58|size654149	snap_masked	match	80374	80775	19.015	+	.	ID=scaffold58|size654149:hit:16344:4.5.0.0;Name=snap_masked-scaffold58|size654149-abinit-gene-0.6-mRNA-1
scaffold58|size654149	snap_masked	match_part	80374	80775	19.015	+	.	ID=scaffold58|size654149:hsp:33483:4.5.0.0;Parent=scaffold58|size654149:hit:16344:4.5.0.0;Target=snap_masked-scaffold58|size654149-abinit-gene-0.6-mRNA-1 1 402 +;Gap=M402
scaffold58|size654149	snap_masked	match	81930	82853	93.474	+	.	ID=scaffold58|size654149:hit:16345:4.5.0.0;Name=snap_masked-scaffold58|size654149-abinit-gene-0.7-mRNA-1
scaffold58|size654149	snap_masked	match_part	81930	82853	93.474	+	.	ID=scaffold58|size654149:hsp:33484:4.5.0.0;Parent=scaffold58|size654149:hit:16345:4.5.0.0;Target=snap_masked-scaffold58|size654149-abinit-gene-0.7-mRNA-1 1 924 +;Gap=M924
scaffold58|size654149	snap_masked	match	54892	56527	103.783	-	.	ID=scaffold58|size654149:hit:16346:4.5.0.0;Name=snap_masked-scaffold58|size654149-abinit-gene-0.8-mRNA-1
scaffold58|size654149	snap_masked	match_part	56464	56527	-0.008	-	.	ID=scaffold58|size654149:hsp:33485:4.5.0.0;Parent=scaffold58|size654149:hit:16346:4.5.0.0;Target=snap_masked-scaffold58|size654149-abinit-gene-0.8-mRNA-1 1431 1494 +;Gap=M64
scaffold58|size654149	snap_masked	match_part	56292	56428	10.553	-	.	ID=scaffold58|size654149:hsp:33486:4.5.0.0;Parent=scaffold58|size654149:hit:16346:4.5.0.0;Target=snap_masked-scaffold58|size654149-abinit-gene-0.8-mRNA-1 1294 1430 +;Gap=M137
scaffold58|size654149	snap_masked	match_part	54892	56184	93.238	-	.	ID=scaffold58|size654149:hsp:33487:4.5.0.0;Parent=scaffold58|size654149:hit:16346:4.5.0.0;Target=snap_masked-scaffold58|size654149-abinit-gene-0.8-mRNA-1 1 1293 +;Gap=M1293
scaffold58|size654149	snap_masked	match	59426	61204	72.385	-	.	ID=scaffold58|size654149:hit:16347:4.5.0.0;Name=snap_masked-scaffold58|size654149-abinit-gene-0.9-mRNA-1
scaffold58|size654149	snap_masked	match_part	59426	61204	72.385	-	.	ID=scaffold58|size654149:hsp:33488:4.5.0.0;Parent=scaffold58|size654149:hit:16347:4.5.0.0;Target=snap_masked-scaffold58|size654149-abinit-gene-0.9-mRNA-1 1 1779 +;Gap=M1779
scaffold58|size654149	snap_masked	match	80992	81797	60.437	-	.	ID=scaffold58|size654149:hit:16348:4.5.0.0;Name=snap_masked-scaffold58|size654149-abinit-gene-0.10-mRNA-1
scaffold58|size654149	snap_masked	match_part	81500	81797	29.193	-	.	ID=scaffold58|size654149:hsp:33489:4.5.0.0;Parent=scaffold58|size654149:hit:16348:4.5.0.0;Target=snap_masked-scaffold58|size654149-abinit-gene-0.10-mRNA-1 339 636 +;Gap=M298
scaffold58|size654149	snap_masked	match_part	81214	81425	21.997	-	.	ID=scaffold58|size654149:hsp:33490:4.5.0.0;Parent=scaffold58|size654149:hit:16348:4.5.0.0;Target=snap_masked-scaffold58|size654149-abinit-gene-0.10-mRNA-1 127 338 +;Gap=M212
scaffold58|size654149	snap_masked	match_part	80992	81117	9.247	-	.	ID=scaffold58|size654149:hsp:33491:4.5.0.0;Parent=scaffold58|size654149:hit:16348:4.5.0.0;Target=snap_masked-scaffold58|size654149-abinit-gene-0.10-mRNA-1 1 126 +;Gap=M126
scaffold58|size654149	model_gff:maker	match	53367	54618	959	+	.	ID=scaffold58|size654149:hit:16349:4.5.0.0;Name=maker-scaffold58|size654149-exonerate_protein2genome-gene-0.5-mRNA-1;score=959
scaffold58|size654149	model_gff:maker	match_part	53367	53774	.	+	.	ID=scaffold58|size654149:hsp:33492:4.5.0.0;Parent=scaffold58|size654149:hit:16349:4.5.0.0;Target=maker-scaffold58|size654149-exonerate_protein2genome-gene-0.5-mRNA-1 1 408 +;Gap=M408
scaffold58|size654149	model_gff:maker	match_part	53981	54142	.	+	.	ID=scaffold58|size654149:hsp:33493:4.5.0.0;Parent=scaffold58|size654149:hit:16349:4.5.0.0;Target=maker-scaffold58|size654149-exonerate_protein2genome-gene-0.5-mRNA-1 409 570 +;Gap=M162
scaffold58|size654149	model_gff:maker	match_part	54230	54618	.	+	.	ID=scaffold58|size654149:hsp:33494:4.5.0.0;Parent=scaffold58|size654149:hit:16349:4.5.0.0;Target=maker-scaffold58|size654149-exonerate_protein2genome-gene-0.5-mRNA-1 571 959 +;Gap=M389
scaffold58|size654149	model_gff:maker	match	53966	54618	566	+	.	ID=scaffold58|size654149:hit:16350:4.5.0.0;Name=maker-scaffold58|size654149-exonerate_protein2genome-gene-0.5-mRNA-2;score=566
scaffold58|size654149	model_gff:maker	match_part	53966	54142	.	+	.	ID=scaffold58|size654149:hsp:33495:4.5.0.0;Parent=scaffold58|size654149:hit:16350:4.5.0.0;Target=maker-scaffold58|size654149-exonerate_protein2genome-gene-0.5-mRNA-2 390 566 +;Gap=M177
scaffold58|size654149	model_gff:maker	match_part	54230	54618	.	+	.	ID=scaffold58|size654149:hsp:33496:4.5.0.0;Parent=scaffold58|size654149:hit:16350:4.5.0.0;Target=maker-scaffold58|size654149-exonerate_protein2genome-gene-0.5-mRNA-2 1 389 +;Gap=M389
scaffold58|size654149	model_gff:maker	match	56851	59327	2330	+	.	ID=scaffold58|size654149:hit:16351:4.5.0.0;Name=maker-scaffold58|size654149-exonerate_est2genome-gene-0.1-mRNA-1;score=2330
scaffold58|size654149	model_gff:maker	match_part	56851	58055	.	+	.	ID=scaffold58|size654149:hsp:33497:4.5.0.0;Parent=scaffold58|size654149:hit:16351:4.5.0.0;Target=maker-scaffold58|size654149-exonerate_est2genome-gene-0.1-mRNA-1 1126 2330 +;Gap=M1205
scaffold58|size654149	model_gff:maker	match_part	58122	58657	.	+	.	ID=scaffold58|size654149:hsp:33498:4.5.0.0;Parent=scaffold58|size654149:hit:16351:4.5.0.0;Target=maker-scaffold58|size654149-exonerate_est2genome-gene-0.1-mRNA-1 590 1125 +;Gap=M536
scaffold58|size654149	model_gff:maker	match_part	58739	59327	.	+	.	ID=scaffold58|size654149:hsp:33499:4.5.0.0;Parent=scaffold58|size654149:hit:16351:4.5.0.0;Target=maker-scaffold58|size654149-exonerate_est2genome-gene-0.1-mRNA-1 1 589 +;Gap=M589
scaffold58|size654149	model_gff:maker	match	56851	59327	2396	+	.	ID=scaffold58|size654149:hit:16352:4.5.0.0;Name=maker-scaffold58|size654149-exonerate_est2genome-gene-0.1-mRNA-2;score=2396
scaffold58|size654149	model_gff:maker	match_part	56851	58657	.	+	.	ID=scaffold58|size654149:hsp:33500:4.5.0.0;Parent=scaffold58|size654149:hit:16352:4.5.0.0;Target=maker-scaffold58|size654149-exonerate_est2genome-gene-0.1-mRNA-2 590 2396 +;Gap=M1807
scaffold58|size654149	model_gff:maker	match_part	58739	59327	.	+	.	ID=scaffold58|size654149:hsp:33501:4.5.0.0;Parent=scaffold58|size654149:hit:16352:4.5.0.0;Target=maker-scaffold58|size654149-exonerate_est2genome-gene-0.1-mRNA-2 1 589 +;Gap=M589
scaffold58|size654149	model_gff:maker	match	61888	62276	289	+	.	ID=scaffold58|size654149:hit:16353:4.5.0.0;Name=maker-scaffold58|size654149-exonerate_est2genome-gene-0.2-mRNA-1;score=289
scaffold58|size654149	model_gff:maker	match_part	61888	62153	.	+	.	ID=scaffold58|size654149:hsp:33502:4.5.0.0;Parent=scaffold58|size654149:hit:16353:4.5.0.0;Target=maker-scaffold58|size654149-exonerate_est2genome-gene-0.2-mRNA-1 1 266 +;Gap=M266
scaffold58|size654149	model_gff:maker	match_part	62254	62276	.	+	.	ID=scaffold58|size654149:hsp:33503:4.5.0.0;Parent=scaffold58|size654149:hit:16353:4.5.0.0;Target=maker-scaffold58|size654149-exonerate_est2genome-gene-0.2-mRNA-1 267 289 +;Gap=M23
scaffold58|size654149	model_gff:maker	match	54558	56527	1687	-	.	ID=scaffold58|size654149:hit:16354:4.5.0.0;Name=maker-scaffold58|size654149-exonerate_protein2genome-gene-0.8-mRNA-1;score=1687
scaffold58|size654149	model_gff:maker	match_part	56468	56527	.	-	.	ID=scaffold58|size654149:hsp:33504:4.5.0.0;Parent=scaffold58|size654149:hit:16354:4.5.0.0;Target=maker-scaffold58|size654149-exonerate_protein2genome-gene-0.8-mRNA-1 1628 1687 +;Gap=M60
scaffold58|size654149	model_gff:maker	match_part	54558	56184	.	-	.	ID=scaffold58|size654149:hsp:33505:4.5.0.0;Parent=scaffold58|size654149:hit:16354:4.5.0.0;Target=maker-scaffold58|size654149-exonerate_protein2genome-gene-0.8-mRNA-1 1 1627 +;Gap=M1627
scaffold58|size654149	model_gff:maker	match	54892	56527	1410	-	.	ID=scaffold58|size654149:hit:16355:4.5.0.0;Name=maker-scaffold58|size654149-exonerate_protein2genome-gene-0.8-mRNA-2;score=1410
scaffold58|size654149	model_gff:maker	match_part	56468	56527	.	-	.	ID=scaffold58|size654149:hsp:33506:4.5.0.0;Parent=scaffold58|size654149:hit:16355:4.5.0.0;Target=maker-scaffold58|size654149-exonerate_protein2genome-gene-0.8-mRNA-2 1351 1410 +;Gap=M60
scaffold58|size654149	model_gff:maker	match_part	54892	56241	.	-	.	ID=scaffold58|size654149:hsp:33507:4.5.0.0;Parent=scaffold58|size654149:hit:16355:4.5.0.0;Target=maker-scaffold58|size654149-exonerate_protein2genome-gene-0.8-mRNA-2 1 1350 +;Gap=M1350
scaffold58|size654149	model_gff:maker	match	54892	55404	513	-	.	ID=scaffold58|size654149:hit:16356:4.5.0.0;Name=maker-scaffold58|size654149-exonerate_protein2genome-gene-0.8-mRNA-3;score=513
scaffold58|size654149	model_gff:maker	match_part	54892	55404	.	-	.	ID=scaffold58|size654149:hsp:33508:4.5.0.0;Parent=scaffold58|size654149:hit:16356:4.5.0.0;Target=maker-scaffold58|size654149-exonerate_protein2genome-gene-0.8-mRNA-3 1 513 +;Gap=M513
scaffold58|size654149	model_gff:maker	match	61215	62589	5584	-	.	ID=scaffold58|size654149:hit:16357:4.5.0.0;Name=maker-scaffold58|size654149-exonerate_est2genome-gene-0.4-mRNA-1;score=5584
scaffold58|size654149	model_gff:maker	match_part	61651	62589	.	-	.	ID=scaffold58|size654149:hsp:33509:4.5.0.0;Parent=scaffold58|size654149:hit:16357:4.5.0.0;Target=maker-scaffold58|size654149-exonerate_est2genome-gene-0.4-mRNA-1 181 1119 +;Gap=M939
scaffold58|size654149	model_gff:maker	match_part	61215	61394	.	-	.	ID=scaffold58|size654149:hsp:33510:4.5.0.0;Parent=scaffold58|size654149:hit:16357:4.5.0.0;Target=maker-scaffold58|size654149-exonerate_est2genome-gene-0.4-mRNA-1 1 180 +;Gap=M180
scaffold58|size654149	model_gff:maker	match	80992	81704	543	-	.	ID=scaffold58|size654149:hit:16358:4.5.0.0;Name=maker-scaffold58|size654149-exonerate_protein2genome-gene-0.9-mRNA-1;score=543
scaffold58|size654149	model_gff:maker	match_part	81500	81704	.	-	.	ID=scaffold58|size654149:hsp:33511:4.5.0.0;Parent=scaffold58|size654149:hit:16358:4.5.0.0;Target=maker-scaffold58|size654149-exonerate_protein2genome-gene-0.9-mRNA-1 339 543 +;Gap=M205
scaffold58|size654149	model_gff:maker	match_part	81214	81425	.	-	.	ID=scaffold58|size654149:hsp:33512:4.5.0.0;Parent=scaffold58|size654149:hit:16358:4.5.0.0;Target=maker-scaffold58|size654149-exonerate_protein2genome-gene-0.9-mRNA-1 127 338 +;Gap=M212
scaffold58|size654149	model_gff:maker	match_part	80992	81117	.	-	.	ID=scaffold58|size654149:hsp:33513:4.5.0.0;Parent=scaffold58|size654149:hit:16358:4.5.0.0;Target=maker-scaffold58|size654149-exonerate_protein2genome-gene-0.9-mRNA-1 1 126 +;Gap=M126
scaffold58|size654149	model_gff:maker	match	82365	82853	489	+	.	ID=scaffold58|size654149:hit:16359:4.5.0.0;Name=maker-scaffold58|size654149-exonerate_protein2genome-gene-0.7-mRNA-1;score=489
scaffold58|size654149	model_gff:maker	match_part	82365	82853	.	+	.	ID=scaffold58|size654149:hsp:33514:4.5.0.0;Parent=scaffold58|size654149:hit:16359:4.5.0.0;Target=maker-scaffold58|size654149-exonerate_protein2genome-gene-0.7-mRNA-1 1 489 +;Gap=M489
scaffold58|size654149	model_gff:maker	match	80449	80775	327	+	.	ID=scaffold58|size654149:hit:16360:4.5.0.0;Name=maker-scaffold58|size654149-exonerate_protein2genome-gene-0.6-mRNA-1;score=327
scaffold58|size654149	model_gff:maker	match_part	80449	80775	.	+	.	ID=scaffold58|size654149:hsp:33515:4.5.0.0;Parent=scaffold58|size654149:hit:16360:4.5.0.0;Target=maker-scaffold58|size654149-exonerate_protein2genome-gene-0.6-mRNA-1 1 327 +;Gap=M327
scaffold58|size654149	model_gff:maker	match	80566	80775	210	+	.	ID=scaffold58|size654149:hit:16361:4.5.0.0;Name=maker-scaffold58|size654149-exonerate_protein2genome-gene-0.6-mRNA-2;score=210
scaffold58|size654149	model_gff:maker	match_part	80566	80775	.	+	.	ID=scaffold58|size654149:hsp:33516:4.5.0.0;Parent=scaffold58|size654149:hit:16361:4.5.0.0;Target=maker-scaffold58|size654149-exonerate_protein2genome-gene-0.6-mRNA-2 1 210 +;Gap=M210
scaffold58|size654149	augustus_masked	match	17117	18079	0.53	+	.	ID=scaffold58|size654149:hit:16362:4.5.0.0;Name=augustus_masked-scaffold58|size654149-abinit-gene-0.14-mRNA-1
scaffold58|size654149	augustus_masked	match_part	17117	18079	0.53	+	.	ID=scaffold58|size654149:hsp:33517:4.5.0.0;Parent=scaffold58|size654149:hit:16362:4.5.0.0;Target=augustus_masked-scaffold58|size654149-abinit-gene-0.14-mRNA-1 1 963 +;Gap=M963
scaffold58|size654149	augustus_masked	match	22802	23053	0.51	+	.	ID=scaffold58|size654149:hit:16363:4.5.0.0;Name=augustus_masked-scaffold58|size654149-abinit-gene-0.15-mRNA-1
scaffold58|size654149	augustus_masked	match_part	22802	23053	0.51	+	.	ID=scaffold58|size654149:hsp:33518:4.5.0.0;Parent=scaffold58|size654149:hit:16363:4.5.0.0;Target=augustus_masked-scaffold58|size654149-abinit-gene-0.15-mRNA-1 1 252 +;Gap=M252
scaffold58|size654149	augustus_masked	match	33529	34662	0.89	+	.	ID=scaffold58|size654149:hit:16364:4.5.0.0;Name=augustus_masked-scaffold58|size654149-abinit-gene-0.16-mRNA-1
scaffold58|size654149	augustus_masked	match_part	33529	34662	0.89	+	.	ID=scaffold58|size654149:hsp:33519:4.5.0.0;Parent=scaffold58|size654149:hit:16364:4.5.0.0;Target=augustus_masked-scaffold58|size654149-abinit-gene-0.16-mRNA-1 1 1134 +;Gap=M1134
scaffold58|size654149	augustus_masked	match	34978	36127	0.35	+	.	ID=scaffold58|size654149:hit:16365:4.5.0.0;Name=augustus_masked-scaffold58|size654149-abinit-gene-0.17-mRNA-1
scaffold58|size654149	augustus_masked	match_part	34978	35988	0.35	+	.	ID=scaffold58|size654149:hsp:33520:4.5.0.0;Parent=scaffold58|size654149:hit:16365:4.5.0.0;Target=augustus_masked-scaffold58|size654149-abinit-gene-0.17-mRNA-1 1 1011 +;Gap=M1011
scaffold58|size654149	augustus_masked	match_part	36086	36127	0.35	+	.	ID=scaffold58|size654149:hsp:33521:4.5.0.0;Parent=scaffold58|size654149:hit:16365:4.5.0.0;Target=augustus_masked-scaffold58|size654149-abinit-gene-0.17-mRNA-1 1012 1053 +;Gap=M42
scaffold58|size654149	augustus_masked	match	53484	54472	0.75	+	.	ID=scaffold58|size654149:hit:16366:4.5.0.0;Name=augustus_masked-scaffold58|size654149-abinit-gene-0.18-mRNA-1
scaffold58|size654149	augustus_masked	match_part	53484	53774	0.75	+	.	ID=scaffold58|size654149:hsp:33522:4.5.0.0;Parent=scaffold58|size654149:hit:16366:4.5.0.0;Target=augustus_masked-scaffold58|size654149-abinit-gene-0.18-mRNA-1 1 291 +;Gap=M291
scaffold58|size654149	augustus_masked	match_part	53981	54142	0.75	+	.	ID=scaffold58|size654149:hsp:33523:4.5.0.0;Parent=scaffold58|size654149:hit:16366:4.5.0.0;Target=augustus_masked-scaffold58|size654149-abinit-gene-0.18-mRNA-1 292 453 +;Gap=M162
scaffold58|size654149	augustus_masked	match_part	54230	54472	0.75	+	.	ID=scaffold58|size654149:hsp:33524:4.5.0.0;Parent=scaffold58|size654149:hit:16366:4.5.0.0;Target=augustus_masked-scaffold58|size654149-abinit-gene-0.18-mRNA-1 454 696 +;Gap=M243
scaffold58|size654149	augustus_masked	match	57058	59202	0.94	+	.	ID=scaffold58|size654149:hit:16367:4.5.0.0;Name=augustus_masked-scaffold58|size654149-abinit-gene-0.19-mRNA-1
scaffold58|size654149	augustus_masked	match_part	57058	58055	0.94	+	.	ID=scaffold58|size654149:hsp:33525:4.5.0.0;Parent=scaffold58|size654149:hit:16367:4.5.0.0;Target=augustus_masked-scaffold58|size654149-abinit-gene-0.19-mRNA-1 1 998 +;Gap=M998
scaffold58|size654149	augustus_masked	match_part	58122	58657	0.94	+	.	ID=scaffold58|size654149:hsp:33526:4.5.0.0;Parent=scaffold58|size654149:hit:16367:4.5.0.0;Target=augustus_masked-scaffold58|size654149-abinit-gene-0.19-mRNA-1 999 1534 +;Gap=M536
scaffold58|size654149	augustus_masked	match_part	58739	59202	0.94	+	.	ID=scaffold58|size654149:hsp:33527:4.5.0.0;Parent=scaffold58|size654149:hit:16367:4.5.0.0;Target=augustus_masked-scaffold58|size654149-abinit-gene-0.19-mRNA-1 1535 1998 +;Gap=M464
scaffold58|size654149	augustus_masked	match	80374	80775	1	+	.	ID=scaffold58|size654149:hit:16368:4.5.0.0;Name=augustus_masked-scaffold58|size654149-abinit-gene-0.20-mRNA-1
scaffold58|size654149	augustus_masked	match_part	80374	80775	1	+	.	ID=scaffold58|size654149:hsp:33528:4.5.0.0;Parent=scaffold58|size654149:hit:16368:4.5.0.0;Target=augustus_masked-scaffold58|size654149-abinit-gene-0.20-mRNA-1 1 402 +;Gap=M402
scaffold58|size654149	augustus_masked	match	81930	82853	0.95	+	.	ID=scaffold58|size654149:hit:16369:4.5.0.0;Name=augustus_masked-scaffold58|size654149-abinit-gene-0.21-mRNA-1
scaffold58|size654149	augustus_masked	match_part	81930	82853	0.95	+	.	ID=scaffold58|size654149:hsp:33529:4.5.0.0;Parent=scaffold58|size654149:hit:16369:4.5.0.0;Target=augustus_masked-scaffold58|size654149-abinit-gene-0.21-mRNA-1 1 924 +;Gap=M924
scaffold58|size654149	augustus_masked	match	54892	56496	0.75	-	.	ID=scaffold58|size654149:hit:16370:4.5.0.0;Name=augustus_masked-scaffold58|size654149-abinit-gene-0.22-mRNA-1
scaffold58|size654149	augustus_masked	match_part	56468	56496	0.75	-	.	ID=scaffold58|size654149:hsp:33530:4.5.0.0;Parent=scaffold58|size654149:hit:16370:4.5.0.0;Target=augustus_masked-scaffold58|size654149-abinit-gene-0.22-mRNA-1 1388 1416 +;Gap=M29
scaffold58|size654149	augustus_masked	match_part	56292	56385	0.75	-	.	ID=scaffold58|size654149:hsp:33531:4.5.0.0;Parent=scaffold58|size654149:hit:16370:4.5.0.0;Target=augustus_masked-scaffold58|size654149-abinit-gene-0.22-mRNA-1 1294 1387 +;Gap=M94
scaffold58|size654149	augustus_masked	match_part	54892	56184	0.75	-	.	ID=scaffold58|size654149:hsp:33532:4.5.0.0;Parent=scaffold58|size654149:hit:16370:4.5.0.0;Target=augustus_masked-scaffold58|size654149-abinit-gene-0.22-mRNA-1 1 1293 +;Gap=M1293
scaffold58|size654149	augustus_masked	match	59426	61072	0.85	-	.	ID=scaffold58|size654149:hit:16371:4.5.0.0;Name=augustus_masked-scaffold58|size654149-abinit-gene-0.23-mRNA-1
scaffold58|size654149	augustus_masked	match_part	59426	61072	0.85	-	.	ID=scaffold58|size654149:hsp:33533:4.5.0.0;Parent=scaffold58|size654149:hit:16371:4.5.0.0;Target=augustus_masked-scaffold58|size654149-abinit-gene-0.23-mRNA-1 1 1647 +;Gap=M1647
scaffold58|size654149	augustus_masked	match	80992	81797	0.94	-	.	ID=scaffold58|size654149:hit:16372:4.5.0.0;Name=augustus_masked-scaffold58|size654149-abinit-gene-0.24-mRNA-1
scaffold58|size654149	augustus_masked	match_part	81500	81797	0.94	-	.	ID=scaffold58|size654149:hsp:33534:4.5.0.0;Parent=scaffold58|size654149:hit:16372:4.5.0.0;Target=augustus_masked-scaffold58|size654149-abinit-gene-0.24-mRNA-1 339 636 +;Gap=M298
scaffold58|size654149	augustus_masked	match_part	81214	81425	0.94	-	.	ID=scaffold58|size654149:hsp:33535:4.5.0.0;Parent=scaffold58|size654149:hit:16372:4.5.0.0;Target=augustus_masked-scaffold58|size654149-abinit-gene-0.24-mRNA-1 127 338 +;Gap=M212
scaffold58|size654149	augustus_masked	match_part	80992	81117	0.94	-	.	ID=scaffold58|size654149:hsp:33536:4.5.0.0;Parent=scaffold58|size654149:hit:16372:4.5.0.0;Target=augustus_masked-scaffold58|size654149-abinit-gene-0.24-mRNA-1 1 126 +;Gap=M126
###
scaffold58|size654149	maker	gene	117214	117678	.	+	.	ID=CCRYP_008165|size654149-processed-gene-1.20;Name=CCRYP_008165|size654149-processed-gene-1.20;Alias=augustus_masked-scaffold58|size654149-processed-gene-1.20;
scaffold58|size654149	maker	mRNA	117214	117678	.	+	.	ID=CCRYP_008165|size654149-processed-gene-1.20-mRNA-1;Parent=CCRYP_008165|size654149-processed-gene-1.20;Name=CCRYP_008165|size654149-processed-gene-1.20-mRNA-1;Alias=augustus_masked-scaffold58|size654149-processed-gene-1.20-mRNA-1;_AED=0.00;_QI=0|-1|0|1|-1|1|1|0|154;_eAED=-0.00;
scaffold58|size654149	maker	exon	117214	117678	.	+	.	ID=CCRYP_008165-RA|size654149-processed-gene-1.20-mRNA-1:exon:1604;Parent=CCRYP_008165-RA|size654149-processed-gene-1.20-mRNA-1;
scaffold58|size654149	maker	CDS	117214	117678	.	+	0	ID=CCRYP_008165-RA|size654149-processed-gene-1.20-mRNA-1:cds;Parent=CCRYP_008165-RA|size654149-processed-gene-1.20-mRNA-1;
scaffold58|size654149	maker	gene	123228	128635	.	+	.	ID=CCRYP_008166|size654149-snap-gene-1.31;Name=CCRYP_008166|size654149-snap-gene-1.31;Alias=maker-scaffold58|size654149-snap-gene-1.31;
scaffold58|size654149	maker	mRNA	123228	127323	.	+	.	ID=CCRYP_008166|size654149-snap-gene-1.31-mRNA-1;Parent=CCRYP_008166|size654149-snap-gene-1.31;Name=CCRYP_008166|size654149-snap-gene-1.31-mRNA-1;Alias=maker-scaffold58|size654149-snap-gene-1.31-mRNA-1;_AED=0.20;_QI=507|0.75|0.6|1|0.5|0.4|5|1181|519;_eAED=0.20;
scaffold58|size654149	maker	mRNA	123228	128635	.	+	.	ID=CCRYP_008166|size654149-snap-gene-1.31-mRNA-2;Parent=CCRYP_008166|size654149-snap-gene-1.31;Name=CCRYP_008166|size654149-snap-gene-1.31-mRNA-2;Alias=maker-scaffold58|size654149-snap-gene-1.31-mRNA-2;_AED=0.06;_QI=507|0.66|0.5|1|0.66|0.75|4|2587|519;_eAED=0.06;
scaffold58|size654149	maker	exon	123228	124312	.	+	.	ID=CCRYP_008166-RA|size654149-snap-gene-1.31-mRNA-1:exon:1605;Parent=CCRYP_008166-RA|size654149-snap-gene-1.31-mRNA-1,CCRYP_008166-RA|size654149-snap-gene-1.31-mRNA-2;
scaffold58|size654149	maker	exon	124418	124539	.	+	.	ID=CCRYP_008166-RA|size654149-snap-gene-1.31-mRNA-1:exon:1606;Parent=CCRYP_008166-RA|size654149-snap-gene-1.31-mRNA-1,CCRYP_008166-RA|size654149-snap-gene-1.31-mRNA-2;
scaffold58|size654149	maker	exon	125092	125162	.	+	.	ID=CCRYP_008166-RA|size654149-snap-gene-1.31-mRNA-1:exon:1607;Parent=CCRYP_008166-RA|size654149-snap-gene-1.31-mRNA-1,CCRYP_008166-RA|size654149-snap-gene-1.31-mRNA-2;
scaffold58|size654149	maker	exon	125260	127031	.	+	.	ID=CCRYP_008166-RA|size654149-snap-gene-1.31-mRNA-1:exon:1608;Parent=CCRYP_008166-RA|size654149-snap-gene-1.31-mRNA-1;
scaffold58|size654149	maker	exon	127126	127323	.	+	.	ID=CCRYP_008166-RA|size654149-snap-gene-1.31-mRNA-1:exon:1609;Parent=CCRYP_008166-RA|size654149-snap-gene-1.31-mRNA-1;
scaffold58|size654149	maker	exon	125260	128635	.	+	.	ID=CCRYP_008166-RB|size654149-snap-gene-1.31-mRNA-2:exon:1610;Parent=CCRYP_008166-RB|size654149-snap-gene-1.31-mRNA-2;
scaffold58|size654149	maker	five_prime_UTR	123228	123734	.	+	.	ID=CCRYP_008166-RA|size654149-snap-gene-1.31-mRNA-1:five_prime_utr;Parent=CCRYP_008166-RA|size654149-snap-gene-1.31-mRNA-1;
scaffold58|size654149	maker	CDS	123735	124312	.	+	0	ID=CCRYP_008166-RA|size654149-snap-gene-1.31-mRNA-1:cds;Parent=CCRYP_008166-RA|size654149-snap-gene-1.31-mRNA-1;
scaffold58|size654149	maker	CDS	124418	124539	.	+	1	ID=CCRYP_008166-RA|size654149-snap-gene-1.31-mRNA-1:cds;Parent=CCRYP_008166-RA|size654149-snap-gene-1.31-mRNA-1;
scaffold58|size654149	maker	CDS	125092	125162	.	+	2	ID=CCRYP_008166-RA|size654149-snap-gene-1.31-mRNA-1:cds;Parent=CCRYP_008166-RA|size654149-snap-gene-1.31-mRNA-1;
scaffold58|size654149	maker	CDS	125260	126048	.	+	0	ID=CCRYP_008166-RA|size654149-snap-gene-1.31-mRNA-1:cds;Parent=CCRYP_008166-RA|size654149-snap-gene-1.31-mRNA-1;
scaffold58|size654149	maker	three_prime_UTR	126049	127031	.	+	.	ID=CCRYP_008166-RA|size654149-snap-gene-1.31-mRNA-1:three_prime_utr;Parent=CCRYP_008166-RA|size654149-snap-gene-1.31-mRNA-1;
scaffold58|size654149	maker	three_prime_UTR	127126	127323	.	+	.	ID=CCRYP_008166-RA|size654149-snap-gene-1.31-mRNA-1:three_prime_utr;Parent=CCRYP_008166-RA|size654149-snap-gene-1.31-mRNA-1;
scaffold58|size654149	maker	five_prime_UTR	123228	123734	.	+	.	ID=CCRYP_008166-RB|size654149-snap-gene-1.31-mRNA-2:five_prime_utr;Parent=CCRYP_008166-RB|size654149-snap-gene-1.31-mRNA-2;
scaffold58|size654149	maker	CDS	123735	124312	.	+	0	ID=CCRYP_008166-RB|size654149-snap-gene-1.31-mRNA-2:cds;Parent=CCRYP_008166-RB|size654149-snap-gene-1.31-mRNA-2;
scaffold58|size654149	maker	CDS	124418	124539	.	+	1	ID=CCRYP_008166-RB|size654149-snap-gene-1.31-mRNA-2:cds;Parent=CCRYP_008166-RB|size654149-snap-gene-1.31-mRNA-2;
scaffold58|size654149	maker	CDS	125092	125162	.	+	2	ID=CCRYP_008166-RB|size654149-snap-gene-1.31-mRNA-2:cds;Parent=CCRYP_008166-RB|size654149-snap-gene-1.31-mRNA-2;
scaffold58|size654149	maker	CDS	125260	126048	.	+	0	ID=CCRYP_008166-RB|size654149-snap-gene-1.31-mRNA-2:cds;Parent=CCRYP_008166-RB|size654149-snap-gene-1.31-mRNA-2;
scaffold58|size654149	maker	three_prime_UTR	126049	128635	.	+	.	ID=CCRYP_008166-RB|size654149-snap-gene-1.31-mRNA-2:three_prime_utr;Parent=CCRYP_008166-RB|size654149-snap-gene-1.31-mRNA-2;
scaffold58|size654149	maker	gene	187384	188805	.	+	.	ID=CCRYP_008174|size654149-exonerate_protein2genome-gene-1.15;Name=CCRYP_008174|size654149-exonerate_protein2genome-gene-1.15;Alias=maker-scaffold58|size654149-exonerate_protein2genome-gene-1.15;
scaffold58|size654149	maker	mRNA	187384	188805	.	+	.	ID=CCRYP_008174|size654149-exonerate_protein2genome-gene-1.15-mRNA-1;Parent=CCRYP_008174|size654149-exonerate_protein2genome-gene-1.15;Name=CCRYP_008174|size654149-exonerate_protein2genome-gene-1.15-mRNA-1;Alias=maker-scaffold58|size654149-exonerate_protein2genome-gene-1.15-mRNA-1;_AED=0.09;_QI=0|-1|0|1|-1|1|1|0|473;_eAED=0.09;score=1422;
scaffold58|size654149	maker	exon	187384	188805	.	+	.	ID=CCRYP_008174-RA|size654149-exonerate_protein2genome-gene-1.15-mRNA-1:exon:1611;Parent=CCRYP_008174-RA|size654149-exonerate_protein2genome-gene-1.15-mRNA-1;
scaffold58|size654149	maker	CDS	187384	188805	.	+	0	ID=CCRYP_008174-RA|size654149-exonerate_protein2genome-gene-1.15-mRNA-1:cds;Parent=CCRYP_008174-RA|size654149-exonerate_protein2genome-gene-1.15-mRNA-1;
scaffold58|size654149	maker	gene	130573	134595	.	+	.	ID=CCRYP_008168|size654149-processed-gene-1.6;Name=CCRYP_008168|size654149-processed-gene-1.6;Alias=snap_masked-scaffold58|size654149-processed-gene-1.6;
scaffold58|size654149	maker	mRNA	130573	134595	.	+	.	ID=CCRYP_008168|size654149-processed-gene-1.6-mRNA-1;Parent=CCRYP_008168|size654149-processed-gene-1.6;Name=CCRYP_008168|size654149-processed-gene-1.6-mRNA-1;Alias=snap_masked-scaffold58|size654149-processed-gene-1.6-mRNA-1;_AED=0.11;_QI=186|1|1|1|1|1|8|858|777;_eAED=0.11;
scaffold58|size654149	maker	exon	130573	131151	.	+	.	ID=CCRYP_008168-RA|size654149-processed-gene-1.6-mRNA-1:exon:1612;Parent=CCRYP_008168-RA|size654149-processed-gene-1.6-mRNA-1;
scaffold58|size654149	maker	exon	131242	131538	.	+	.	ID=CCRYP_008168-RA|size654149-processed-gene-1.6-mRNA-1:exon:1613;Parent=CCRYP_008168-RA|size654149-processed-gene-1.6-mRNA-1;
scaffold58|size654149	maker	exon	131632	132092	.	+	.	ID=CCRYP_008168-RA|size654149-processed-gene-1.6-mRNA-1:exon:1614;Parent=CCRYP_008168-RA|size654149-processed-gene-1.6-mRNA-1;
scaffold58|size654149	maker	exon	132193	132370	.	+	.	ID=CCRYP_008168-RA|size654149-processed-gene-1.6-mRNA-1:exon:1615;Parent=CCRYP_008168-RA|size654149-processed-gene-1.6-mRNA-1;
scaffold58|size654149	maker	exon	132469	132558	.	+	.	ID=CCRYP_008168-RA|size654149-processed-gene-1.6-mRNA-1:exon:1616;Parent=CCRYP_008168-RA|size654149-processed-gene-1.6-mRNA-1;
scaffold58|size654149	maker	exon	132649	133049	.	+	.	ID=CCRYP_008168-RA|size654149-processed-gene-1.6-mRNA-1:exon:1617;Parent=CCRYP_008168-RA|size654149-processed-gene-1.6-mRNA-1;
scaffold58|size654149	maker	exon	133126	133239	.	+	.	ID=CCRYP_008168-RA|size654149-processed-gene-1.6-mRNA-1:exon:1618;Parent=CCRYP_008168-RA|size654149-processed-gene-1.6-mRNA-1;
scaffold58|size654149	maker	exon	133338	134595	.	+	.	ID=CCRYP_008168-RA|size654149-processed-gene-1.6-mRNA-1:exon:1619;Parent=CCRYP_008168-RA|size654149-processed-gene-1.6-mRNA-1;
scaffold58|size654149	maker	five_prime_UTR	130573	130758	.	+	.	ID=CCRYP_008168-RA|size654149-processed-gene-1.6-mRNA-1:five_prime_utr;Parent=CCRYP_008168-RA|size654149-processed-gene-1.6-mRNA-1;
scaffold58|size654149	maker	CDS	130759	131151	.	+	0	ID=CCRYP_008168-RA|size654149-processed-gene-1.6-mRNA-1:cds;Parent=CCRYP_008168-RA|size654149-processed-gene-1.6-mRNA-1;
scaffold58|size654149	maker	CDS	131242	131538	.	+	0	ID=CCRYP_008168-RA|size654149-processed-gene-1.6-mRNA-1:cds;Parent=CCRYP_008168-RA|size654149-processed-gene-1.6-mRNA-1;
scaffold58|size654149	maker	CDS	131632	132092	.	+	0	ID=CCRYP_008168-RA|size654149-processed-gene-1.6-mRNA-1:cds;Parent=CCRYP_008168-RA|size654149-processed-gene-1.6-mRNA-1;
scaffold58|size654149	maker	CDS	132193	132370	.	+	1	ID=CCRYP_008168-RA|size654149-processed-gene-1.6-mRNA-1:cds;Parent=CCRYP_008168-RA|size654149-processed-gene-1.6-mRNA-1;
scaffold58|size654149	maker	CDS	132469	132558	.	+	0	ID=CCRYP_008168-RA|size654149-processed-gene-1.6-mRNA-1:cds;Parent=CCRYP_008168-RA|size654149-processed-gene-1.6-mRNA-1;
scaffold58|size654149	maker	CDS	132649	133049	.	+	0	ID=CCRYP_008168-RA|size654149-processed-gene-1.6-mRNA-1:cds;Parent=CCRYP_008168-RA|size654149-processed-gene-1.6-mRNA-1;
scaffold58|size654149	maker	CDS	133126	133239	.	+	1	ID=CCRYP_008168-RA|size654149-processed-gene-1.6-mRNA-1:cds;Parent=CCRYP_008168-RA|size654149-processed-gene-1.6-mRNA-1;
scaffold58|size654149	maker	CDS	133338	133737	.	+	1	ID=CCRYP_008168-RA|size654149-processed-gene-1.6-mRNA-1:cds;Parent=CCRYP_008168-RA|size654149-processed-gene-1.6-mRNA-1;
scaffold58|size654149	maker	three_prime_UTR	133738	134595	.	+	.	ID=CCRYP_008168-RA|size654149-processed-gene-1.6-mRNA-1:three_prime_utr;Parent=CCRYP_008168-RA|size654149-processed-gene-1.6-mRNA-1;
scaffold58|size654149	maker	gene	93038	97327	.	+	.	ID=CCRYP_008164|size654149-exonerate_protein2genome-gene-1.11;Name=CCRYP_008164|size654149-exonerate_protein2genome-gene-1.11;Alias=maker-scaffold58|size654149-exonerate_protein2genome-gene-1.11;
scaffold58|size654149	maker	mRNA	93038	97309	.	+	.	ID=CCRYP_008164|size654149-exonerate_protein2genome-gene-1.11-mRNA-1;Parent=CCRYP_008164|size654149-exonerate_protein2genome-gene-1.11;Name=CCRYP_008164|size654149-exonerate_protein2genome-gene-1.11-mRNA-1;Alias=maker-scaffold58|size654149-exonerate_protein2genome-gene-1.11-mRNA-1;_AED=0.20;_QI=406|1|1|1|1|1|6|422|998;_eAED=0.20;score=3825;
scaffold58|size654149	maker	mRNA	93038	97309	.	+	.	ID=CCRYP_008164|size654149-exonerate_protein2genome-gene-1.11-mRNA-2;Parent=CCRYP_008164|size654149-exonerate_protein2genome-gene-1.11;Name=CCRYP_008164|size654149-exonerate_protein2genome-gene-1.11-mRNA-2;Alias=maker-scaffold58|size654149-exonerate_protein2genome-gene-1.11-mRNA-2;_AED=0.21;_QI=406|0.8|0.66|1|0.8|0.66|6|422|991;_eAED=0.21;score=3804;
scaffold58|size654149	maker	mRNA	93038	97309	.	+	.	ID=CCRYP_008164|size654149-exonerate_protein2genome-gene-1.11-mRNA-3;Parent=CCRYP_008164|size654149-exonerate_protein2genome-gene-1.11;Name=CCRYP_008164|size654149-exonerate_protein2genome-gene-1.11-mRNA-3;Alias=maker-scaffold58|size654149-exonerate_protein2genome-gene-1.11-mRNA-3;_AED=0.21;_QI=406|0.8|0.66|1|0.8|0.66|6|422|961;_eAED=0.21;score=3714;
scaffold58|size654149	maker	mRNA	93038	97327	.	+	.	ID=CCRYP_008164|size654149-exonerate_protein2genome-gene-1.11-mRNA-4;Parent=CCRYP_008164|size654149-exonerate_protein2genome-gene-1.11;Name=CCRYP_008164|size654149-exonerate_protein2genome-gene-1.11-mRNA-4;Alias=maker-scaffold58|size654149-exonerate_protein2genome-gene-1.11-mRNA-4;_AED=0.20;_QI=406|1|1|1|1|1|5|743|924;_eAED=0.20;score=3924;
scaffold58|size654149	maker	exon	93038	94957	.	+	.	ID=CCRYP_008164-RC|size654149-exonerate_protein2genome-gene-1.11-mRNA-1:exon:1620;Parent=CCRYP_008164-RC|size654149-exonerate_protein2genome-gene-1.11-mRNA-1,CCRYP_008164-RC|size654149-exonerate_protein2genome-gene-1.11-mRNA-2,CCRYP_008164-RC|size654149-exonerate_protein2genome-gene-1.11-mRNA-3,CCRYP_008164-RC|size654149-exonerate_protein2genome-gene-1.11-mRNA-4;
scaffold58|size654149	maker	exon	95057	95807	.	+	.	ID=CCRYP_008164-RC|size654149-exonerate_protein2genome-gene-1.11-mRNA-1:exon:1621;Parent=CCRYP_008164-RC|size654149-exonerate_protein2genome-gene-1.11-mRNA-1,CCRYP_008164-RC|size654149-exonerate_protein2genome-gene-1.11-mRNA-2,CCRYP_008164-RC|size654149-exonerate_protein2genome-gene-1.11-mRNA-3,CCRYP_008164-RC|size654149-exonerate_protein2genome-gene-1.11-mRNA-4;
scaffold58|size654149	maker	exon	95897	96090	.	+	.	ID=CCRYP_008164-RC|size654149-exonerate_protein2genome-gene-1.11-mRNA-1:exon:1622;Parent=CCRYP_008164-RC|size654149-exonerate_protein2genome-gene-1.11-mRNA-1,CCRYP_008164-RC|size654149-exonerate_protein2genome-gene-1.11-mRNA-4;
scaffold58|size654149	maker	exon	96186	96405	.	+	.	ID=CCRYP_008164-RC|size654149-exonerate_protein2genome-gene-1.11-mRNA-1:exon:1623;Parent=CCRYP_008164-RC|size654149-exonerate_protein2genome-gene-1.11-mRNA-1,CCRYP_008164-RC|size654149-exonerate_protein2genome-gene-1.11-mRNA-4;
scaffold58|size654149	maker	exon	96489	96576	.	+	.	ID=CCRYP_008164-RC|size654149-exonerate_protein2genome-gene-1.11-mRNA-1:exon:1624;Parent=CCRYP_008164-RC|size654149-exonerate_protein2genome-gene-1.11-mRNA-1,CCRYP_008164-RC|size654149-exonerate_protein2genome-gene-1.11-mRNA-2,CCRYP_008164-RC|size654149-exonerate_protein2genome-gene-1.11-mRNA-3;
scaffold58|size654149	maker	exon	96658	97309	.	+	.	ID=CCRYP_008164-RC|size654149-exonerate_protein2genome-gene-1.11-mRNA-1:exon:1625;Parent=CCRYP_008164-RC|size654149-exonerate_protein2genome-gene-1.11-mRNA-1,CCRYP_008164-RC|size654149-exonerate_protein2genome-gene-1.11-mRNA-2,CCRYP_008164-RC|size654149-exonerate_protein2genome-gene-1.11-mRNA-3;
scaffold58|size654149	maker	exon	95897	96002	.	+	.	ID=CCRYP_008164-RA|size654149-exonerate_protein2genome-gene-1.11-mRNA-2:exon:1626;Parent=CCRYP_008164-RA|size654149-exonerate_protein2genome-gene-1.11-mRNA-2;
scaffold58|size654149	maker	exon	96119	96405	.	+	.	ID=CCRYP_008164-RA|size654149-exonerate_protein2genome-gene-1.11-mRNA-2:exon:1627;Parent=CCRYP_008164-RA|size654149-exonerate_protein2genome-gene-1.11-mRNA-2;
scaffold58|size654149	maker	exon	95897	95996	.	+	.	ID=CCRYP_008164-RB|size654149-exonerate_protein2genome-gene-1.11-mRNA-3:exon:1628;Parent=CCRYP_008164-RB|size654149-exonerate_protein2genome-gene-1.11-mRNA-3;
scaffold58|size654149	maker	exon	96203	96405	.	+	.	ID=CCRYP_008164-RB|size654149-exonerate_protein2genome-gene-1.11-mRNA-3:exon:1629;Parent=CCRYP_008164-RB|size654149-exonerate_protein2genome-gene-1.11-mRNA-3;
scaffold58|size654149	maker	exon	96489	97327	.	+	.	ID=CCRYP_008164-RD|size654149-exonerate_protein2genome-gene-1.11-mRNA-4:exon:1630;Parent=CCRYP_008164-RD|size654149-exonerate_protein2genome-gene-1.11-mRNA-4;
scaffold58|size654149	maker	five_prime_UTR	93038	93443	.	+	.	ID=CCRYP_008164-RC|size654149-exonerate_protein2genome-gene-1.11-mRNA-1:five_prime_utr;Parent=CCRYP_008164-RC|size654149-exonerate_protein2genome-gene-1.11-mRNA-1;
scaffold58|size654149	maker	CDS	93444	94957	.	+	0	ID=CCRYP_008164-RC|size654149-exonerate_protein2genome-gene-1.11-mRNA-1:cds;Parent=CCRYP_008164-RC|size654149-exonerate_protein2genome-gene-1.11-mRNA-1;
scaffold58|size654149	maker	CDS	95057	95807	.	+	1	ID=CCRYP_008164-RC|size654149-exonerate_protein2genome-gene-1.11-mRNA-1:cds;Parent=CCRYP_008164-RC|size654149-exonerate_protein2genome-gene-1.11-mRNA-1;
scaffold58|size654149	maker	CDS	95897	96090	.	+	0	ID=CCRYP_008164-RC|size654149-exonerate_protein2genome-gene-1.11-mRNA-1:cds;Parent=CCRYP_008164-RC|size654149-exonerate_protein2genome-gene-1.11-mRNA-1;
scaffold58|size654149	maker	CDS	96186	96405	.	+	1	ID=CCRYP_008164-RC|size654149-exonerate_protein2genome-gene-1.11-mRNA-1:cds;Parent=CCRYP_008164-RC|size654149-exonerate_protein2genome-gene-1.11-mRNA-1;
scaffold58|size654149	maker	CDS	96489	96576	.	+	0	ID=CCRYP_008164-RC|size654149-exonerate_protein2genome-gene-1.11-mRNA-1:cds;Parent=CCRYP_008164-RC|size654149-exonerate_protein2genome-gene-1.11-mRNA-1;
scaffold58|size654149	maker	CDS	96658	96887	.	+	2	ID=CCRYP_008164-RC|size654149-exonerate_protein2genome-gene-1.11-mRNA-1:cds;Parent=CCRYP_008164-RC|size654149-exonerate_protein2genome-gene-1.11-mRNA-1;
scaffold58|size654149	maker	three_prime_UTR	96888	97309	.	+	.	ID=CCRYP_008164-RC|size654149-exonerate_protein2genome-gene-1.11-mRNA-1:three_prime_utr;Parent=CCRYP_008164-RC|size654149-exonerate_protein2genome-gene-1.11-mRNA-1;
scaffold58|size654149	maker	five_prime_UTR	93038	93443	.	+	.	ID=CCRYP_008164-RA|size654149-exonerate_protein2genome-gene-1.11-mRNA-2:five_prime_utr;Parent=CCRYP_008164-RA|size654149-exonerate_protein2genome-gene-1.11-mRNA-2;
scaffold58|size654149	maker	CDS	93444	94957	.	+	0	ID=CCRYP_008164-RA|size654149-exonerate_protein2genome-gene-1.11-mRNA-2:cds;Parent=CCRYP_008164-RA|size654149-exonerate_protein2genome-gene-1.11-mRNA-2;
scaffold58|size654149	maker	CDS	95057	95807	.	+	1	ID=CCRYP_008164-RA|size654149-exonerate_protein2genome-gene-1.11-mRNA-2:cds;Parent=CCRYP_008164-RA|size654149-exonerate_protein2genome-gene-1.11-mRNA-2;
scaffold58|size654149	maker	CDS	95897	96002	.	+	0	ID=CCRYP_008164-RA|size654149-exonerate_protein2genome-gene-1.11-mRNA-2:cds;Parent=CCRYP_008164-RA|size654149-exonerate_protein2genome-gene-1.11-mRNA-2;
scaffold58|size654149	maker	CDS	96119	96405	.	+	2	ID=CCRYP_008164-RA|size654149-exonerate_protein2genome-gene-1.11-mRNA-2:cds;Parent=CCRYP_008164-RA|size654149-exonerate_protein2genome-gene-1.11-mRNA-2;
scaffold58|size654149	maker	CDS	96489	96576	.	+	0	ID=CCRYP_008164-RA|size654149-exonerate_protein2genome-gene-1.11-mRNA-2:cds;Parent=CCRYP_008164-RA|size654149-exonerate_protein2genome-gene-1.11-mRNA-2;
scaffold58|size654149	maker	CDS	96658	96887	.	+	2	ID=CCRYP_008164-RA|size654149-exonerate_protein2genome-gene-1.11-mRNA-2:cds;Parent=CCRYP_008164-RA|size654149-exonerate_protein2genome-gene-1.11-mRNA-2;
scaffold58|size654149	maker	three_prime_UTR	96888	97309	.	+	.	ID=CCRYP_008164-RA|size654149-exonerate_protein2genome-gene-1.11-mRNA-2:three_prime_utr;Parent=CCRYP_008164-RA|size654149-exonerate_protein2genome-gene-1.11-mRNA-2;
scaffold58|size654149	maker	five_prime_UTR	93038	93443	.	+	.	ID=CCRYP_008164-RB|size654149-exonerate_protein2genome-gene-1.11-mRNA-3:five_prime_utr;Parent=CCRYP_008164-RB|size654149-exonerate_protein2genome-gene-1.11-mRNA-3;
scaffold58|size654149	maker	CDS	93444	94957	.	+	0	ID=CCRYP_008164-RB|size654149-exonerate_protein2genome-gene-1.11-mRNA-3:cds;Parent=CCRYP_008164-RB|size654149-exonerate_protein2genome-gene-1.11-mRNA-3;
scaffold58|size654149	maker	CDS	95057	95807	.	+	1	ID=CCRYP_008164-RB|size654149-exonerate_protein2genome-gene-1.11-mRNA-3:cds;Parent=CCRYP_008164-RB|size654149-exonerate_protein2genome-gene-1.11-mRNA-3;
scaffold58|size654149	maker	CDS	95897	95996	.	+	0	ID=CCRYP_008164-RB|size654149-exonerate_protein2genome-gene-1.11-mRNA-3:cds;Parent=CCRYP_008164-RB|size654149-exonerate_protein2genome-gene-1.11-mRNA-3;
scaffold58|size654149	maker	CDS	96203	96405	.	+	2	ID=CCRYP_008164-RB|size654149-exonerate_protein2genome-gene-1.11-mRNA-3:cds;Parent=CCRYP_008164-RB|size654149-exonerate_protein2genome-gene-1.11-mRNA-3;
scaffold58|size654149	maker	CDS	96489	96576	.	+	0	ID=CCRYP_008164-RB|size654149-exonerate_protein2genome-gene-1.11-mRNA-3:cds;Parent=CCRYP_008164-RB|size654149-exonerate_protein2genome-gene-1.11-mRNA-3;
scaffold58|size654149	maker	CDS	96658	96887	.	+	2	ID=CCRYP_008164-RB|size654149-exonerate_protein2genome-gene-1.11-mRNA-3:cds;Parent=CCRYP_008164-RB|size654149-exonerate_protein2genome-gene-1.11-mRNA-3;
scaffold58|size654149	maker	three_prime_UTR	96888	97309	.	+	.	ID=CCRYP_008164-RB|size654149-exonerate_protein2genome-gene-1.11-mRNA-3:three_prime_utr;Parent=CCRYP_008164-RB|size654149-exonerate_protein2genome-gene-1.11-mRNA-3;
scaffold58|size654149	maker	five_prime_UTR	93038	93443	.	+	.	ID=CCRYP_008164-RD|size654149-exonerate_protein2genome-gene-1.11-mRNA-4:five_prime_utr;Parent=CCRYP_008164-RD|size654149-exonerate_protein2genome-gene-1.11-mRNA-4;
scaffold58|size654149	maker	CDS	93444	94957	.	+	0	ID=CCRYP_008164-RD|size654149-exonerate_protein2genome-gene-1.11-mRNA-4:cds;Parent=CCRYP_008164-RD|size654149-exonerate_protein2genome-gene-1.11-mRNA-4;
scaffold58|size654149	maker	CDS	95057	95807	.	+	1	ID=CCRYP_008164-RD|size654149-exonerate_protein2genome-gene-1.11-mRNA-4:cds;Parent=CCRYP_008164-RD|size654149-exonerate_protein2genome-gene-1.11-mRNA-4;
scaffold58|size654149	maker	CDS	95897	96090	.	+	0	ID=CCRYP_008164-RD|size654149-exonerate_protein2genome-gene-1.11-mRNA-4:cds;Parent=CCRYP_008164-RD|size654149-exonerate_protein2genome-gene-1.11-mRNA-4;
scaffold58|size654149	maker	CDS	96186	96405	.	+	1	ID=CCRYP_008164-RD|size654149-exonerate_protein2genome-gene-1.11-mRNA-4:cds;Parent=CCRYP_008164-RD|size654149-exonerate_protein2genome-gene-1.11-mRNA-4;
scaffold58|size654149	maker	CDS	96489	96584	.	+	0	ID=CCRYP_008164-RD|size654149-exonerate_protein2genome-gene-1.11-mRNA-4:cds;Parent=CCRYP_008164-RD|size654149-exonerate_protein2genome-gene-1.11-mRNA-4;
scaffold58|size654149	maker	three_prime_UTR	96585	97327	.	+	.	ID=CCRYP_008164-RD|size654149-exonerate_protein2genome-gene-1.11-mRNA-4:three_prime_utr;Parent=CCRYP_008164-RD|size654149-exonerate_protein2genome-gene-1.11-mRNA-4;
scaffold58|size654149	maker	gene	90911	91834	.	+	.	ID=CCRYP_008162|size654149-processed-gene-1.17;Name=CCRYP_008162|size654149-processed-gene-1.17;Alias=augustus_masked-scaffold58|size654149-processed-gene-1.17;
scaffold58|size654149	maker	mRNA	90911	91834	.	+	.	ID=CCRYP_008162|size654149-processed-gene-1.17-mRNA-1;Parent=CCRYP_008162|size654149-processed-gene-1.17;Name=CCRYP_008162|size654149-processed-gene-1.17-mRNA-1;Alias=augustus_masked-scaffold58|size654149-processed-gene-1.17-mRNA-1;_AED=0.43;_QI=0|-1|0|1|-1|1|1|0|307;_eAED=0.43;
scaffold58|size654149	maker	exon	90911	91834	.	+	.	ID=CCRYP_008162-RA|size654149-processed-gene-1.17-mRNA-1:exon:1631;Parent=CCRYP_008162-RA|size654149-processed-gene-1.17-mRNA-1;
scaffold58|size654149	maker	CDS	90911	91834	.	+	0	ID=CCRYP_008162-RA|size654149-processed-gene-1.17-mRNA-1:cds;Parent=CCRYP_008162-RA|size654149-processed-gene-1.17-mRNA-1;
scaffold58|size654149	maker	gene	178125	178490	.	+	.	ID=CCRYP_008172|size654149-processed-gene-1.23;Name=CCRYP_008172|size654149-processed-gene-1.23;Alias=augustus_masked-scaffold58|size654149-processed-gene-1.23;
scaffold58|size654149	maker	mRNA	178125	178490	.	+	.	ID=CCRYP_008172|size654149-processed-gene-1.23-mRNA-1;Parent=CCRYP_008172|size654149-processed-gene-1.23;Name=CCRYP_008172|size654149-processed-gene-1.23-mRNA-1;Alias=augustus_masked-scaffold58|size654149-processed-gene-1.23-mRNA-1;_AED=0.47;_QI=0|-1|0|1|-1|1|1|0|121;_eAED=0.47;
scaffold58|size654149	maker	exon	178125	178490	.	+	.	ID=CCRYP_008172-RA|size654149-processed-gene-1.23-mRNA-1:exon:1632;Parent=CCRYP_008172-RA|size654149-processed-gene-1.23-mRNA-1;
scaffold58|size654149	maker	CDS	178125	178490	.	+	0	ID=CCRYP_008172-RA|size654149-processed-gene-1.23-mRNA-1:cds;Parent=CCRYP_008172-RA|size654149-processed-gene-1.23-mRNA-1;
scaffold58|size654149	maker	gene	125065	128633	.	-	.	ID=CCRYP_008167|size654149-exonerate_est2genome-gene-1.5;Name=CCRYP_008167|size654149-exonerate_est2genome-gene-1.5;Alias=maker-scaffold58|size654149-exonerate_est2genome-gene-1.5;
scaffold58|size654149	maker	mRNA	125065	128633	.	-	.	ID=CCRYP_008167|size654149-exonerate_est2genome-gene-1.5-mRNA-1;Parent=CCRYP_008167|size654149-exonerate_est2genome-gene-1.5;Name=CCRYP_008167|size654149-exonerate_est2genome-gene-1.5-mRNA-1;Alias=maker-scaffold58|size654149-exonerate_est2genome-gene-1.5-mRNA-1;_AED=0.00;_QI=130|1|1|1|0|0|2|1558|595;_eAED=0.00;score=17355;
scaffold58|size654149	maker	exon	126647	128633	.	-	.	ID=CCRYP_008167-RA|size654149-exonerate_est2genome-gene-1.5-mRNA-1:exon:1634;Parent=CCRYP_008167-RA|size654149-exonerate_est2genome-gene-1.5-mRNA-1;
scaffold58|size654149	maker	exon	125065	126553	.	-	.	ID=CCRYP_008167-RA|size654149-exonerate_est2genome-gene-1.5-mRNA-1:exon:1633;Parent=CCRYP_008167-RA|size654149-exonerate_est2genome-gene-1.5-mRNA-1;
scaffold58|size654149	maker	five_prime_UTR	128504	128633	.	-	.	ID=CCRYP_008167-RA|size654149-exonerate_est2genome-gene-1.5-mRNA-1:five_prime_utr;Parent=CCRYP_008167-RA|size654149-exonerate_est2genome-gene-1.5-mRNA-1;
scaffold58|size654149	maker	CDS	126716	128503	.	-	0	ID=CCRYP_008167-RA|size654149-exonerate_est2genome-gene-1.5-mRNA-1:cds;Parent=CCRYP_008167-RA|size654149-exonerate_est2genome-gene-1.5-mRNA-1;
scaffold58|size654149	maker	three_prime_UTR	126647	126715	.	-	.	ID=CCRYP_008167-RA|size654149-exonerate_est2genome-gene-1.5-mRNA-1:three_prime_utr;Parent=CCRYP_008167-RA|size654149-exonerate_est2genome-gene-1.5-mRNA-1;
scaffold58|size654149	maker	three_prime_UTR	125065	126553	.	-	.	ID=CCRYP_008167-RA|size654149-exonerate_est2genome-gene-1.5-mRNA-1:three_prime_utr;Parent=CCRYP_008167-RA|size654149-exonerate_est2genome-gene-1.5-mRNA-1;
scaffold58|size654149	maker	gene	148509	149850	.	-	.	ID=CCRYP_008170|size654149-exonerate_est2genome-gene-1.7;Name=CCRYP_008170|size654149-exonerate_est2genome-gene-1.7;Alias=maker-scaffold58|size654149-exonerate_est2genome-gene-1.7;
scaffold58|size654149	maker	mRNA	148509	149850	.	-	.	ID=CCRYP_008170|size654149-exonerate_est2genome-gene-1.7-mRNA-1;Parent=CCRYP_008170|size654149-exonerate_est2genome-gene-1.7;Name=CCRYP_008170|size654149-exonerate_est2genome-gene-1.7-mRNA-1;Alias=maker-scaffold58|size654149-exonerate_est2genome-gene-1.7-mRNA-1;_AED=0.00;_QI=90|-1|1|1|-1|1|1|169|360;_eAED=0.00;score=6637;
scaffold58|size654149	maker	exon	148509	149850	.	-	.	ID=CCRYP_008170-RA|size654149-exonerate_est2genome-gene-1.7-mRNA-1:exon:1635;Parent=CCRYP_008170-RA|size654149-exonerate_est2genome-gene-1.7-mRNA-1;
scaffold58|size654149	maker	five_prime_UTR	149761	149850	.	-	.	ID=CCRYP_008170-RA|size654149-exonerate_est2genome-gene-1.7-mRNA-1:five_prime_utr;Parent=CCRYP_008170-RA|size654149-exonerate_est2genome-gene-1.7-mRNA-1;
scaffold58|size654149	maker	CDS	148678	149760	.	-	0	ID=CCRYP_008170-RA|size654149-exonerate_est2genome-gene-1.7-mRNA-1:cds;Parent=CCRYP_008170-RA|size654149-exonerate_est2genome-gene-1.7-mRNA-1;
scaffold58|size654149	maker	three_prime_UTR	148509	148677	.	-	.	ID=CCRYP_008170-RA|size654149-exonerate_est2genome-gene-1.7-mRNA-1:three_prime_utr;Parent=CCRYP_008170-RA|size654149-exonerate_est2genome-gene-1.7-mRNA-1;
scaffold58|size654149	maker	gene	91990	93125	.	-	.	ID=CCRYP_008163|size654149-exonerate_est2genome-gene-1.4;Name=CCRYP_008163|size654149-exonerate_est2genome-gene-1.4;Alias=maker-scaffold58|size654149-exonerate_est2genome-gene-1.4;
scaffold58|size654149	maker	mRNA	91990	93125	.	-	.	ID=CCRYP_008163|size654149-exonerate_est2genome-gene-1.4-mRNA-1;Parent=CCRYP_008163|size654149-exonerate_est2genome-gene-1.4;Name=CCRYP_008163|size654149-exonerate_est2genome-gene-1.4-mRNA-1;Alias=maker-scaffold58|size654149-exonerate_est2genome-gene-1.4-mRNA-1;_AED=0.00;_QI=14|-1|1|1|-1|1|1|96|341;_eAED=0.00;score=5680;
scaffold58|size654149	maker	exon	91990	93125	.	-	.	ID=CCRYP_008163-RA|size654149-exonerate_est2genome-gene-1.4-mRNA-1:exon:1636;Parent=CCRYP_008163-RA|size654149-exonerate_est2genome-gene-1.4-mRNA-1;
scaffold58|size654149	maker	five_prime_UTR	93112	93125	.	-	.	ID=CCRYP_008163-RA|size654149-exonerate_est2genome-gene-1.4-mRNA-1:five_prime_utr;Parent=CCRYP_008163-RA|size654149-exonerate_est2genome-gene-1.4-mRNA-1;
scaffold58|size654149	maker	CDS	92086	93111	.	-	0	ID=CCRYP_008163-RA|size654149-exonerate_est2genome-gene-1.4-mRNA-1:cds;Parent=CCRYP_008163-RA|size654149-exonerate_est2genome-gene-1.4-mRNA-1;
scaffold58|size654149	maker	three_prime_UTR	91990	92085	.	-	.	ID=CCRYP_008163-RA|size654149-exonerate_est2genome-gene-1.4-mRNA-1:three_prime_utr;Parent=CCRYP_008163-RA|size654149-exonerate_est2genome-gene-1.4-mRNA-1;
scaffold58|size654149	maker	gene	185575	186994	.	-	.	ID=CCRYP_008173|size654149-augustus-gene-1.38;Name=CCRYP_008173|size654149-augustus-gene-1.38;Alias=maker-scaffold58|size654149-augustus-gene-1.38;
scaffold58|size654149	maker	mRNA	185575	186994	.	-	.	ID=CCRYP_008173|size654149-augustus-gene-1.38-mRNA-1;Parent=CCRYP_008173|size654149-augustus-gene-1.38;Name=CCRYP_008173|size654149-augustus-gene-1.38-mRNA-1;Alias=maker-scaffold58|size654149-augustus-gene-1.38-mRNA-1;_AED=0.01;_QI=167|1|1|1|1|1|2|79|344;_eAED=0.01;
scaffold58|size654149	maker	exon	185575	186315	.	-	.	ID=CCRYP_008173-RA|size654149-augustus-gene-1.38-mRNA-1:exon:1638;Parent=CCRYP_008173-RA|size654149-augustus-gene-1.38-mRNA-1;
scaffold58|size654149	maker	exon	186455	186994	.	-	.	ID=CCRYP_008173-RA|size654149-augustus-gene-1.38-mRNA-1:exon:1637;Parent=CCRYP_008173-RA|size654149-augustus-gene-1.38-mRNA-1;
scaffold58|size654149	maker	five_prime_UTR	186828	186994	.	-	.	ID=CCRYP_008173-RA|size654149-augustus-gene-1.38-mRNA-1:five_prime_utr;Parent=CCRYP_008173-RA|size654149-augustus-gene-1.38-mRNA-1;
scaffold58|size654149	maker	CDS	186455	186827	.	-	0	ID=CCRYP_008173-RA|size654149-augustus-gene-1.38-mRNA-1:cds;Parent=CCRYP_008173-RA|size654149-augustus-gene-1.38-mRNA-1;
scaffold58|size654149	maker	CDS	185654	186315	.	-	2	ID=CCRYP_008173-RA|size654149-augustus-gene-1.38-mRNA-1:cds;Parent=CCRYP_008173-RA|size654149-augustus-gene-1.38-mRNA-1;
scaffold58|size654149	maker	three_prime_UTR	185575	185653	.	-	.	ID=CCRYP_008173-RA|size654149-augustus-gene-1.38-mRNA-1:three_prime_utr;Parent=CCRYP_008173-RA|size654149-augustus-gene-1.38-mRNA-1;
scaffold58|size654149	maker	gene	134882	137458	.	-	.	ID=CCRYP_008169|size654149-processed-gene-1.26;Name=CCRYP_008169|size654149-processed-gene-1.26;Alias=augustus_masked-scaffold58|size654149-processed-gene-1.26;
scaffold58|size654149	maker	mRNA	134882	137458	.	-	.	ID=CCRYP_008169|size654149-processed-gene-1.26-mRNA-1;Parent=CCRYP_008169|size654149-processed-gene-1.26;Name=CCRYP_008169|size654149-processed-gene-1.26-mRNA-1;Alias=augustus_masked-scaffold58|size654149-processed-gene-1.26-mRNA-1;_AED=0.10;_QI=0|-1|0|1|-1|1|1|0|858;_eAED=0.10;
scaffold58|size654149	maker	exon	134882	137458	.	-	.	ID=CCRYP_008169-RA|size654149-processed-gene-1.26-mRNA-1:exon:1639;Parent=CCRYP_008169-RA|size654149-processed-gene-1.26-mRNA-1;
scaffold58|size654149	maker	CDS	134882	137458	.	-	0	ID=CCRYP_008169-RA|size654149-processed-gene-1.26-mRNA-1:cds;Parent=CCRYP_008169-RA|size654149-processed-gene-1.26-mRNA-1;
scaffold58|size654149	maker	gene	173105	174481	.	-	.	ID=CCRYP_008171|size654149-processed-gene-1.28;Name=CCRYP_008171|size654149-processed-gene-1.28;Alias=augustus_masked-scaffold58|size654149-processed-gene-1.28;
scaffold58|size654149	maker	mRNA	173105	174481	.	-	.	ID=CCRYP_008171|size654149-processed-gene-1.28-mRNA-1;Parent=CCRYP_008171|size654149-processed-gene-1.28;Name=CCRYP_008171|size654149-processed-gene-1.28-mRNA-1;Alias=augustus_masked-scaffold58|size654149-processed-gene-1.28-mRNA-1;_AED=0.14;_QI=0|-1|0|1|-1|1|1|0|458;_eAED=0.14;
scaffold58|size654149	maker	exon	173105	174481	.	-	.	ID=CCRYP_008171-RA|size654149-processed-gene-1.28-mRNA-1:exon:1640;Parent=CCRYP_008171-RA|size654149-processed-gene-1.28-mRNA-1;
scaffold58|size654149	maker	CDS	173105	174481	.	-	0	ID=CCRYP_008171-RA|size654149-processed-gene-1.28-mRNA-1:cds;Parent=CCRYP_008171-RA|size654149-processed-gene-1.28-mRNA-1;
scaffold58|size654149	snap_masked	match	90911	91834	52.449	+	.	ID=scaffold58|size654149:hit:16373:4.5.0.1;Name=snap_masked-scaffold58|size654149-abinit-gene-1.0-mRNA-1
scaffold58|size654149	snap_masked	match_part	90911	91834	52.449	+	.	ID=scaffold58|size654149:hsp:33537:4.5.0.1;Parent=scaffold58|size654149:hit:16373:4.5.0.1;Target=snap_masked-scaffold58|size654149-abinit-gene-1.0-mRNA-1 1 924 +;Gap=M924
scaffold58|size654149	snap_masked	match	93444	96887	281.757	+	.	ID=scaffold58|size654149:hit:16374:4.5.0.1;Name=snap_masked-scaffold58|size654149-abinit-gene-1.1-mRNA-1
scaffold58|size654149	snap_masked	match_part	93444	94957	139.591	+	.	ID=scaffold58|size654149:hsp:33538:4.5.0.1;Parent=scaffold58|size654149:hit:16374:4.5.0.1;Target=snap_masked-scaffold58|size654149-abinit-gene-1.1-mRNA-1 1 1514 +;Gap=M1514
scaffold58|size654149	snap_masked	match_part	95057	95807	72.755	+	.	ID=scaffold58|size654149:hsp:33539:4.5.0.1;Parent=scaffold58|size654149:hit:16374:4.5.0.1;Target=snap_masked-scaffold58|size654149-abinit-gene-1.1-mRNA-1 1515 2265 +;Gap=M751
scaffold58|size654149	snap_masked	match_part	95897	96090	19.148	+	.	ID=scaffold58|size654149:hsp:33540:4.5.0.1;Parent=scaffold58|size654149:hit:16374:4.5.0.1;Target=snap_masked-scaffold58|size654149-abinit-gene-1.1-mRNA-1 2266 2459 +;Gap=M194
scaffold58|size654149	snap_masked	match_part	96186	96405	17.603	+	.	ID=scaffold58|size654149:hsp:33541:4.5.0.1;Parent=scaffold58|size654149:hit:16374:4.5.0.1;Target=snap_masked-scaffold58|size654149-abinit-gene-1.1-mRNA-1 2460 2679 +;Gap=M220
scaffold58|size654149	snap_masked	match_part	96489	96576	12.462	+	.	ID=scaffold58|size654149:hsp:33542:4.5.0.1;Parent=scaffold58|size654149:hit:16374:4.5.0.1;Target=snap_masked-scaffold58|size654149-abinit-gene-1.1-mRNA-1 2680 2767 +;Gap=M88
scaffold58|size654149	snap_masked	match_part	96664	96887	20.198	+	.	ID=scaffold58|size654149:hsp:33543:4.5.0.1;Parent=scaffold58|size654149:hit:16374:4.5.0.1;Target=snap_masked-scaffold58|size654149-abinit-gene-1.1-mRNA-1 2768 2991 +;Gap=M224
scaffold58|size654149	snap_masked	match	92086	93111	88.539	-	.	ID=scaffold58|size654149:hit:16375:4.5.0.1;Name=snap_masked-scaffold58|size654149-abinit-gene-1.2-mRNA-1
scaffold58|size654149	snap_masked	match_part	92086	93111	88.539	-	.	ID=scaffold58|size654149:hsp:33544:4.5.0.1;Parent=scaffold58|size654149:hit:16375:4.5.0.1;Target=snap_masked-scaffold58|size654149-abinit-gene-1.2-mRNA-1 1 1026 +;Gap=M1026
scaffold58|size654149	snap_masked	match	117214	117678	35.201	+	.	ID=scaffold58|size654149:hit:16376:4.5.0.1;Name=snap_masked-scaffold58|size654149-abinit-gene-1.3-mRNA-1
scaffold58|size654149	snap_masked	match_part	117214	117678	35.201	+	.	ID=scaffold58|size654149:hsp:33545:4.5.0.1;Parent=scaffold58|size654149:hit:16376:4.5.0.1;Target=snap_masked-scaffold58|size654149-abinit-gene-1.3-mRNA-1 1 465 +;Gap=M465
scaffold58|size654149	snap_masked	match	123747	124316	34.375	+	.	ID=scaffold58|size654149:hit:16377:4.5.0.1;Name=snap_masked-scaffold58|size654149-abinit-gene-1.4-mRNA-1
scaffold58|size654149	snap_masked	match_part	123747	124316	34.375	+	.	ID=scaffold58|size654149:hsp:33546:4.5.0.1;Parent=scaffold58|size654149:hit:16377:4.5.0.1;Target=snap_masked-scaffold58|size654149-abinit-gene-1.4-mRNA-1 1 570 +;Gap=M570
scaffold58|size654149	snap_masked	match	125344	126048	42.552	+	.	ID=scaffold58|size654149:hit:16378:4.5.0.1;Name=snap_masked-scaffold58|size654149-abinit-gene-1.5-mRNA-1
scaffold58|size654149	snap_masked	match_part	125344	126048	42.552	+	.	ID=scaffold58|size654149:hsp:33547:4.5.0.1;Parent=scaffold58|size654149:hit:16378:4.5.0.1;Target=snap_masked-scaffold58|size654149-abinit-gene-1.5-mRNA-1 1 705 +;Gap=M705
scaffold58|size654149	snap_masked	match	130759	133737	206.725	+	.	ID=scaffold58|size654149:hit:16379:4.5.0.1;Name=snap_masked-scaffold58|size654149-abinit-gene-1.6-mRNA-1
scaffold58|size654149	snap_masked	match_part	130759	131151	22.917	+	.	ID=scaffold58|size654149:hsp:33548:4.5.0.1;Parent=scaffold58|size654149:hit:16379:4.5.0.1;Target=snap_masked-scaffold58|size654149-abinit-gene-1.6-mRNA-1 1 393 +;Gap=M393
scaffold58|size654149	snap_masked	match_part	131242	131538	20.147	+	.	ID=scaffold58|size654149:hsp:33549:4.5.0.1;Parent=scaffold58|size654149:hit:16379:4.5.0.1;Target=snap_masked-scaffold58|size654149-abinit-gene-1.6-mRNA-1 394 690 +;Gap=M297
scaffold58|size654149	snap_masked	match_part	131632	132092	40.049	+	.	ID=scaffold58|size654149:hsp:33550:4.5.0.1;Parent=scaffold58|size654149:hit:16379:4.5.0.1;Target=snap_masked-scaffold58|size654149-abinit-gene-1.6-mRNA-1 691 1151 +;Gap=M461
scaffold58|size654149	snap_masked	match_part	132193	132370	23.495	+	.	ID=scaffold58|size654149:hsp:33551:4.5.0.1;Parent=scaffold58|size654149:hit:16379:4.5.0.1;Target=snap_masked-scaffold58|size654149-abinit-gene-1.6-mRNA-1 1152 1329 +;Gap=M178
scaffold58|size654149	snap_masked	match_part	132469	132558	13.294	+	.	ID=scaffold58|size654149:hsp:33552:4.5.0.1;Parent=scaffold58|size654149:hit:16379:4.5.0.1;Target=snap_masked-scaffold58|size654149-abinit-gene-1.6-mRNA-1 1330 1419 +;Gap=M90
scaffold58|size654149	snap_masked	match_part	132649	133049	40.211	+	.	ID=scaffold58|size654149:hsp:33553:4.5.0.1;Parent=scaffold58|size654149:hit:16379:4.5.0.1;Target=snap_masked-scaffold58|size654149-abinit-gene-1.6-mRNA-1 1420 1820 +;Gap=M401
scaffold58|size654149	snap_masked	match_part	133126	133239	15.537	+	.	ID=scaffold58|size654149:hsp:33554:4.5.0.1;Parent=scaffold58|size654149:hit:16379:4.5.0.1;Target=snap_masked-scaffold58|size654149-abinit-gene-1.6-mRNA-1 1821 1934 +;Gap=M114
scaffold58|size654149	snap_masked	match_part	133338	133737	31.075	+	.	ID=scaffold58|size654149:hsp:33555:4.5.0.1;Parent=scaffold58|size654149:hit:16379:4.5.0.1;Target=snap_masked-scaffold58|size654149-abinit-gene-1.6-mRNA-1 1935 2334 +;Gap=M400
scaffold58|size654149	snap_masked	match	133772	134338	59.021	+	.	ID=scaffold58|size654149:hit:16380:4.5.0.1;Name=snap_masked-scaffold58|size654149-abinit-gene-1.7-mRNA-1
scaffold58|size654149	snap_masked	match_part	133772	134338	59.021	+	.	ID=scaffold58|size654149:hsp:33556:4.5.0.1;Parent=scaffold58|size654149:hit:16380:4.5.0.1;Target=snap_masked-scaffold58|size654149-abinit-gene-1.7-mRNA-1 1 567 +;Gap=M567
scaffold58|size654149	snap_masked	match	177653	178490	31.495	+	.	ID=scaffold58|size654149:hit:16381:4.5.0.1;Name=snap_masked-scaffold58|size654149-abinit-gene-1.8-mRNA-1
scaffold58|size654149	snap_masked	match_part	177653	178117	14.117	+	.	ID=scaffold58|size654149:hsp:33557:4.5.0.1;Parent=scaffold58|size654149:hit:16381:4.5.0.1;Target=snap_masked-scaffold58|size654149-abinit-gene-1.8-mRNA-1 1 465 +;Gap=M465
scaffold58|size654149	snap_masked	match_part	178137	178490	17.378	+	.	ID=scaffold58|size654149:hsp:33558:4.5.0.1;Parent=scaffold58|size654149:hit:16381:4.5.0.1;Target=snap_masked-scaffold58|size654149-abinit-gene-1.8-mRNA-1 466 819 +;Gap=M354
scaffold58|size654149	snap_masked	match	178802	179035	3.015	+	.	ID=scaffold58|size654149:hit:16382:4.5.0.1;Name=snap_masked-scaffold58|size654149-abinit-gene-1.9-mRNA-1
scaffold58|size654149	snap_masked	match_part	178802	179035	3.015	+	.	ID=scaffold58|size654149:hsp:33559:4.5.0.1;Parent=scaffold58|size654149:hit:16382:4.5.0.1;Target=snap_masked-scaffold58|size654149-abinit-gene-1.9-mRNA-1 1 234 +;Gap=M234
scaffold58|size654149	snap_masked	match	179828	180675	26.181	+	.	ID=scaffold58|size654149:hit:16383:4.5.0.1;Name=snap_masked-scaffold58|size654149-abinit-gene-1.10-mRNA-1
scaffold58|size654149	snap_masked	match_part	179828	180602	24.354	+	.	ID=scaffold58|size654149:hsp:33560:4.5.0.1;Parent=scaffold58|size654149:hit:16383:4.5.0.1;Target=snap_masked-scaffold58|size654149-abinit-gene-1.10-mRNA-1 1 775 +;Gap=M775
scaffold58|size654149	snap_masked	match_part	180668	180675	1.827	+	.	ID=scaffold58|size654149:hsp:33561:4.5.0.1;Parent=scaffold58|size654149:hit:16383:4.5.0.1;Target=snap_masked-scaffold58|size654149-abinit-gene-1.10-mRNA-1 776 783 +;Gap=M8
scaffold58|size654149	snap_masked	match	187384	188805	125.261	+	.	ID=scaffold58|size654149:hit:16384:4.5.0.1;Name=snap_masked-scaffold58|size654149-abinit-gene-1.11-mRNA-1
scaffold58|size654149	snap_masked	match_part	187384	188805	125.261	+	.	ID=scaffold58|size654149:hsp:33562:4.5.0.1;Parent=scaffold58|size654149:hit:16384:4.5.0.1;Target=snap_masked-scaffold58|size654149-abinit-gene-1.11-mRNA-1 1 1422 +;Gap=M1422
scaffold58|size654149	snap_masked	match	126716	128389	82.984	-	.	ID=scaffold58|size654149:hit:16385:4.5.0.1;Name=snap_masked-scaffold58|size654149-abinit-gene-1.12-mRNA-1
scaffold58|size654149	snap_masked	match_part	126716	128389	82.984	-	.	ID=scaffold58|size654149:hsp:33563:4.5.0.1;Parent=scaffold58|size654149:hit:16385:4.5.0.1;Target=snap_masked-scaffold58|size654149-abinit-gene-1.12-mRNA-1 1 1674 +;Gap=M1674
scaffold58|size654149	snap_masked	match	134882	137458	186.869	-	.	ID=scaffold58|size654149:hit:16386:4.5.0.1;Name=snap_masked-scaffold58|size654149-abinit-gene-1.13-mRNA-1
scaffold58|size654149	snap_masked	match_part	134882	137458	186.869	-	.	ID=scaffold58|size654149:hsp:33564:4.5.0.1;Parent=scaffold58|size654149:hit:16386:4.5.0.1;Target=snap_masked-scaffold58|size654149-abinit-gene-1.13-mRNA-1 1 2577 +;Gap=M2577
scaffold58|size654149	snap_masked	match	148678	149760	92.308	-	.	ID=scaffold58|size654149:hit:16387:4.5.0.1;Name=snap_masked-scaffold58|size654149-abinit-gene-1.14-mRNA-1
scaffold58|size654149	snap_masked	match_part	148678	149760	92.308	-	.	ID=scaffold58|size654149:hsp:33565:4.5.0.1;Parent=scaffold58|size654149:hit:16387:4.5.0.1;Target=snap_masked-scaffold58|size654149-abinit-gene-1.14-mRNA-1 1 1083 +;Gap=M1083
scaffold58|size654149	snap_masked	match	173105	174478	81.66	-	.	ID=scaffold58|size654149:hit:16388:4.5.0.1;Name=snap_masked-scaffold58|size654149-abinit-gene-1.15-mRNA-1
scaffold58|size654149	snap_masked	match_part	173105	174478	81.660	-	.	ID=scaffold58|size654149:hsp:33566:4.5.0.1;Parent=scaffold58|size654149:hit:16388:4.5.0.1;Target=snap_masked-scaffold58|size654149-abinit-gene-1.15-mRNA-1 1 1374 +;Gap=M1374
scaffold58|size654149	snap_masked	match	185654	186827	62.315	-	.	ID=scaffold58|size654149:hit:16389:4.5.0.1;Name=snap_masked-scaffold58|size654149-abinit-gene-1.16-mRNA-1
scaffold58|size654149	snap_masked	match_part	186455	186827	18.633	-	.	ID=scaffold58|size654149:hsp:33567:4.5.0.1;Parent=scaffold58|size654149:hit:16389:4.5.0.1;Target=snap_masked-scaffold58|size654149-abinit-gene-1.16-mRNA-1 663 1035 +;Gap=M373
scaffold58|size654149	snap_masked	match_part	185654	186315	43.682	-	.	ID=scaffold58|size654149:hsp:33568:4.5.0.1;Parent=scaffold58|size654149:hit:16389:4.5.0.1;Target=snap_masked-scaffold58|size654149-abinit-gene-1.16-mRNA-1 1 662 +;Gap=M662
scaffold58|size654149	model_gff:maker	match	123228	127323	3704	+	.	ID=scaffold58|size654149:hit:16390:4.5.0.1;Name=maker-scaffold58|size654149-exonerate_protein2genome-gene-1.13-mRNA-1;score=3704
scaffold58|size654149	model_gff:maker	match_part	123228	124312	.	+	.	ID=scaffold58|size654149:hsp:33569:4.5.0.1;Parent=scaffold58|size654149:hit:16390:4.5.0.1;Target=maker-scaffold58|size654149-exonerate_protein2genome-gene-1.13-mRNA-1 1 1085 +;Gap=M1085
scaffold58|size654149	model_gff:maker	match_part	124418	124931	.	+	.	ID=scaffold58|size654149:hsp:33570:4.5.0.1;Parent=scaffold58|size654149:hit:16390:4.5.0.1;Target=maker-scaffold58|size654149-exonerate_protein2genome-gene-1.13-mRNA-1 1086 1599 +;Gap=M514
scaffold58|size654149	model_gff:maker	match_part	125028	125162	.	+	.	ID=scaffold58|size654149:hsp:33571:4.5.0.1;Parent=scaffold58|size654149:hit:16390:4.5.0.1;Target=maker-scaffold58|size654149-exonerate_protein2genome-gene-1.13-mRNA-1 1600 1734 +;Gap=M135
scaffold58|size654149	model_gff:maker	match_part	125260	127031	.	+	.	ID=scaffold58|size654149:hsp:33572:4.5.0.1;Parent=scaffold58|size654149:hit:16390:4.5.0.1;Target=maker-scaffold58|size654149-exonerate_protein2genome-gene-1.13-mRNA-1 1735 3506 +;Gap=M1772
scaffold58|size654149	model_gff:maker	match_part	127126	127323	.	+	.	ID=scaffold58|size654149:hsp:33573:4.5.0.1;Parent=scaffold58|size654149:hit:16390:4.5.0.1;Target=maker-scaffold58|size654149-exonerate_protein2genome-gene-1.13-mRNA-1 3507 3704 +;Gap=M198
scaffold58|size654149	model_gff:maker	match	124025	124099	75	+	.	ID=scaffold58|size654149:hit:16391:4.5.0.1;Name=maker-scaffold58|size654149-exonerate_protein2genome-gene-1.13-mRNA-2;score=75
scaffold58|size654149	model_gff:maker	match_part	124025	124099	.	+	.	ID=scaffold58|size654149:hsp:33574:4.5.0.1;Parent=scaffold58|size654149:hit:16391:4.5.0.1;Target=maker-scaffold58|size654149-exonerate_protein2genome-gene-1.13-mRNA-2 1 75 +;Gap=M75
scaffold58|size654149	model_gff:maker	match	130573	134595	3278	+	.	ID=scaffold58|size654149:hit:16392:4.5.0.1;Name=maker-scaffold58|size654149-exonerate_protein2genome-gene-1.14-mRNA-1;score=3278
scaffold58|size654149	model_gff:maker	match_part	130573	131151	.	+	.	ID=scaffold58|size654149:hsp:33575:4.5.0.1;Parent=scaffold58|size654149:hit:16392:4.5.0.1;Target=maker-scaffold58|size654149-exonerate_protein2genome-gene-1.14-mRNA-1 1 579 +;Gap=M579
scaffold58|size654149	model_gff:maker	match_part	131242	131538	.	+	.	ID=scaffold58|size654149:hsp:33576:4.5.0.1;Parent=scaffold58|size654149:hit:16392:4.5.0.1;Target=maker-scaffold58|size654149-exonerate_protein2genome-gene-1.14-mRNA-1 580 876 +;Gap=M297
scaffold58|size654149	model_gff:maker	match_part	131632	132092	.	+	.	ID=scaffold58|size654149:hsp:33577:4.5.0.1;Parent=scaffold58|size654149:hit:16392:4.5.0.1;Target=maker-scaffold58|size654149-exonerate_protein2genome-gene-1.14-mRNA-1 877 1337 +;Gap=M461
scaffold58|size654149	model_gff:maker	match_part	132214	132370	.	+	.	ID=scaffold58|size654149:hsp:33578:4.5.0.1;Parent=scaffold58|size654149:hit:16392:4.5.0.1;Target=maker-scaffold58|size654149-exonerate_protein2genome-gene-1.14-mRNA-1 1338 1494 +;Gap=M157
scaffold58|size654149	model_gff:maker	match_part	132469	132558	.	+	.	ID=scaffold58|size654149:hsp:33579:4.5.0.1;Parent=scaffold58|size654149:hit:16392:4.5.0.1;Target=maker-scaffold58|size654149-exonerate_protein2genome-gene-1.14-mRNA-1 1495 1584 +;Gap=M90
scaffold58|size654149	model_gff:maker	match_part	132649	133049	.	+	.	ID=scaffold58|size654149:hsp:33580:4.5.0.1;Parent=scaffold58|size654149:hit:16392:4.5.0.1;Target=maker-scaffold58|size654149-exonerate_protein2genome-gene-1.14-mRNA-1 1585 1985 +;Gap=M401
scaffold58|size654149	model_gff:maker	match_part	133126	133239	.	+	.	ID=scaffold58|size654149:hsp:33581:4.5.0.1;Parent=scaffold58|size654149:hit:16392:4.5.0.1;Target=maker-scaffold58|size654149-exonerate_protein2genome-gene-1.14-mRNA-1 1986 2099 +;Gap=M114
scaffold58|size654149	model_gff:maker	match_part	133338	133733	.	+	.	ID=scaffold58|size654149:hsp:33582:4.5.0.1;Parent=scaffold58|size654149:hit:16392:4.5.0.1;Target=maker-scaffold58|size654149-exonerate_protein2genome-gene-1.14-mRNA-1 2100 2495 +;Gap=M396
scaffold58|size654149	model_gff:maker	match_part	133813	134595	.	+	.	ID=scaffold58|size654149:hsp:33583:4.5.0.1;Parent=scaffold58|size654149:hit:16392:4.5.0.1;Target=maker-scaffold58|size654149-exonerate_protein2genome-gene-1.14-mRNA-1 2496 3278 +;Gap=M783
scaffold58|size654149	model_gff:maker	match	125065	128633	17355	-	.	ID=scaffold58|size654149:hit:16393:4.5.0.1;Name=maker-scaffold58|size654149-exonerate_est2genome-gene-1.5-mRNA-1;score=17355
scaffold58|size654149	model_gff:maker	match_part	126647	128633	.	-	.	ID=scaffold58|size654149:hsp:33584:4.5.0.1;Parent=scaffold58|size654149:hit:16393:4.5.0.1;Target=maker-scaffold58|size654149-exonerate_est2genome-gene-1.5-mRNA-1 1490 3476 +;Gap=M1987
scaffold58|size654149	model_gff:maker	match_part	125065	126553	.	-	.	ID=scaffold58|size654149:hsp:33585:4.5.0.1;Parent=scaffold58|size654149:hit:16393:4.5.0.1;Target=maker-scaffold58|size654149-exonerate_est2genome-gene-1.5-mRNA-1 1 1489 +;Gap=M1489
scaffold58|size654149	model_gff:maker	match	148509	149850	6637	-	.	ID=scaffold58|size654149:hit:16394:4.5.0.1;Name=maker-scaffold58|size654149-exonerate_est2genome-gene-1.7-mRNA-1;score=6637
scaffold58|size654149	model_gff:maker	match_part	148509	149850	.	-	.	ID=scaffold58|size654149:hsp:33586:4.5.0.1;Parent=scaffold58|size654149:hit:16394:4.5.0.1;Target=maker-scaffold58|size654149-exonerate_est2genome-gene-1.7-mRNA-1 1 1342 +;Gap=M1342
scaffold58|size654149	model_gff:maker	match	134882	137458	2253	-	.	ID=scaffold58|size654149:hit:16395:4.5.0.1;Name=maker-scaffold58|size654149-exonerate_protein2genome-gene-1.16-mRNA-1;score=2253
scaffold58|size654149	model_gff:maker	match_part	136994	137458	.	-	.	ID=scaffold58|size654149:hsp:33587:4.5.0.1;Parent=scaffold58|size654149:hit:16395:4.5.0.1;Target=maker-scaffold58|size654149-exonerate_protein2genome-gene-1.16-mRNA-1 1789 2253 +;Gap=M465
scaffold58|size654149	model_gff:maker	match_part	135617	136960	.	-	.	ID=scaffold58|size654149:hsp:33588:4.5.0.1;Parent=scaffold58|size654149:hit:16395:4.5.0.1;Target=maker-scaffold58|size654149-exonerate_protein2genome-gene-1.16-mRNA-1 445 1788 +;Gap=M1344
scaffold58|size654149	model_gff:maker	match_part	135402	135583	.	-	.	ID=scaffold58|size654149:hsp:33589:4.5.0.1;Parent=scaffold58|size654149:hit:16395:4.5.0.1;Target=maker-scaffold58|size654149-exonerate_protein2genome-gene-1.16-mRNA-1 263 444 +;Gap=M182
scaffold58|size654149	model_gff:maker	match_part	134882	135143	.	-	.	ID=scaffold58|size654149:hsp:33590:4.5.0.1;Parent=scaffold58|size654149:hit:16395:4.5.0.1;Target=maker-scaffold58|size654149-exonerate_protein2genome-gene-1.16-mRNA-1 1 262 +;Gap=M262
scaffold58|size654149	model_gff:maker	match	134882	137458	2478	-	.	ID=scaffold58|size654149:hit:16396:4.5.0.1;Name=maker-scaffold58|size654149-exonerate_protein2genome-gene-1.16-mRNA-2;score=2478
scaffold58|size654149	model_gff:maker	match_part	137024	137458	.	-	.	ID=scaffold58|size654149:hsp:33591:4.5.0.1;Parent=scaffold58|size654149:hit:16396:4.5.0.1;Target=maker-scaffold58|size654149-exonerate_protein2genome-gene-1.16-mRNA-2 2044 2478 +;Gap=M435
scaffold58|size654149	model_gff:maker	match_part	134882	136924	.	-	.	ID=scaffold58|size654149:hsp:33592:4.5.0.1;Parent=scaffold58|size654149:hit:16396:4.5.0.1;Target=maker-scaffold58|size654149-exonerate_protein2genome-gene-1.16-mRNA-2 1 2043 +;Gap=M2043
scaffold58|size654149	model_gff:maker	match	134882	135883	828	-	.	ID=scaffold58|size654149:hit:16397:4.5.0.1;Name=maker-scaffold58|size654149-exonerate_protein2genome-gene-1.16-mRNA-3;score=828
scaffold58|size654149	model_gff:maker	match_part	135318	135883	.	-	.	ID=scaffold58|size654149:hsp:33593:4.5.0.1;Parent=scaffold58|size654149:hit:16397:4.5.0.1;Target=maker-scaffold58|size654149-exonerate_protein2genome-gene-1.16-mRNA-3 1 566 +;Gap=M566
scaffold58|size654149	model_gff:maker	match_part	134882	135143	.	-	.	ID=scaffold58|size654149:hsp:33594:4.5.0.1;Parent=scaffold58|size654149:hit:16397:4.5.0.1;Target=maker-scaffold58|size654149-exonerate_protein2genome-gene-1.16-mRNA-3 567 828 +;Gap=M262
scaffold58|size654149	model_gff:maker	match	187384	188805	1422	+	.	ID=scaffold58|size654149:hit:16398:4.5.0.1;Name=maker-scaffold58|size654149-exonerate_protein2genome-gene-1.15-mRNA-1;score=1422
scaffold58|size654149	model_gff:maker	match_part	187384	188805	.	+	.	ID=scaffold58|size654149:hsp:33595:4.5.0.1;Parent=scaffold58|size654149:hit:16398:4.5.0.1;Target=maker-scaffold58|size654149-exonerate_protein2genome-gene-1.15-mRNA-1 1 1422 +;Gap=M1422
scaffold58|size654149	model_gff:maker	match	173105	174379	1275	-	.	ID=scaffold58|size654149:hit:16399:4.5.0.1;Name=maker-scaffold58|size654149-exonerate_protein2genome-gene-1.17-mRNA-1;score=1275
scaffold58|size654149	model_gff:maker	match_part	173105	174379	.	-	.	ID=scaffold58|size654149:hsp:33596:4.5.0.1;Parent=scaffold58|size654149:hit:16399:4.5.0.1;Target=maker-scaffold58|size654149-exonerate_protein2genome-gene-1.17-mRNA-1 1 1275 +;Gap=M1275
scaffold58|size654149	model_gff:maker	match	185654	186325	636	-	.	ID=scaffold58|size654149:hit:16400:4.5.0.1;Name=maker-scaffold58|size654149-exonerate_protein2genome-gene-1.18-mRNA-1;score=636
scaffold58|size654149	model_gff:maker	match_part	186147	186325	.	-	.	ID=scaffold58|size654149:hsp:33597:4.5.0.1;Parent=scaffold58|size654149:hit:16400:4.5.0.1;Target=maker-scaffold58|size654149-exonerate_protein2genome-gene-1.18-mRNA-1 458 636 +;Gap=M179
scaffold58|size654149	model_gff:maker	match_part	185654	186110	.	-	.	ID=scaffold58|size654149:hsp:33598:4.5.0.1;Parent=scaffold58|size654149:hit:16400:4.5.0.1;Target=maker-scaffold58|size654149-exonerate_protein2genome-gene-1.18-mRNA-1 1 457 +;Gap=M457
scaffold58|size654149	model_gff:maker	match	117214	117678	423	+	.	ID=scaffold58|size654149:hit:16401:4.5.0.1;Name=maker-scaffold58|size654149-exonerate_protein2genome-gene-1.12-mRNA-1;score=423
scaffold58|size654149	model_gff:maker	match_part	117214	117459	.	+	.	ID=scaffold58|size654149:hsp:33599:4.5.0.1;Parent=scaffold58|size654149:hit:16401:4.5.0.1;Target=maker-scaffold58|size654149-exonerate_protein2genome-gene-1.12-mRNA-1 1 246 +;Gap=M246
scaffold58|size654149	model_gff:maker	match_part	117502	117678	.	+	.	ID=scaffold58|size654149:hsp:33600:4.5.0.1;Parent=scaffold58|size654149:hit:16401:4.5.0.1;Target=maker-scaffold58|size654149-exonerate_protein2genome-gene-1.12-mRNA-1 247 423 +;Gap=M177
scaffold58|size654149	model_gff:maker	match	117214	117678	465	+	.	ID=scaffold58|size654149:hit:16402:4.5.0.1;Name=maker-scaffold58|size654149-exonerate_protein2genome-gene-1.12-mRNA-2;score=465
scaffold58|size654149	model_gff:maker	match_part	117214	117678	.	+	.	ID=scaffold58|size654149:hsp:33601:4.5.0.1;Parent=scaffold58|size654149:hit:16402:4.5.0.1;Target=maker-scaffold58|size654149-exonerate_protein2genome-gene-1.12-mRNA-2 1 465 +;Gap=M465
scaffold58|size654149	model_gff:maker	match	93038	97309	3825	+	.	ID=scaffold58|size654149:hit:16403:4.5.0.1;Name=maker-scaffold58|size654149-exonerate_protein2genome-gene-1.11-mRNA-1;score=3825
scaffold58|size654149	model_gff:maker	match_part	93038	94957	.	+	.	ID=scaffold58|size654149:hsp:33602:4.5.0.1;Parent=scaffold58|size654149:hit:16403:4.5.0.1;Target=maker-scaffold58|size654149-exonerate_protein2genome-gene-1.11-mRNA-1 1 1920 +;Gap=M1920
scaffold58|size654149	model_gff:maker	match_part	95057	95807	.	+	.	ID=scaffold58|size654149:hsp:33603:4.5.0.1;Parent=scaffold58|size654149:hit:16403:4.5.0.1;Target=maker-scaffold58|size654149-exonerate_protein2genome-gene-1.11-mRNA-1 1921 2671 +;Gap=M751
scaffold58|size654149	model_gff:maker	match_part	95897	96090	.	+	.	ID=scaffold58|size654149:hsp:33604:4.5.0.1;Parent=scaffold58|size654149:hit:16403:4.5.0.1;Target=maker-scaffold58|size654149-exonerate_protein2genome-gene-1.11-mRNA-1 2672 2865 +;Gap=M194
scaffold58|size654149	model_gff:maker	match_part	96186	96405	.	+	.	ID=scaffold58|size654149:hsp:33605:4.5.0.1;Parent=scaffold58|size654149:hit:16403:4.5.0.1;Target=maker-scaffold58|size654149-exonerate_protein2genome-gene-1.11-mRNA-1 2866 3085 +;Gap=M220
scaffold58|size654149	model_gff:maker	match_part	96489	96576	.	+	.	ID=scaffold58|size654149:hsp:33606:4.5.0.1;Parent=scaffold58|size654149:hit:16403:4.5.0.1;Target=maker-scaffold58|size654149-exonerate_protein2genome-gene-1.11-mRNA-1 3086 3173 +;Gap=M88
scaffold58|size654149	model_gff:maker	match_part	96658	97309	.	+	.	ID=scaffold58|size654149:hsp:33607:4.5.0.1;Parent=scaffold58|size654149:hit:16403:4.5.0.1;Target=maker-scaffold58|size654149-exonerate_protein2genome-gene-1.11-mRNA-1 3174 3825 +;Gap=M652
scaffold58|size654149	model_gff:maker	match	93038	97309	3804	+	.	ID=scaffold58|size654149:hit:16404:4.5.0.1;Name=maker-scaffold58|size654149-exonerate_protein2genome-gene-1.11-mRNA-2;score=3804
scaffold58|size654149	model_gff:maker	match_part	93038	94957	.	+	.	ID=scaffold58|size654149:hsp:33608:4.5.0.1;Parent=scaffold58|size654149:hit:16404:4.5.0.1;Target=maker-scaffold58|size654149-exonerate_protein2genome-gene-1.11-mRNA-2 1 1920 +;Gap=M1920
scaffold58|size654149	model_gff:maker	match_part	95057	95807	.	+	.	ID=scaffold58|size654149:hsp:33609:4.5.0.1;Parent=scaffold58|size654149:hit:16404:4.5.0.1;Target=maker-scaffold58|size654149-exonerate_protein2genome-gene-1.11-mRNA-2 1921 2671 +;Gap=M751
scaffold58|size654149	model_gff:maker	match_part	95897	96002	.	+	.	ID=scaffold58|size654149:hsp:33610:4.5.0.1;Parent=scaffold58|size654149:hit:16404:4.5.0.1;Target=maker-scaffold58|size654149-exonerate_protein2genome-gene-1.11-mRNA-2 3412 3517 +;Gap=M106
scaffold58|size654149	model_gff:maker	match_part	96119	96405	.	+	.	ID=scaffold58|size654149:hsp:33611:4.5.0.1;Parent=scaffold58|size654149:hit:16404:4.5.0.1;Target=maker-scaffold58|size654149-exonerate_protein2genome-gene-1.11-mRNA-2 3518 3804 +;Gap=M287
scaffold58|size654149	model_gff:maker	match_part	96489	96576	.	+	.	ID=scaffold58|size654149:hsp:33612:4.5.0.1;Parent=scaffold58|size654149:hit:16404:4.5.0.1;Target=maker-scaffold58|size654149-exonerate_protein2genome-gene-1.11-mRNA-2 2672 2759 +;Gap=M88
scaffold58|size654149	model_gff:maker	match_part	96658	97309	.	+	.	ID=scaffold58|size654149:hsp:33613:4.5.0.1;Parent=scaffold58|size654149:hit:16404:4.5.0.1;Target=maker-scaffold58|size654149-exonerate_protein2genome-gene-1.11-mRNA-2 2760 3411 +;Gap=M652
scaffold58|size654149	model_gff:maker	match	93038	97309	3714	+	.	ID=scaffold58|size654149:hit:16405:4.5.0.1;Name=maker-scaffold58|size654149-exonerate_protein2genome-gene-1.11-mRNA-3;score=3714
scaffold58|size654149	model_gff:maker	match_part	93038	94957	.	+	.	ID=scaffold58|size654149:hsp:33614:4.5.0.1;Parent=scaffold58|size654149:hit:16405:4.5.0.1;Target=maker-scaffold58|size654149-exonerate_protein2genome-gene-1.11-mRNA-3 1 1920 +;Gap=M1920
scaffold58|size654149	model_gff:maker	match_part	95057	95807	.	+	.	ID=scaffold58|size654149:hsp:33615:4.5.0.1;Parent=scaffold58|size654149:hit:16405:4.5.0.1;Target=maker-scaffold58|size654149-exonerate_protein2genome-gene-1.11-mRNA-3 1921 2671 +;Gap=M751
scaffold58|size654149	model_gff:maker	match_part	95897	95996	.	+	.	ID=scaffold58|size654149:hsp:33616:4.5.0.1;Parent=scaffold58|size654149:hit:16405:4.5.0.1;Target=maker-scaffold58|size654149-exonerate_protein2genome-gene-1.11-mRNA-3 3412 3511 +;Gap=M100
scaffold58|size654149	model_gff:maker	match_part	96203	96405	.	+	.	ID=scaffold58|size654149:hsp:33617:4.5.0.1;Parent=scaffold58|size654149:hit:16405:4.5.0.1;Target=maker-scaffold58|size654149-exonerate_protein2genome-gene-1.11-mRNA-3 3512 3714 +;Gap=M203
scaffold58|size654149	model_gff:maker	match_part	96489	96576	.	+	.	ID=scaffold58|size654149:hsp:33618:4.5.0.1;Parent=scaffold58|size654149:hit:16405:4.5.0.1;Target=maker-scaffold58|size654149-exonerate_protein2genome-gene-1.11-mRNA-3 2672 2759 +;Gap=M88
scaffold58|size654149	model_gff:maker	match_part	96658	97309	.	+	.	ID=scaffold58|size654149:hsp:33619:4.5.0.1;Parent=scaffold58|size654149:hit:16405:4.5.0.1;Target=maker-scaffold58|size654149-exonerate_protein2genome-gene-1.11-mRNA-3 2760 3411 +;Gap=M652
scaffold58|size654149	model_gff:maker	match	93038	97327	3924	+	.	ID=scaffold58|size654149:hit:16406:4.5.0.1;Name=maker-scaffold58|size654149-exonerate_protein2genome-gene-1.11-mRNA-4;score=3924
scaffold58|size654149	model_gff:maker	match_part	93038	94957	.	+	.	ID=scaffold58|size654149:hsp:33620:4.5.0.1;Parent=scaffold58|size654149:hit:16406:4.5.0.1;Target=maker-scaffold58|size654149-exonerate_protein2genome-gene-1.11-mRNA-4 1 1920 +;Gap=M1920
scaffold58|size654149	model_gff:maker	match_part	95057	95807	.	+	.	ID=scaffold58|size654149:hsp:33621:4.5.0.1;Parent=scaffold58|size654149:hit:16406:4.5.0.1;Target=maker-scaffold58|size654149-exonerate_protein2genome-gene-1.11-mRNA-4 1921 2671 +;Gap=M751
scaffold58|size654149	model_gff:maker	match_part	95897	96090	.	+	.	ID=scaffold58|size654149:hsp:33622:4.5.0.1;Parent=scaffold58|size654149:hit:16406:4.5.0.1;Target=maker-scaffold58|size654149-exonerate_protein2genome-gene-1.11-mRNA-4 2672 2865 +;Gap=M194
scaffold58|size654149	model_gff:maker	match_part	96186	96405	.	+	.	ID=scaffold58|size654149:hsp:33623:4.5.0.1;Parent=scaffold58|size654149:hit:16406:4.5.0.1;Target=maker-scaffold58|size654149-exonerate_protein2genome-gene-1.11-mRNA-4 2866 3085 +;Gap=M220
scaffold58|size654149	model_gff:maker	match_part	96489	97327	.	+	.	ID=scaffold58|size654149:hsp:33624:4.5.0.1;Parent=scaffold58|size654149:hit:16406:4.5.0.1;Target=maker-scaffold58|size654149-exonerate_protein2genome-gene-1.11-mRNA-4 3086 3924 +;Gap=M839
scaffold58|size654149	model_gff:maker	match	91990	93125	5680	-	.	ID=scaffold58|size654149:hit:16407:4.5.0.1;Name=maker-scaffold58|size654149-exonerate_est2genome-gene-1.4-mRNA-1;score=5680
scaffold58|size654149	model_gff:maker	match_part	91990	93125	.	-	.	ID=scaffold58|size654149:hsp:33625:4.5.0.1;Parent=scaffold58|size654149:hit:16407:4.5.0.1;Target=maker-scaffold58|size654149-exonerate_est2genome-gene-1.4-mRNA-1 1 1136 +;Gap=M1136
scaffold58|size654149	model_gff:maker	match	91103	91834	732	+	.	ID=scaffold58|size654149:hit:16408:4.5.0.1;Name=maker-scaffold58|size654149-exonerate_protein2genome-gene-1.10-mRNA-1;score=732
scaffold58|size654149	model_gff:maker	match_part	91103	91834	.	+	.	ID=scaffold58|size654149:hsp:33626:4.5.0.1;Parent=scaffold58|size654149:hit:16408:4.5.0.1;Target=maker-scaffold58|size654149-exonerate_protein2genome-gene-1.10-mRNA-1 1 732 +;Gap=M732
scaffold58|size654149	augustus_masked	match	90911	91834	1	+	.	ID=scaffold58|size654149:hit:16409:4.5.0.1;Name=augustus_masked-scaffold58|size654149-abinit-gene-1.17-mRNA-1
scaffold58|size654149	augustus_masked	match_part	90911	91834	1	+	.	ID=scaffold58|size654149:hsp:33627:4.5.0.1;Parent=scaffold58|size654149:hit:16409:4.5.0.1;Target=augustus_masked-scaffold58|size654149-abinit-gene-1.17-mRNA-1 1 924 +;Gap=M924
scaffold58|size654149	augustus_masked	match	93444	96887	0.99	+	.	ID=scaffold58|size654149:hit:16410:4.5.0.1;Name=augustus_masked-scaffold58|size654149-abinit-gene-1.18-mRNA-1
scaffold58|size654149	augustus_masked	match_part	93444	94957	0.99	+	.	ID=scaffold58|size654149:hsp:33628:4.5.0.1;Parent=scaffold58|size654149:hit:16410:4.5.0.1;Target=augustus_masked-scaffold58|size654149-abinit-gene-1.18-mRNA-1 1 1514 +;Gap=M1514
scaffold58|size654149	augustus_masked	match_part	95057	95807	0.99	+	.	ID=scaffold58|size654149:hsp:33629:4.5.0.1;Parent=scaffold58|size654149:hit:16410:4.5.0.1;Target=augustus_masked-scaffold58|size654149-abinit-gene-1.18-mRNA-1 1515 2265 +;Gap=M751
scaffold58|size654149	augustus_masked	match_part	95897	96090	0.99	+	.	ID=scaffold58|size654149:hsp:33630:4.5.0.1;Parent=scaffold58|size654149:hit:16410:4.5.0.1;Target=augustus_masked-scaffold58|size654149-abinit-gene-1.18-mRNA-1 2266 2459 +;Gap=M194
scaffold58|size654149	augustus_masked	match_part	96186	96405	0.99	+	.	ID=scaffold58|size654149:hsp:33631:4.5.0.1;Parent=scaffold58|size654149:hit:16410:4.5.0.1;Target=augustus_masked-scaffold58|size654149-abinit-gene-1.18-mRNA-1 2460 2679 +;Gap=M220
scaffold58|size654149	augustus_masked	match_part	96489	96576	0.99	+	.	ID=scaffold58|size654149:hsp:33632:4.5.0.1;Parent=scaffold58|size654149:hit:16410:4.5.0.1;Target=augustus_masked-scaffold58|size654149-abinit-gene-1.18-mRNA-1 2680 2767 +;Gap=M88
scaffold58|size654149	augustus_masked	match_part	96658	96887	0.99	+	.	ID=scaffold58|size654149:hsp:33633:4.5.0.1;Parent=scaffold58|size654149:hit:16410:4.5.0.1;Target=augustus_masked-scaffold58|size654149-abinit-gene-1.18-mRNA-1 2768 2997 +;Gap=M230
scaffold58|size654149	augustus_masked	match	92086	93111	0.95	-	.	ID=scaffold58|size654149:hit:16411:4.5.0.1;Name=augustus_masked-scaffold58|size654149-abinit-gene-1.19-mRNA-1
scaffold58|size654149	augustus_masked	match_part	92086	93111	0.95	-	.	ID=scaffold58|size654149:hsp:33634:4.5.0.1;Parent=scaffold58|size654149:hit:16411:4.5.0.1;Target=augustus_masked-scaffold58|size654149-abinit-gene-1.19-mRNA-1 1 1026 +;Gap=M1026
scaffold58|size654149	augustus_masked	match	117214	117678	1	+	.	ID=scaffold58|size654149:hit:16412:4.5.0.1;Name=augustus_masked-scaffold58|size654149-abinit-gene-1.20-mRNA-1
scaffold58|size654149	augustus_masked	match_part	117214	117678	1	+	.	ID=scaffold58|size654149:hsp:33635:4.5.0.1;Parent=scaffold58|size654149:hit:16412:4.5.0.1;Target=augustus_masked-scaffold58|size654149-abinit-gene-1.20-mRNA-1 1 465 +;Gap=M465
scaffold58|size654149	augustus_masked	match	123735	126048	0.89	+	.	ID=scaffold58|size654149:hit:16413:4.5.0.1;Name=augustus_masked-scaffold58|size654149-abinit-gene-1.21-mRNA-1
scaffold58|size654149	augustus_masked	match_part	123735	124312	0.89	+	.	ID=scaffold58|size654149:hsp:33636:4.5.0.1;Parent=scaffold58|size654149:hit:16413:4.5.0.1;Target=augustus_masked-scaffold58|size654149-abinit-gene-1.21-mRNA-1 1 578 +;Gap=M578
scaffold58|size654149	augustus_masked	match_part	124418	124473	0.89	+	.	ID=scaffold58|size654149:hsp:33637:4.5.0.1;Parent=scaffold58|size654149:hit:16413:4.5.0.1;Target=augustus_masked-scaffold58|size654149-abinit-gene-1.21-mRNA-1 579 634 +;Gap=M56
scaffold58|size654149	augustus_masked	match_part	125092	125162	0.89	+	.	ID=scaffold58|size654149:hsp:33638:4.5.0.1;Parent=scaffold58|size654149:hit:16413:4.5.0.1;Target=augustus_masked-scaffold58|size654149-abinit-gene-1.21-mRNA-1 635 705 +;Gap=M71
scaffold58|size654149	augustus_masked	match_part	125260	126048	0.89	+	.	ID=scaffold58|size654149:hsp:33639:4.5.0.1;Parent=scaffold58|size654149:hit:16413:4.5.0.1;Target=augustus_masked-scaffold58|size654149-abinit-gene-1.21-mRNA-1 706 1494 +;Gap=M789
scaffold58|size654149	augustus_masked	match	130759	134338	0.56	+	.	ID=scaffold58|size654149:hit:16414:4.5.0.1;Name=augustus_masked-scaffold58|size654149-abinit-gene-1.22-mRNA-1
scaffold58|size654149	augustus_masked	match_part	130759	131151	0.56	+	.	ID=scaffold58|size654149:hsp:33640:4.5.0.1;Parent=scaffold58|size654149:hit:16414:4.5.0.1;Target=augustus_masked-scaffold58|size654149-abinit-gene-1.22-mRNA-1 1 393 +;Gap=M393
scaffold58|size654149	augustus_masked	match_part	131242	131538	0.56	+	.	ID=scaffold58|size654149:hsp:33641:4.5.0.1;Parent=scaffold58|size654149:hit:16414:4.5.0.1;Target=augustus_masked-scaffold58|size654149-abinit-gene-1.22-mRNA-1 394 690 +;Gap=M297
scaffold58|size654149	augustus_masked	match_part	131632	132092	0.56	+	.	ID=scaffold58|size654149:hsp:33642:4.5.0.1;Parent=scaffold58|size654149:hit:16414:4.5.0.1;Target=augustus_masked-scaffold58|size654149-abinit-gene-1.22-mRNA-1 691 1151 +;Gap=M461
scaffold58|size654149	augustus_masked	match_part	132193	132370	0.56	+	.	ID=scaffold58|size654149:hsp:33643:4.5.0.1;Parent=scaffold58|size654149:hit:16414:4.5.0.1;Target=augustus_masked-scaffold58|size654149-abinit-gene-1.22-mRNA-1 1152 1329 +;Gap=M178
scaffold58|size654149	augustus_masked	match_part	132469	132558	0.56	+	.	ID=scaffold58|size654149:hsp:33644:4.5.0.1;Parent=scaffold58|size654149:hit:16414:4.5.0.1;Target=augustus_masked-scaffold58|size654149-abinit-gene-1.22-mRNA-1 1330 1419 +;Gap=M90
scaffold58|size654149	augustus_masked	match_part	132649	133049	0.56	+	.	ID=scaffold58|size654149:hsp:33645:4.5.0.1;Parent=scaffold58|size654149:hit:16414:4.5.0.1;Target=augustus_masked-scaffold58|size654149-abinit-gene-1.22-mRNA-1 1420 1820 +;Gap=M401
scaffold58|size654149	augustus_masked	match_part	133126	133239	0.56	+	.	ID=scaffold58|size654149:hsp:33646:4.5.0.1;Parent=scaffold58|size654149:hit:16414:4.5.0.1;Target=augustus_masked-scaffold58|size654149-abinit-gene-1.22-mRNA-1 1821 1934 +;Gap=M114
scaffold58|size654149	augustus_masked	match_part	133338	133733	0.56	+	.	ID=scaffold58|size654149:hsp:33647:4.5.0.1;Parent=scaffold58|size654149:hit:16414:4.5.0.1;Target=augustus_masked-scaffold58|size654149-abinit-gene-1.22-mRNA-1 1935 2330 +;Gap=M396
scaffold58|size654149	augustus_masked	match_part	133813	134338	0.56	+	.	ID=scaffold58|size654149:hsp:33648:4.5.0.1;Parent=scaffold58|size654149:hit:16414:4.5.0.1;Target=augustus_masked-scaffold58|size654149-abinit-gene-1.22-mRNA-1 2331 2856 +;Gap=M526
scaffold58|size654149	augustus_masked	match	178125	178490	0.42	+	.	ID=scaffold58|size654149:hit:16415:4.5.0.1;Name=augustus_masked-scaffold58|size654149-abinit-gene-1.23-mRNA-1
scaffold58|size654149	augustus_masked	match_part	178125	178490	0.42	+	.	ID=scaffold58|size654149:hsp:33649:4.5.0.1;Parent=scaffold58|size654149:hit:16415:4.5.0.1;Target=augustus_masked-scaffold58|size654149-abinit-gene-1.23-mRNA-1 1 366 +;Gap=M366
scaffold58|size654149	augustus_masked	match	187384	188805	1	+	.	ID=scaffold58|size654149:hit:16416:4.5.0.1;Name=augustus_masked-scaffold58|size654149-abinit-gene-1.24-mRNA-1
scaffold58|size654149	augustus_masked	match_part	187384	188805	1	+	.	ID=scaffold58|size654149:hsp:33650:4.5.0.1;Parent=scaffold58|size654149:hit:16416:4.5.0.1;Target=augustus_masked-scaffold58|size654149-abinit-gene-1.24-mRNA-1 1 1422 +;Gap=M1422
scaffold58|size654149	augustus_masked	match	126716	128401	0.5	-	.	ID=scaffold58|size654149:hit:16417:4.5.0.1;Name=augustus_masked-scaffold58|size654149-abinit-gene-1.25-mRNA-1
scaffold58|size654149	augustus_masked	match_part	126716	128401	0.5	-	.	ID=scaffold58|size654149:hsp:33651:4.5.0.1;Parent=scaffold58|size654149:hit:16417:4.5.0.1;Target=augustus_masked-scaffold58|size654149-abinit-gene-1.25-mRNA-1 1 1686 +;Gap=M1686
scaffold58|size654149	augustus_masked	match	134882	137458	1	-	.	ID=scaffold58|size654149:hit:16418:4.5.0.1;Name=augustus_masked-scaffold58|size654149-abinit-gene-1.26-mRNA-1
scaffold58|size654149	augustus_masked	match_part	134882	137458	1	-	.	ID=scaffold58|size654149:hsp:33652:4.5.0.1;Parent=scaffold58|size654149:hit:16418:4.5.0.1;Target=augustus_masked-scaffold58|size654149-abinit-gene-1.26-mRNA-1 1 2577 +;Gap=M2577
scaffold58|size654149	augustus_masked	match	148678	149760	1	-	.	ID=scaffold58|size654149:hit:16419:4.5.0.1;Name=augustus_masked-scaffold58|size654149-abinit-gene-1.27-mRNA-1
scaffold58|size654149	augustus_masked	match_part	148678	149760	1	-	.	ID=scaffold58|size654149:hsp:33653:4.5.0.1;Parent=scaffold58|size654149:hit:16419:4.5.0.1;Target=augustus_masked-scaffold58|size654149-abinit-gene-1.27-mRNA-1 1 1083 +;Gap=M1083
scaffold58|size654149	augustus_masked	match	173105	174481	0.51	-	.	ID=scaffold58|size654149:hit:16420:4.5.0.1;Name=augustus_masked-scaffold58|size654149-abinit-gene-1.28-mRNA-1
scaffold58|size654149	augustus_masked	match_part	173105	174481	0.51	-	.	ID=scaffold58|size654149:hsp:33654:4.5.0.1;Parent=scaffold58|size654149:hit:16420:4.5.0.1;Target=augustus_masked-scaffold58|size654149-abinit-gene-1.28-mRNA-1 1 1377 +;Gap=M1377
scaffold58|size654149	augustus_masked	match	185654	186827	0.98	-	.	ID=scaffold58|size654149:hit:16421:4.5.0.1;Name=augustus_masked-scaffold58|size654149-abinit-gene-1.29-mRNA-1
scaffold58|size654149	augustus_masked	match_part	186455	186827	0.98	-	.	ID=scaffold58|size654149:hsp:33655:4.5.0.1;Parent=scaffold58|size654149:hit:16421:4.5.0.1;Target=augustus_masked-scaffold58|size654149-abinit-gene-1.29-mRNA-1 663 1035 +;Gap=M373
scaffold58|size654149	augustus_masked	match_part	185654	186315	0.98	-	.	ID=scaffold58|size654149:hsp:33656:4.5.0.1;Parent=scaffold58|size654149:hit:16421:4.5.0.1;Target=augustus_masked-scaffold58|size654149-abinit-gene-1.29-mRNA-1 1 662 +;Gap=M662
###
scaffold58|size654149	maker	gene	245276	246488	.	+	.	ID=CCRYP_008180|size654149-augustus-gene-2.1;Name=CCRYP_008180|size654149-augustus-gene-2.1;Alias=maker-scaffold58|size654149-augustus-gene-2.1;
scaffold58|size654149	maker	mRNA	245276	246488	.	+	.	ID=CCRYP_008180|size654149-augustus-gene-2.1-mRNA-1;Parent=CCRYP_008180|size654149-augustus-gene-2.1;Name=CCRYP_008180|size654149-augustus-gene-2.1-mRNA-1;Alias=maker-scaffold58|size654149-augustus-gene-2.1-mRNA-1;_AED=0.04;_QI=169|1|1|1|0|0.5|2|407|182;_eAED=0.04;
scaffold58|size654149	maker	exon	245276	245935	.	+	.	ID=CCRYP_008180-RA|size654149-augustus-gene-2.1-mRNA-1:exon:1641;Parent=CCRYP_008180-RA|size654149-augustus-gene-2.1-mRNA-1;
scaffold58|size654149	maker	exon	246024	246488	.	+	.	ID=CCRYP_008180-RA|size654149-augustus-gene-2.1-mRNA-1:exon:1642;Parent=CCRYP_008180-RA|size654149-augustus-gene-2.1-mRNA-1;
scaffold58|size654149	maker	five_prime_UTR	245276	245444	.	+	.	ID=CCRYP_008180-RA|size654149-augustus-gene-2.1-mRNA-1:five_prime_utr;Parent=CCRYP_008180-RA|size654149-augustus-gene-2.1-mRNA-1;
scaffold58|size654149	maker	CDS	245445	245935	.	+	0	ID=CCRYP_008180-RA|size654149-augustus-gene-2.1-mRNA-1:cds;Parent=CCRYP_008180-RA|size654149-augustus-gene-2.1-mRNA-1;
scaffold58|size654149	maker	CDS	246024	246081	.	+	1	ID=CCRYP_008180-RA|size654149-augustus-gene-2.1-mRNA-1:cds;Parent=CCRYP_008180-RA|size654149-augustus-gene-2.1-mRNA-1;
scaffold58|size654149	maker	three_prime_UTR	246082	246488	.	+	.	ID=CCRYP_008180-RA|size654149-augustus-gene-2.1-mRNA-1:three_prime_utr;Parent=CCRYP_008180-RA|size654149-augustus-gene-2.1-mRNA-1;
scaffold58|size654149	maker	gene	209977	214659	.	+	.	ID=CCRYP_008177|size654149-exonerate_est2genome-gene-2.6;Name=CCRYP_008177|size654149-exonerate_est2genome-gene-2.6;Alias=maker-scaffold58|size654149-exonerate_est2genome-gene-2.6;
scaffold58|size654149	maker	mRNA	209977	214659	.	+	.	ID=CCRYP_008177|size654149-exonerate_est2genome-gene-2.6-mRNA-1;Parent=CCRYP_008177|size654149-exonerate_est2genome-gene-2.6;Name=CCRYP_008177|size654149-exonerate_est2genome-gene-2.6-mRNA-1;Alias=maker-scaffold58|size654149-exonerate_est2genome-gene-2.6-mRNA-1;_AED=0.05;_QI=431|1|1|1|1|1|2|2215|652;_eAED=0.05;score=4605;
scaffold58|size654149	maker	exon	209977	211308	.	+	.	ID=CCRYP_008177-RA|size654149-exonerate_est2genome-gene-2.6-mRNA-1:exon:1643;Parent=CCRYP_008177-RA|size654149-exonerate_est2genome-gene-2.6-mRNA-1;
scaffold58|size654149	maker	exon	211387	214659	.	+	.	ID=CCRYP_008177-RA|size654149-exonerate_est2genome-gene-2.6-mRNA-1:exon:1644;Parent=CCRYP_008177-RA|size654149-exonerate_est2genome-gene-2.6-mRNA-1;
scaffold58|size654149	maker	five_prime_UTR	209977	210407	.	+	.	ID=CCRYP_008177-RA|size654149-exonerate_est2genome-gene-2.6-mRNA-1:five_prime_utr;Parent=CCRYP_008177-RA|size654149-exonerate_est2genome-gene-2.6-mRNA-1;
scaffold58|size654149	maker	CDS	210408	211308	.	+	0	ID=CCRYP_008177-RA|size654149-exonerate_est2genome-gene-2.6-mRNA-1:cds;Parent=CCRYP_008177-RA|size654149-exonerate_est2genome-gene-2.6-mRNA-1;
scaffold58|size654149	maker	CDS	211387	212444	.	+	2	ID=CCRYP_008177-RA|size654149-exonerate_est2genome-gene-2.6-mRNA-1:cds;Parent=CCRYP_008177-RA|size654149-exonerate_est2genome-gene-2.6-mRNA-1;
scaffold58|size654149	maker	three_prime_UTR	212445	214659	.	+	.	ID=CCRYP_008177-RA|size654149-exonerate_est2genome-gene-2.6-mRNA-1:three_prime_utr;Parent=CCRYP_008177-RA|size654149-exonerate_est2genome-gene-2.6-mRNA-1;
scaffold58|size654149	maker	gene	259453	259842	.	+	.	ID=CCRYP_008181|size654149-exonerate_protein2genome-gene-2.1;Name=CCRYP_008181|size654149-exonerate_protein2genome-gene-2.1;Alias=maker-scaffold58|size654149-exonerate_protein2genome-gene-2.1;
scaffold58|size654149	maker	mRNA	259453	259842	.	+	.	ID=CCRYP_008181|size654149-exonerate_protein2genome-gene-2.1-mRNA-1;Parent=CCRYP_008181|size654149-exonerate_protein2genome-gene-2.1;Name=CCRYP_008181|size654149-exonerate_protein2genome-gene-2.1-mRNA-1;Alias=maker-scaffold58|size654149-exonerate_protein2genome-gene-2.1-mRNA-1;_AED=0.06;_QI=0|-1|0|1|-1|0|1|0|129;_eAED=0.06;score=390;
scaffold58|size654149	maker	mRNA	259699	259842	.	+	.	ID=CCRYP_008181|size654149-exonerate_protein2genome-gene-2.1-mRNA-2;Parent=CCRYP_008181|size654149-exonerate_protein2genome-gene-2.1;Name=CCRYP_008181|size654149-exonerate_protein2genome-gene-2.1-mRNA-2;Alias=maker-scaffold58|size654149-exonerate_protein2genome-gene-2.1-mRNA-2;_AED=0.34;_QI=0|-1|0|1|-1|0|1|0|47;_eAED=0.34;score=144;
scaffold58|size654149	maker	exon	259453	259842	.	+	.	ID=CCRYP_008181-RA|size654149-exonerate_protein2genome-gene-2.1-mRNA-1:exon:1645;Parent=CCRYP_008181-RA|size654149-exonerate_protein2genome-gene-2.1-mRNA-1;
scaffold58|size654149	maker	exon	259699	259842	.	+	.	ID=CCRYP_008181-RB|size654149-exonerate_protein2genome-gene-2.1-mRNA-2:exon:1646;Parent=CCRYP_008181-RB|size654149-exonerate_protein2genome-gene-2.1-mRNA-2;
scaffold58|size654149	maker	CDS	259453	259842	.	+	0	ID=CCRYP_008181-RA|size654149-exonerate_protein2genome-gene-2.1-mRNA-1:cds;Parent=CCRYP_008181-RA|size654149-exonerate_protein2genome-gene-2.1-mRNA-1;
scaffold58|size654149	maker	CDS	259699	259842	.	+	0	ID=CCRYP_008181-RB|size654149-exonerate_protein2genome-gene-2.1-mRNA-2:cds;Parent=CCRYP_008181-RB|size654149-exonerate_protein2genome-gene-2.1-mRNA-2;
scaffold58|size654149	maker	gene	228392	228907	.	+	.	ID=CCRYP_008179|size654149-processed-gene-2.8;Name=CCRYP_008179|size654149-processed-gene-2.8;Alias=augustus_masked-scaffold58|size654149-processed-gene-2.8;
scaffold58|size654149	maker	mRNA	228392	228907	.	+	.	ID=CCRYP_008179|size654149-processed-gene-2.8-mRNA-1;Parent=CCRYP_008179|size654149-processed-gene-2.8;Name=CCRYP_008179|size654149-processed-gene-2.8-mRNA-1;Alias=augustus_masked-scaffold58|size654149-processed-gene-2.8-mRNA-1;_AED=0.33;_QI=0|-1|0|1|-1|1|1|0|171;_eAED=0.34;
scaffold58|size654149	maker	exon	228392	228907	.	+	.	ID=CCRYP_008179-RA|size654149-processed-gene-2.8-mRNA-1:exon:1647;Parent=CCRYP_008179-RA|size654149-processed-gene-2.8-mRNA-1;
scaffold58|size654149	maker	CDS	228392	228907	.	+	0	ID=CCRYP_008179-RA|size654149-processed-gene-2.8-mRNA-1:cds;Parent=CCRYP_008179-RA|size654149-processed-gene-2.8-mRNA-1;
scaffold58|size654149	maker	gene	212830	214470	.	-	.	ID=CCRYP_008178|size654149-processed-gene-2.11;Name=CCRYP_008178|size654149-processed-gene-2.11;Alias=augustus_masked-scaffold58|size654149-processed-gene-2.11;
scaffold58|size654149	maker	mRNA	212830	214470	.	-	.	ID=CCRYP_008178|size654149-processed-gene-2.11-mRNA-1;Parent=CCRYP_008178|size654149-processed-gene-2.11;Name=CCRYP_008178|size654149-processed-gene-2.11-mRNA-1;Alias=augustus_masked-scaffold58|size654149-processed-gene-2.11-mRNA-1;_AED=0.03;_QI=0|-1|0|1|-1|1|1|0|546;_eAED=-0.03;
scaffold58|size654149	maker	exon	212830	214470	.	-	.	ID=CCRYP_008178-RA|size654149-processed-gene-2.11-mRNA-1:exon:1648;Parent=CCRYP_008178-RA|size654149-processed-gene-2.11-mRNA-1;
scaffold58|size654149	maker	CDS	212830	214470	.	-	0	ID=CCRYP_008178-RA|size654149-processed-gene-2.11-mRNA-1:cds;Parent=CCRYP_008178-RA|size654149-processed-gene-2.11-mRNA-1;
scaffold58|size654149	maker	gene	206809	209897	.	-	.	ID=CCRYP_008176|size654149-augustus-gene-2.2;Name=CCRYP_008176|size654149-augustus-gene-2.2;Alias=maker-scaffold58|size654149-augustus-gene-2.2;
scaffold58|size654149	maker	mRNA	206809	209897	.	-	.	ID=CCRYP_008176|size654149-augustus-gene-2.2-mRNA-1;Parent=CCRYP_008176|size654149-augustus-gene-2.2;Name=CCRYP_008176|size654149-augustus-gene-2.2-mRNA-1;Alias=maker-scaffold58|size654149-augustus-gene-2.2-mRNA-1;_AED=0.02;_QI=574|1|1|1|0.5|0.33|3|1393|313;_eAED=0.02;
scaffold58|size654149	maker	mRNA	208058	209897	.	-	.	ID=CCRYP_008176|size654149-augustus-gene-2.2-mRNA-2;Parent=CCRYP_008176|size654149-augustus-gene-2.2;Name=CCRYP_008176|size654149-augustus-gene-2.2-mRNA-2;Alias=maker-scaffold58|size654149-augustus-gene-2.2-mRNA-2;_AED=0.21;_QI=574|1|1|1|1|1|2|217|313;_eAED=0.21;
scaffold58|size654149	maker	exon	208058	208666	.	-	.	ID=CCRYP_008176-RB|size654149-augustus-gene-2.2-mRNA-2:exon:1652;Parent=CCRYP_008176-RB|size654149-augustus-gene-2.2-mRNA-2;
scaffold58|size654149	maker	exon	206809	208078	.	-	.	ID=CCRYP_008176-RA|size654149-augustus-gene-2.2-mRNA-1:exon:1651;Parent=CCRYP_008176-RA|size654149-augustus-gene-2.2-mRNA-1;
scaffold58|size654149	maker	exon	208152	208666	.	-	.	ID=CCRYP_008176-RA|size654149-augustus-gene-2.2-mRNA-1:exon:1650;Parent=CCRYP_008176-RA|size654149-augustus-gene-2.2-mRNA-1;
scaffold58|size654149	maker	exon	208774	209897	.	-	.	ID=CCRYP_008176-RA|size654149-augustus-gene-2.2-mRNA-1:exon:1649;Parent=CCRYP_008176-RA|size654149-augustus-gene-2.2-mRNA-1,CCRYP_008176-RA|size654149-augustus-gene-2.2-mRNA-2;
scaffold58|size654149	maker	five_prime_UTR	209324	209897	.	-	.	ID=CCRYP_008176-RA|size654149-augustus-gene-2.2-mRNA-1:five_prime_utr;Parent=CCRYP_008176-RA|size654149-augustus-gene-2.2-mRNA-1;
scaffold58|size654149	maker	CDS	208774	209323	.	-	0	ID=CCRYP_008176-RA|size654149-augustus-gene-2.2-mRNA-1:cds;Parent=CCRYP_008176-RA|size654149-augustus-gene-2.2-mRNA-1;
scaffold58|size654149	maker	CDS	208275	208666	.	-	2	ID=CCRYP_008176-RA|size654149-augustus-gene-2.2-mRNA-1:cds;Parent=CCRYP_008176-RA|size654149-augustus-gene-2.2-mRNA-1;
scaffold58|size654149	maker	three_prime_UTR	208152	208274	.	-	.	ID=CCRYP_008176-RA|size654149-augustus-gene-2.2-mRNA-1:three_prime_utr;Parent=CCRYP_008176-RA|size654149-augustus-gene-2.2-mRNA-1;
scaffold58|size654149	maker	three_prime_UTR	206809	208078	.	-	.	ID=CCRYP_008176-RA|size654149-augustus-gene-2.2-mRNA-1:three_prime_utr;Parent=CCRYP_008176-RA|size654149-augustus-gene-2.2-mRNA-1;
scaffold58|size654149	maker	five_prime_UTR	209324	209897	.	-	.	ID=CCRYP_008176-RB|size654149-augustus-gene-2.2-mRNA-2:five_prime_utr;Parent=CCRYP_008176-RB|size654149-augustus-gene-2.2-mRNA-2;
scaffold58|size654149	maker	CDS	208774	209323	.	-	0	ID=CCRYP_008176-RB|size654149-augustus-gene-2.2-mRNA-2:cds;Parent=CCRYP_008176-RB|size654149-augustus-gene-2.2-mRNA-2;
scaffold58|size654149	maker	CDS	208275	208666	.	-	2	ID=CCRYP_008176-RB|size654149-augustus-gene-2.2-mRNA-2:cds;Parent=CCRYP_008176-RB|size654149-augustus-gene-2.2-mRNA-2;
scaffold58|size654149	maker	three_prime_UTR	208058	208274	.	-	.	ID=CCRYP_008176-RB|size654149-augustus-gene-2.2-mRNA-2:three_prime_utr;Parent=CCRYP_008176-RB|size654149-augustus-gene-2.2-mRNA-2;
scaffold58|size654149	maker	gene	280377	285504	.	-	.	ID=CCRYP_008183|size654149-processed-gene-2.13;Name=CCRYP_008183|size654149-processed-gene-2.13;Alias=augustus_masked-scaffold58|size654149-processed-gene-2.13;
scaffold58|size654149	maker	mRNA	280377	285504	.	-	.	ID=CCRYP_008183|size654149-processed-gene-2.13-mRNA-1;Parent=CCRYP_008183|size654149-processed-gene-2.13;Name=CCRYP_008183|size654149-processed-gene-2.13-mRNA-1;Alias=augustus_masked-scaffold58|size654149-processed-gene-2.13-mRNA-1;_AED=0.20;_QI=0|0|0|0.66|1|1|6|0|1274;_eAED=0.05;
scaffold58|size654149	maker	exon	284955	285504	.	-	.	ID=CCRYP_008183-RA|size654149-processed-gene-2.13-mRNA-1:exon:1658;Parent=CCRYP_008183-RA|size654149-processed-gene-2.13-mRNA-1;
scaffold58|size654149	maker	exon	284303	284851	.	-	.	ID=CCRYP_008183-RA|size654149-processed-gene-2.13-mRNA-1:exon:1657;Parent=CCRYP_008183-RA|size654149-processed-gene-2.13-mRNA-1;
scaffold58|size654149	maker	exon	283412	283933	.	-	.	ID=CCRYP_008183-RA|size654149-processed-gene-2.13-mRNA-1:exon:1656;Parent=CCRYP_008183-RA|size654149-processed-gene-2.13-mRNA-1;
scaffold58|size654149	maker	exon	282623	283329	.	-	.	ID=CCRYP_008183-RA|size654149-processed-gene-2.13-mRNA-1:exon:1655;Parent=CCRYP_008183-RA|size654149-processed-gene-2.13-mRNA-1;
scaffold58|size654149	maker	exon	280473	281959	.	-	.	ID=CCRYP_008183-RA|size654149-processed-gene-2.13-mRNA-1:exon:1654;Parent=CCRYP_008183-RA|size654149-processed-gene-2.13-mRNA-1;
scaffold58|size654149	maker	exon	280377	280386	.	-	.	ID=CCRYP_008183-RA|size654149-processed-gene-2.13-mRNA-1:exon:1653;Parent=CCRYP_008183-RA|size654149-processed-gene-2.13-mRNA-1;
scaffold58|size654149	maker	CDS	284955	285504	.	-	0	ID=CCRYP_008183-RA|size654149-processed-gene-2.13-mRNA-1:cds;Parent=CCRYP_008183-RA|size654149-processed-gene-2.13-mRNA-1;
scaffold58|size654149	maker	CDS	284303	284851	.	-	2	ID=CCRYP_008183-RA|size654149-processed-gene-2.13-mRNA-1:cds;Parent=CCRYP_008183-RA|size654149-processed-gene-2.13-mRNA-1;
scaffold58|size654149	maker	CDS	283412	283933	.	-	2	ID=CCRYP_008183-RA|size654149-processed-gene-2.13-mRNA-1:cds;Parent=CCRYP_008183-RA|size654149-processed-gene-2.13-mRNA-1;
scaffold58|size654149	maker	CDS	282623	283329	.	-	2	ID=CCRYP_008183-RA|size654149-processed-gene-2.13-mRNA-1:cds;Parent=CCRYP_008183-RA|size654149-processed-gene-2.13-mRNA-1;
scaffold58|size654149	maker	CDS	280473	281959	.	-	0	ID=CCRYP_008183-RA|size654149-processed-gene-2.13-mRNA-1:cds;Parent=CCRYP_008183-RA|size654149-processed-gene-2.13-mRNA-1;
scaffold58|size654149	maker	CDS	280377	280386	.	-	1	ID=CCRYP_008183-RA|size654149-processed-gene-2.13-mRNA-1:cds;Parent=CCRYP_008183-RA|size654149-processed-gene-2.13-mRNA-1;
scaffold58|size654149	maker	gene	260309	260754	.	-	.	ID=CCRYP_008182|size654149-exonerate_protein2genome-gene-2.4;Name=CCRYP_008182|size654149-exonerate_protein2genome-gene-2.4;Alias=maker-scaffold58|size654149-exonerate_protein2genome-gene-2.4;
scaffold58|size654149	maker	mRNA	260309	260713	.	-	.	ID=CCRYP_008182|size654149-exonerate_protein2genome-gene-2.4-mRNA-1;Parent=CCRYP_008182|size654149-exonerate_protein2genome-gene-2.4;Name=CCRYP_008182|size654149-exonerate_protein2genome-gene-2.4-mRNA-1;Alias=maker-scaffold58|size654149-exonerate_protein2genome-gene-2.4-mRNA-1;_AED=0.07;_QI=0|-1|0|1|-1|0|1|0|134;_eAED=0.07;score=405;
scaffold58|size654149	maker	mRNA	260518	260754	.	-	.	ID=CCRYP_008182|size654149-exonerate_protein2genome-gene-2.4-mRNA-2;Parent=CCRYP_008182|size654149-exonerate_protein2genome-gene-2.4;Name=CCRYP_008182|size654149-exonerate_protein2genome-gene-2.4-mRNA-2;Alias=maker-scaffold58|size654149-exonerate_protein2genome-gene-2.4-mRNA-2;_AED=0.22;_QI=0|-1|0|1|-1|0|1|0|78;_eAED=1.00;score=237;
scaffold58|size654149	maker	mRNA	260518	260670	.	-	.	ID=CCRYP_008182|size654149-exonerate_protein2genome-gene-2.4-mRNA-3;Parent=CCRYP_008182|size654149-exonerate_protein2genome-gene-2.4;Name=CCRYP_008182|size654149-exonerate_protein2genome-gene-2.4-mRNA-3;Alias=maker-scaffold58|size654149-exonerate_protein2genome-gene-2.4-mRNA-3;_AED=0.32;_QI=0|-1|0|1|-1|0|1|0|50;_eAED=1.00;score=153;
scaffold58|size654149	maker	mRNA	260338	260412	.	-	.	ID=CCRYP_008182|size654149-exonerate_protein2genome-gene-2.4-mRNA-4;Parent=CCRYP_008182|size654149-exonerate_protein2genome-gene-2.4;Name=CCRYP_008182|size654149-exonerate_protein2genome-gene-2.4-mRNA-4;Alias=maker-scaffold58|size654149-exonerate_protein2genome-gene-2.4-mRNA-4;_AED=0.41;_QI=0|-1|0|1|-1|0|1|0|24;_eAED=1.00;score=75;
scaffold58|size654149	maker	exon	260338	260412	.	-	.	ID=CCRYP_008182-RB|size654149-exonerate_protein2genome-gene-2.4-mRNA-4:exon:1662;Parent=CCRYP_008182-RB|size654149-exonerate_protein2genome-gene-2.4-mRNA-4;
scaffold58|size654149	maker	exon	260518	260670	.	-	.	ID=CCRYP_008182-RC|size654149-exonerate_protein2genome-gene-2.4-mRNA-3:exon:1661;Parent=CCRYP_008182-RC|size654149-exonerate_protein2genome-gene-2.4-mRNA-3;
scaffold58|size654149	maker	exon	260518	260754	.	-	.	ID=CCRYP_008182-RD|size654149-exonerate_protein2genome-gene-2.4-mRNA-2:exon:1660;Parent=CCRYP_008182-RD|size654149-exonerate_protein2genome-gene-2.4-mRNA-2;
scaffold58|size654149	maker	exon	260309	260713	.	-	.	ID=CCRYP_008182-RA|size654149-exonerate_protein2genome-gene-2.4-mRNA-1:exon:1659;Parent=CCRYP_008182-RA|size654149-exonerate_protein2genome-gene-2.4-mRNA-1;
scaffold58|size654149	maker	CDS	260309	260713	.	-	0	ID=CCRYP_008182-RA|size654149-exonerate_protein2genome-gene-2.4-mRNA-1:cds;Parent=CCRYP_008182-RA|size654149-exonerate_protein2genome-gene-2.4-mRNA-1;
scaffold58|size654149	maker	CDS	260518	260754	.	-	0	ID=CCRYP_008182-RD|size654149-exonerate_protein2genome-gene-2.4-mRNA-2:cds;Parent=CCRYP_008182-RD|size654149-exonerate_protein2genome-gene-2.4-mRNA-2;
scaffold58|size654149	maker	CDS	260518	260670	.	-	0	ID=CCRYP_008182-RC|size654149-exonerate_protein2genome-gene-2.4-mRNA-3:cds;Parent=CCRYP_008182-RC|size654149-exonerate_protein2genome-gene-2.4-mRNA-3;
scaffold58|size654149	maker	CDS	260338	260412	.	-	0	ID=CCRYP_008182-RB|size654149-exonerate_protein2genome-gene-2.4-mRNA-4:cds;Parent=CCRYP_008182-RB|size654149-exonerate_protein2genome-gene-2.4-mRNA-4;
scaffold58|size654149	maker	gene	189680	191221	.	-	.	ID=CCRYP_008175|size654149-exonerate_protein2genome-gene-2.2;Name=CCRYP_008175|size654149-exonerate_protein2genome-gene-2.2;Alias=maker-scaffold58|size654149-exonerate_protein2genome-gene-2.2;
scaffold58|size654149	maker	mRNA	189680	191221	.	-	.	ID=CCRYP_008175|size654149-exonerate_protein2genome-gene-2.2-mRNA-1;Parent=CCRYP_008175|size654149-exonerate_protein2genome-gene-2.2;Name=CCRYP_008175|size654149-exonerate_protein2genome-gene-2.2-mRNA-1;Alias=maker-scaffold58|size654149-exonerate_protein2genome-gene-2.2-mRNA-1;_AED=0.11;_QI=0|-1|0|1|-1|1|1|0|513;_eAED=0.11;score=1542;
scaffold58|size654149	maker	mRNA	191101	191175	.	-	.	ID=CCRYP_008175|size654149-exonerate_protein2genome-gene-2.2-mRNA-2;Parent=CCRYP_008175|size654149-exonerate_protein2genome-gene-2.2;Name=CCRYP_008175|size654149-exonerate_protein2genome-gene-2.2-mRNA-2;Alias=maker-scaffold58|size654149-exonerate_protein2genome-gene-2.2-mRNA-2;_AED=0.48;_QI=0|-1|0|1|-1|0|1|0|24;_eAED=0.48;score=75;
scaffold58|size654149	maker	exon	191101	191175	.	-	.	ID=CCRYP_008175-RB|size654149-exonerate_protein2genome-gene-2.2-mRNA-2:exon:1664;Parent=CCRYP_008175-RB|size654149-exonerate_protein2genome-gene-2.2-mRNA-2;
scaffold58|size654149	maker	exon	189680	191221	.	-	.	ID=CCRYP_008175-RA|size654149-exonerate_protein2genome-gene-2.2-mRNA-1:exon:1663;Parent=CCRYP_008175-RA|size654149-exonerate_protein2genome-gene-2.2-mRNA-1;
scaffold58|size654149	maker	CDS	189680	191221	.	-	0	ID=CCRYP_008175-RA|size654149-exonerate_protein2genome-gene-2.2-mRNA-1:cds;Parent=CCRYP_008175-RA|size654149-exonerate_protein2genome-gene-2.2-mRNA-1;
scaffold58|size654149	maker	CDS	191101	191175	.	-	0	ID=CCRYP_008175-RB|size654149-exonerate_protein2genome-gene-2.2-mRNA-2:cds;Parent=CCRYP_008175-RB|size654149-exonerate_protein2genome-gene-2.2-mRNA-2;
scaffold58|size654149	augustus_masked	match	189680	191221	1	-	.	ID=scaffold58|size654149:hit:16422:4.5.0.2;Name=augustus_masked-scaffold58|size654149-abinit-gene-2.4-mRNA-1
scaffold58|size654149	augustus_masked	match_part	189680	191221	1	-	.	ID=scaffold58|size654149:hsp:33657:4.5.0.2;Parent=scaffold58|size654149:hit:16422:4.5.0.2;Target=augustus_masked-scaffold58|size654149-abinit-gene-2.4-mRNA-1 1 1542 +;Gap=M1542
scaffold58|size654149	augustus_masked	match	207243	208007	0.55	+	.	ID=scaffold58|size654149:hit:16423:4.5.0.2;Name=augustus_masked-scaffold58|size654149-abinit-gene-2.5-mRNA-1
scaffold58|size654149	augustus_masked	match_part	207243	208007	0.55	+	.	ID=scaffold58|size654149:hsp:33658:4.5.0.2;Parent=scaffold58|size654149:hit:16423:4.5.0.2;Target=augustus_masked-scaffold58|size654149-abinit-gene-2.5-mRNA-1 1 765 +;Gap=M765
scaffold58|size654149	augustus_masked	match	210408	212444	1	+	.	ID=scaffold58|size654149:hit:16424:4.5.0.2;Name=augustus_masked-scaffold58|size654149-abinit-gene-2.6-mRNA-1
scaffold58|size654149	augustus_masked	match_part	210408	211308	1	+	.	ID=scaffold58|size654149:hsp:33659:4.5.0.2;Parent=scaffold58|size654149:hit:16424:4.5.0.2;Target=augustus_masked-scaffold58|size654149-abinit-gene-2.6-mRNA-1 1 901 +;Gap=M901
scaffold58|size654149	augustus_masked	match_part	211387	212444	1	+	.	ID=scaffold58|size654149:hsp:33660:4.5.0.2;Parent=scaffold58|size654149:hit:16424:4.5.0.2;Target=augustus_masked-scaffold58|size654149-abinit-gene-2.6-mRNA-1 902 1959 +;Gap=M1058
scaffold58|size654149	augustus_masked	match	227670	228323	0.77	+	.	ID=scaffold58|size654149:hit:16425:4.5.0.2;Name=augustus_masked-scaffold58|size654149-abinit-gene-2.7-mRNA-1
scaffold58|size654149	augustus_masked	match_part	227670	228323	0.77	+	.	ID=scaffold58|size654149:hsp:33661:4.5.0.2;Parent=scaffold58|size654149:hit:16425:4.5.0.2;Target=augustus_masked-scaffold58|size654149-abinit-gene-2.7-mRNA-1 1 654 +;Gap=M654
scaffold58|size654149	augustus_masked	match	228392	228907	0.73	+	.	ID=scaffold58|size654149:hit:16426:4.5.0.2;Name=augustus_masked-scaffold58|size654149-abinit-gene-2.8-mRNA-1
scaffold58|size654149	augustus_masked	match_part	228392	228907	0.73	+	.	ID=scaffold58|size654149:hsp:33662:4.5.0.2;Parent=scaffold58|size654149:hit:16426:4.5.0.2;Target=augustus_masked-scaffold58|size654149-abinit-gene-2.8-mRNA-1 1 516 +;Gap=M516
scaffold58|size654149	augustus_masked	match	245445	257217	0.54	+	.	ID=scaffold58|size654149:hit:16427:4.5.0.2;Name=augustus_masked-scaffold58|size654149-abinit-gene-2.9-mRNA-1
scaffold58|size654149	augustus_masked	match_part	245445	245935	0.54	+	.	ID=scaffold58|size654149:hsp:33663:4.5.0.2;Parent=scaffold58|size654149:hit:16427:4.5.0.2;Target=augustus_masked-scaffold58|size654149-abinit-gene-2.9-mRNA-1 1 491 +;Gap=M491
scaffold58|size654149	augustus_masked	match_part	255730	256845	0.54	+	.	ID=scaffold58|size654149:hsp:33664:4.5.0.2;Parent=scaffold58|size654149:hit:16427:4.5.0.2;Target=augustus_masked-scaffold58|size654149-abinit-gene-2.9-mRNA-1 492 1607 +;Gap=M1116
scaffold58|size654149	augustus_masked	match_part	257208	257217	0.54	+	.	ID=scaffold58|size654149:hsp:33665:4.5.0.2;Parent=scaffold58|size654149:hit:16427:4.5.0.2;Target=augustus_masked-scaffold58|size654149-abinit-gene-2.9-mRNA-1 1608 1617 +;Gap=M10
scaffold58|size654149	augustus_masked	match	208275	209549	0.6	-	.	ID=scaffold58|size654149:hit:16428:4.5.0.2;Name=augustus_masked-scaffold58|size654149-abinit-gene-2.10-mRNA-1
scaffold58|size654149	augustus_masked	match_part	209413	209549	0.6	-	.	ID=scaffold58|size654149:hsp:33666:4.5.0.2;Parent=scaffold58|size654149:hit:16428:4.5.0.2;Target=augustus_masked-scaffold58|size654149-abinit-gene-2.10-mRNA-1 944 1080 +;Gap=M137
scaffold58|size654149	augustus_masked	match_part	208774	209324	0.6	-	.	ID=scaffold58|size654149:hsp:33667:4.5.0.2;Parent=scaffold58|size654149:hit:16428:4.5.0.2;Target=augustus_masked-scaffold58|size654149-abinit-gene-2.10-mRNA-1 393 943 +;Gap=M551
scaffold58|size654149	augustus_masked	match_part	208275	208666	0.6	-	.	ID=scaffold58|size654149:hsp:33668:4.5.0.2;Parent=scaffold58|size654149:hit:16428:4.5.0.2;Target=augustus_masked-scaffold58|size654149-abinit-gene-2.10-mRNA-1 1 392 +;Gap=M392
scaffold58|size654149	augustus_masked	match	212830	214470	0.95	-	.	ID=scaffold58|size654149:hit:16429:4.5.0.2;Name=augustus_masked-scaffold58|size654149-abinit-gene-2.11-mRNA-1
scaffold58|size654149	augustus_masked	match_part	212830	214470	0.95	-	.	ID=scaffold58|size654149:hsp:33669:4.5.0.2;Parent=scaffold58|size654149:hit:16429:4.5.0.2;Target=augustus_masked-scaffold58|size654149-abinit-gene-2.11-mRNA-1 1 1641 +;Gap=M1641
scaffold58|size654149	augustus_masked	match	224354	224926	0.86	-	.	ID=scaffold58|size654149:hit:16430:4.5.0.2;Name=augustus_masked-scaffold58|size654149-abinit-gene-2.12-mRNA-1
scaffold58|size654149	augustus_masked	match_part	224354	224926	0.86	-	.	ID=scaffold58|size654149:hsp:33670:4.5.0.2;Parent=scaffold58|size654149:hit:16430:4.5.0.2;Target=augustus_masked-scaffold58|size654149-abinit-gene-2.12-mRNA-1 1 573 +;Gap=M573
scaffold58|size654149	augustus_masked	match	280377	285504	0.22	-	.	ID=scaffold58|size654149:hit:16431:4.5.0.2;Name=augustus_masked-scaffold58|size654149-abinit-gene-2.13-mRNA-1
scaffold58|size654149	augustus_masked	match_part	284955	285504	0.22	-	.	ID=scaffold58|size654149:hsp:33671:4.5.0.2;Parent=scaffold58|size654149:hit:16431:4.5.0.2;Target=augustus_masked-scaffold58|size654149-abinit-gene-2.13-mRNA-1 3276 3825 +;Gap=M550
scaffold58|size654149	augustus_masked	match_part	284303	284851	0.22	-	.	ID=scaffold58|size654149:hsp:33672:4.5.0.2;Parent=scaffold58|size654149:hit:16431:4.5.0.2;Target=augustus_masked-scaffold58|size654149-abinit-gene-2.13-mRNA-1 2727 3275 +;Gap=M549
scaffold58|size654149	augustus_masked	match_part	283412	283933	0.22	-	.	ID=scaffold58|size654149:hsp:33673:4.5.0.2;Parent=scaffold58|size654149:hit:16431:4.5.0.2;Target=augustus_masked-scaffold58|size654149-abinit-gene-2.13-mRNA-1 2205 2726 +;Gap=M522
scaffold58|size654149	augustus_masked	match_part	282623	283329	0.22	-	.	ID=scaffold58|size654149:hsp:33674:4.5.0.2;Parent=scaffold58|size654149:hit:16431:4.5.0.2;Target=augustus_masked-scaffold58|size654149-abinit-gene-2.13-mRNA-1 1498 2204 +;Gap=M707
scaffold58|size654149	augustus_masked	match_part	280473	281959	0.22	-	.	ID=scaffold58|size654149:hsp:33675:4.5.0.2;Parent=scaffold58|size654149:hit:16431:4.5.0.2;Target=augustus_masked-scaffold58|size654149-abinit-gene-2.13-mRNA-1 11 1497 +;Gap=M1487
scaffold58|size654149	augustus_masked	match_part	280377	280386	0.22	-	.	ID=scaffold58|size654149:hsp:33676:4.5.0.2;Parent=scaffold58|size654149:hit:16431:4.5.0.2;Target=augustus_masked-scaffold58|size654149-abinit-gene-2.13-mRNA-1 1 10 +;Gap=M10
scaffold58|size654149	snap_masked	match	189680	191221	81.89	-	.	ID=scaffold58|size654149:hit:16432:4.5.0.2;Name=snap_masked-scaffold58|size654149-abinit-gene-2.18-mRNA-1
scaffold58|size654149	snap_masked	match_part	189680	191221	81.890	-	.	ID=scaffold58|size654149:hsp:33677:4.5.0.2;Parent=scaffold58|size654149:hit:16432:4.5.0.2;Target=snap_masked-scaffold58|size654149-abinit-gene-2.18-mRNA-1 1 1542 +;Gap=M1542
scaffold58|size654149	snap_masked	match	207243	208007	55.42	+	.	ID=scaffold58|size654149:hit:16433:4.5.0.2;Name=snap_masked-scaffold58|size654149-abinit-gene-2.19-mRNA-1
scaffold58|size654149	snap_masked	match_part	207243	208007	55.420	+	.	ID=scaffold58|size654149:hsp:33678:4.5.0.2;Parent=scaffold58|size654149:hit:16433:4.5.0.2;Target=snap_masked-scaffold58|size654149-abinit-gene-2.19-mRNA-1 1 765 +;Gap=M765
scaffold58|size654149	snap_masked	match	210408	212444	166.376	+	.	ID=scaffold58|size654149:hit:16434:4.5.0.2;Name=snap_masked-scaffold58|size654149-abinit-gene-2.20-mRNA-1
scaffold58|size654149	snap_masked	match_part	210408	211320	60.789	+	.	ID=scaffold58|size654149:hsp:33679:4.5.0.2;Parent=scaffold58|size654149:hit:16434:4.5.0.2;Target=snap_masked-scaffold58|size654149-abinit-gene-2.20-mRNA-1 1 913 +;Gap=M913
scaffold58|size654149	snap_masked	match_part	211387	212444	105.587	+	.	ID=scaffold58|size654149:hsp:33680:4.5.0.2;Parent=scaffold58|size654149:hit:16434:4.5.0.2;Target=snap_masked-scaffold58|size654149-abinit-gene-2.20-mRNA-1 914 1971 +;Gap=M1058
scaffold58|size654149	snap_masked	match	227670	228907	16.289	+	.	ID=scaffold58|size654149:hit:16435:4.5.0.2;Name=snap_masked-scaffold58|size654149-abinit-gene-2.21-mRNA-1
scaffold58|size654149	snap_masked	match_part	227670	228291	13.016	+	.	ID=scaffold58|size654149:hsp:33681:4.5.0.2;Parent=scaffold58|size654149:hit:16435:4.5.0.2;Target=snap_masked-scaffold58|size654149-abinit-gene-2.21-mRNA-1 1 622 +;Gap=M622
scaffold58|size654149	snap_masked	match_part	228312	228907	3.273	+	.	ID=scaffold58|size654149:hsp:33682:4.5.0.2;Parent=scaffold58|size654149:hit:16435:4.5.0.2;Target=snap_masked-scaffold58|size654149-abinit-gene-2.21-mRNA-1 623 1218 +;Gap=M596
scaffold58|size654149	snap_masked	match	231396	231767	18.799	+	.	ID=scaffold58|size654149:hit:16436:4.5.0.2;Name=snap_masked-scaffold58|size654149-abinit-gene-2.22-mRNA-1
scaffold58|size654149	snap_masked	match_part	231396	231767	18.799	+	.	ID=scaffold58|size654149:hsp:33683:4.5.0.2;Parent=scaffold58|size654149:hit:16436:4.5.0.2;Target=snap_masked-scaffold58|size654149-abinit-gene-2.22-mRNA-1 1 372 +;Gap=M372
scaffold58|size654149	snap_masked	match	245445	246372	43.735	+	.	ID=scaffold58|size654149:hit:16437:4.5.0.2;Name=snap_masked-scaffold58|size654149-abinit-gene-2.23-mRNA-1
scaffold58|size654149	snap_masked	match_part	245445	245935	31.644	+	.	ID=scaffold58|size654149:hsp:33684:4.5.0.2;Parent=scaffold58|size654149:hit:16437:4.5.0.2;Target=snap_masked-scaffold58|size654149-abinit-gene-2.23-mRNA-1 1 491 +;Gap=M491
scaffold58|size654149	snap_masked	match_part	246282	246372	12.091	+	.	ID=scaffold58|size654149:hsp:33685:4.5.0.2;Parent=scaffold58|size654149:hit:16437:4.5.0.2;Target=snap_masked-scaffold58|size654149-abinit-gene-2.23-mRNA-1 492 582 +;Gap=M91
scaffold58|size654149	snap_masked	match	256052	257217	185.852	+	.	ID=scaffold58|size654149:hit:16438:4.5.0.2;Name=snap_masked-scaffold58|size654149-abinit-gene-2.24-mRNA-1
scaffold58|size654149	snap_masked	match_part	256052	256845	185.490	+	.	ID=scaffold58|size654149:hsp:33686:4.5.0.2;Parent=scaffold58|size654149:hit:16438:4.5.0.2;Target=snap_masked-scaffold58|size654149-abinit-gene-2.24-mRNA-1 1 794 +;Gap=M794
scaffold58|size654149	snap_masked	match_part	257208	257217	0.362	+	.	ID=scaffold58|size654149:hsp:33687:4.5.0.2;Parent=scaffold58|size654149:hit:16438:4.5.0.2;Target=snap_masked-scaffold58|size654149-abinit-gene-2.24-mRNA-1 795 804 +;Gap=M10
scaffold58|size654149	snap_masked	match	208275	209323	55.427	-	.	ID=scaffold58|size654149:hit:16439:4.5.0.2;Name=snap_masked-scaffold58|size654149-abinit-gene-2.25-mRNA-1
scaffold58|size654149	snap_masked	match_part	208774	209323	33.472	-	.	ID=scaffold58|size654149:hsp:33688:4.5.0.2;Parent=scaffold58|size654149:hit:16439:4.5.0.2;Target=snap_masked-scaffold58|size654149-abinit-gene-2.25-mRNA-1 393 942 +;Gap=M550
scaffold58|size654149	snap_masked	match_part	208275	208666	21.955	-	.	ID=scaffold58|size654149:hsp:33689:4.5.0.2;Parent=scaffold58|size654149:hit:16439:4.5.0.2;Target=snap_masked-scaffold58|size654149-abinit-gene-2.25-mRNA-1 1 392 +;Gap=M392
scaffold58|size654149	snap_masked	match	212830	214470	83.964	-	.	ID=scaffold58|size654149:hit:16440:4.5.0.2;Name=snap_masked-scaffold58|size654149-abinit-gene-2.26-mRNA-1
scaffold58|size654149	snap_masked	match_part	212830	214470	83.964	-	.	ID=scaffold58|size654149:hsp:33690:4.5.0.2;Parent=scaffold58|size654149:hit:16440:4.5.0.2;Target=snap_masked-scaffold58|size654149-abinit-gene-2.26-mRNA-1 1 1641 +;Gap=M1641
scaffold58|size654149	snap_masked	match	224354	224908	71.484	-	.	ID=scaffold58|size654149:hit:16441:4.5.0.2;Name=snap_masked-scaffold58|size654149-abinit-gene-2.27-mRNA-1
scaffold58|size654149	snap_masked	match_part	224354	224908	71.484	-	.	ID=scaffold58|size654149:hsp:33691:4.5.0.2;Parent=scaffold58|size654149:hit:16441:4.5.0.2;Target=snap_masked-scaffold58|size654149-abinit-gene-2.27-mRNA-1 1 555 +;Gap=M555
scaffold58|size654149	snap_masked	match	280377	283273	72.824	-	.	ID=scaffold58|size654149:hit:16442:4.5.0.2;Name=snap_masked-scaffold58|size654149-abinit-gene-2.28-mRNA-1
scaffold58|size654149	snap_masked	match_part	282546	283273	13.135	-	.	ID=scaffold58|size654149:hsp:33692:4.5.0.2;Parent=scaffold58|size654149:hit:16442:4.5.0.2;Target=snap_masked-scaffold58|size654149-abinit-gene-2.28-mRNA-1 1472 2199 +;Gap=M728
scaffold58|size654149	snap_masked	match_part	280531	281879	72.245	-	.	ID=scaffold58|size654149:hsp:33693:4.5.0.2;Parent=scaffold58|size654149:hit:16442:4.5.0.2;Target=snap_masked-scaffold58|size654149-abinit-gene-2.28-mRNA-1 123 1471 +;Gap=M1349
scaffold58|size654149	snap_masked	match_part	280377	280498	-12.556	-	.	ID=scaffold58|size654149:hsp:33694:4.5.0.2;Parent=scaffold58|size654149:hit:16442:4.5.0.2;Target=snap_masked-scaffold58|size654149-abinit-gene-2.28-mRNA-1 1 122 +;Gap=M122
scaffold58|size654149	snap_masked	match	283275	285504	63.667	-	.	ID=scaffold58|size654149:hit:16443:4.5.0.2;Name=snap_masked-scaffold58|size654149-abinit-gene-2.29-mRNA-1
scaffold58|size654149	snap_masked	match_part	285077	285504	7.730	-	.	ID=scaffold58|size654149:hsp:33695:4.5.0.2;Parent=scaffold58|size654149:hit:16443:4.5.0.2;Target=snap_masked-scaffold58|size654149-abinit-gene-2.29-mRNA-1 1358 1785 +;Gap=M428
scaffold58|size654149	snap_masked	match_part	284303	285021	28.361	-	.	ID=scaffold58|size654149:hsp:33696:4.5.0.2;Parent=scaffold58|size654149:hit:16443:4.5.0.2;Target=snap_masked-scaffold58|size654149-abinit-gene-2.29-mRNA-1 639 1357 +;Gap=M719
scaffold58|size654149	snap_masked	match_part	283275	283912	27.576	-	.	ID=scaffold58|size654149:hsp:33697:4.5.0.2;Parent=scaffold58|size654149:hit:16443:4.5.0.2;Target=snap_masked-scaffold58|size654149-abinit-gene-2.29-mRNA-1 1 638 +;Gap=M638
scaffold58|size654149	model_gff:maker	match	209977	214659	4605	+	.	ID=scaffold58|size654149:hit:16444:4.5.0.2;Name=maker-scaffold58|size654149-exonerate_est2genome-gene-2.6-mRNA-1;score=4605
scaffold58|size654149	model_gff:maker	match_part	209977	211308	.	+	.	ID=scaffold58|size654149:hsp:33698:4.5.0.2;Parent=scaffold58|size654149:hit:16444:4.5.0.2;Target=maker-scaffold58|size654149-exonerate_est2genome-gene-2.6-mRNA-1 1 1332 +;Gap=M1332
scaffold58|size654149	model_gff:maker	match_part	211387	214659	.	+	.	ID=scaffold58|size654149:hsp:33699:4.5.0.2;Parent=scaffold58|size654149:hit:16444:4.5.0.2;Target=maker-scaffold58|size654149-exonerate_est2genome-gene-2.6-mRNA-1 1333 4605 +;Gap=M3273
scaffold58|size654149	model_gff:maker	match	208058	209897	8644	-	.	ID=scaffold58|size654149:hit:16445:4.5.0.2;Name=maker-scaffold58|size654149-exonerate_est2genome-gene-2.9-mRNA-1;score=8644
scaffold58|size654149	model_gff:maker	match_part	208774	209897	.	-	.	ID=scaffold58|size654149:hsp:33700:4.5.0.2;Parent=scaffold58|size654149:hit:16445:4.5.0.2;Target=maker-scaffold58|size654149-exonerate_est2genome-gene-2.9-mRNA-1 610 1733 +;Gap=M1124
scaffold58|size654149	model_gff:maker	match_part	208058	208666	.	-	.	ID=scaffold58|size654149:hsp:33701:4.5.0.2;Parent=scaffold58|size654149:hit:16445:4.5.0.2;Target=maker-scaffold58|size654149-exonerate_est2genome-gene-2.9-mRNA-1 1 609 +;Gap=M609
scaffold58|size654149	model_gff:maker	match	280337	282085	1749	-	.	ID=scaffold58|size654149:hit:16446:4.5.0.2;Name=maker-scaffold58|size654149-exonerate_protein2genome-gene-2.5-mRNA-1;score=1749
scaffold58|size654149	model_gff:maker	match_part	280337	282085	.	-	.	ID=scaffold58|size654149:hsp:33702:4.5.0.2;Parent=scaffold58|size654149:hit:16446:4.5.0.2;Target=maker-scaffold58|size654149-exonerate_protein2genome-gene-2.5-mRNA-1 1 1749 +;Gap=M1749
scaffold58|size654149	model_gff:maker	match	280337	281665	1329	-	.	ID=scaffold58|size654149:hit:16447:4.5.0.2;Name=maker-scaffold58|size654149-exonerate_protein2genome-gene-2.5-mRNA-2;score=1329
scaffold58|size654149	model_gff:maker	match_part	280337	281665	.	-	.	ID=scaffold58|size654149:hsp:33703:4.5.0.2;Parent=scaffold58|size654149:hit:16447:4.5.0.2;Target=maker-scaffold58|size654149-exonerate_protein2genome-gene-2.5-mRNA-2 1 1329 +;Gap=M1329
scaffold58|size654149	model_gff:maker	match	280337	281344	1008	-	.	ID=scaffold58|size654149:hit:16448:4.5.0.2;Name=maker-scaffold58|size654149-exonerate_protein2genome-gene-2.5-mRNA-3;score=1008
scaffold58|size654149	model_gff:maker	match_part	280337	281344	.	-	.	ID=scaffold58|size654149:hsp:33704:4.5.0.2;Parent=scaffold58|size654149:hit:16448:4.5.0.2;Target=maker-scaffold58|size654149-exonerate_protein2genome-gene-2.5-mRNA-3 1 1008 +;Gap=M1008
scaffold58|size654149	model_gff:maker	match	280337	281170	834	-	.	ID=scaffold58|size654149:hit:16449:4.5.0.2;Name=maker-scaffold58|size654149-exonerate_protein2genome-gene-2.5-mRNA-4;score=834
scaffold58|size654149	model_gff:maker	match_part	280337	281170	.	-	.	ID=scaffold58|size654149:hsp:33705:4.5.0.2;Parent=scaffold58|size654149:hit:16449:4.5.0.2;Target=maker-scaffold58|size654149-exonerate_protein2genome-gene-2.5-mRNA-4 1 834 +;Gap=M834
scaffold58|size654149	model_gff:maker	match	280337	280819	483	-	.	ID=scaffold58|size654149:hit:16450:4.5.0.2;Name=maker-scaffold58|size654149-exonerate_protein2genome-gene-2.5-mRNA-5;score=483
scaffold58|size654149	model_gff:maker	match_part	280337	280819	.	-	.	ID=scaffold58|size654149:hsp:33706:4.5.0.2;Parent=scaffold58|size654149:hit:16450:4.5.0.2;Target=maker-scaffold58|size654149-exonerate_protein2genome-gene-2.5-mRNA-5 1 483 +;Gap=M483
scaffold58|size654149	model_gff:maker	match	280337	280744	408	-	.	ID=scaffold58|size654149:hit:16451:4.5.0.2;Name=maker-scaffold58|size654149-exonerate_protein2genome-gene-2.5-mRNA-6;score=408
scaffold58|size654149	model_gff:maker	match_part	280337	280744	.	-	.	ID=scaffold58|size654149:hsp:33707:4.5.0.2;Parent=scaffold58|size654149:hit:16451:4.5.0.2;Target=maker-scaffold58|size654149-exonerate_protein2genome-gene-2.5-mRNA-6 1 408 +;Gap=M408
scaffold58|size654149	model_gff:maker	match	281229	281390	162	-	.	ID=scaffold58|size654149:hit:16452:4.5.0.2;Name=maker-scaffold58|size654149-exonerate_protein2genome-gene-2.5-mRNA-7;score=162
scaffold58|size654149	model_gff:maker	match_part	281229	281390	.	-	.	ID=scaffold58|size654149:hsp:33708:4.5.0.2;Parent=scaffold58|size654149:hit:16452:4.5.0.2;Target=maker-scaffold58|size654149-exonerate_protein2genome-gene-2.5-mRNA-7 1 162 +;Gap=M162
scaffold58|size654149	model_gff:maker	match	260309	260713	405	-	.	ID=scaffold58|size654149:hit:16453:4.5.0.2;Name=maker-scaffold58|size654149-exonerate_protein2genome-gene-2.4-mRNA-1;score=405
scaffold58|size654149	model_gff:maker	match_part	260309	260713	.	-	.	ID=scaffold58|size654149:hsp:33709:4.5.0.2;Parent=scaffold58|size654149:hit:16453:4.5.0.2;Target=maker-scaffold58|size654149-exonerate_protein2genome-gene-2.4-mRNA-1 1 405 +;Gap=M405
scaffold58|size654149	model_gff:maker	match	260518	260754	237	-	.	ID=scaffold58|size654149:hit:16454:4.5.0.2;Name=maker-scaffold58|size654149-exonerate_protein2genome-gene-2.4-mRNA-2;score=237
scaffold58|size654149	model_gff:maker	match_part	260518	260754	.	-	.	ID=scaffold58|size654149:hsp:33710:4.5.0.2;Parent=scaffold58|size654149:hit:16454:4.5.0.2;Target=maker-scaffold58|size654149-exonerate_protein2genome-gene-2.4-mRNA-2 1 237 +;Gap=M237
scaffold58|size654149	model_gff:maker	match	260518	260670	153	-	.	ID=scaffold58|size654149:hit:16455:4.5.0.2;Name=maker-scaffold58|size654149-exonerate_protein2genome-gene-2.4-mRNA-3;score=153
scaffold58|size654149	model_gff:maker	match_part	260518	260670	.	-	.	ID=scaffold58|size654149:hsp:33711:4.5.0.2;Parent=scaffold58|size654149:hit:16455:4.5.0.2;Target=maker-scaffold58|size654149-exonerate_protein2genome-gene-2.4-mRNA-3 1 153 +;Gap=M153
scaffold58|size654149	model_gff:maker	match	260338	260412	75	-	.	ID=scaffold58|size654149:hit:16456:4.5.0.2;Name=maker-scaffold58|size654149-exonerate_protein2genome-gene-2.4-mRNA-4;score=75
scaffold58|size654149	model_gff:maker	match_part	260338	260412	.	-	.	ID=scaffold58|size654149:hsp:33712:4.5.0.2;Parent=scaffold58|size654149:hit:16456:4.5.0.2;Target=maker-scaffold58|size654149-exonerate_protein2genome-gene-2.4-mRNA-4 1 75 +;Gap=M75
scaffold58|size654149	model_gff:maker	match	259453	259842	390	+	.	ID=scaffold58|size654149:hit:16457:4.5.0.2;Name=maker-scaffold58|size654149-exonerate_protein2genome-gene-2.1-mRNA-1;score=390
scaffold58|size654149	model_gff:maker	match_part	259453	259842	.	+	.	ID=scaffold58|size654149:hsp:33713:4.5.0.2;Parent=scaffold58|size654149:hit:16457:4.5.0.2;Target=maker-scaffold58|size654149-exonerate_protein2genome-gene-2.1-mRNA-1 1 390 +;Gap=M390
scaffold58|size654149	model_gff:maker	match	259699	259842	144	+	.	ID=scaffold58|size654149:hit:16458:4.5.0.2;Name=maker-scaffold58|size654149-exonerate_protein2genome-gene-2.1-mRNA-2;score=144
scaffold58|size654149	model_gff:maker	match_part	259699	259842	.	+	.	ID=scaffold58|size654149:hsp:33714:4.5.0.2;Parent=scaffold58|size654149:hit:16458:4.5.0.2;Target=maker-scaffold58|size654149-exonerate_protein2genome-gene-2.1-mRNA-2 1 144 +;Gap=M144
scaffold58|size654149	model_gff:maker	match	245656	245856	201	+	.	ID=scaffold58|size654149:hit:16459:4.5.0.2;Name=maker-scaffold58|size654149-exonerate_protein2genome-gene-2.0-mRNA-1;score=201
scaffold58|size654149	model_gff:maker	match_part	245656	245856	.	+	.	ID=scaffold58|size654149:hsp:33715:4.5.0.2;Parent=scaffold58|size654149:hit:16459:4.5.0.2;Target=maker-scaffold58|size654149-exonerate_protein2genome-gene-2.0-mRNA-1 1 201 +;Gap=M201
scaffold58|size654149	model_gff:maker	match	189680	191221	1542	-	.	ID=scaffold58|size654149:hit:16460:4.5.0.2;Name=maker-scaffold58|size654149-exonerate_protein2genome-gene-2.2-mRNA-1;score=1542
scaffold58|size654149	model_gff:maker	match_part	189680	191221	.	-	.	ID=scaffold58|size654149:hsp:33716:4.5.0.2;Parent=scaffold58|size654149:hit:16460:4.5.0.2;Target=maker-scaffold58|size654149-exonerate_protein2genome-gene-2.2-mRNA-1 1 1542 +;Gap=M1542
scaffold58|size654149	model_gff:maker	match	191101	191175	75	-	.	ID=scaffold58|size654149:hit:16461:4.5.0.2;Name=maker-scaffold58|size654149-exonerate_protein2genome-gene-2.2-mRNA-2;score=75
scaffold58|size654149	model_gff:maker	match_part	191101	191175	.	-	.	ID=scaffold58|size654149:hsp:33717:4.5.0.2;Parent=scaffold58|size654149:hit:16461:4.5.0.2;Target=maker-scaffold58|size654149-exonerate_protein2genome-gene-2.2-mRNA-2 1 75 +;Gap=M75
###
scaffold58|size654149	maker	gene	346892	350355	.	+	.	ID=CCRYP_008197|size654149-augustus-gene-3.48;Name=CCRYP_008197|size654149-augustus-gene-3.48;Alias=maker-scaffold58|size654149-augustus-gene-3.48;
scaffold58|size654149	maker	mRNA	346892	350355	.	+	.	ID=CCRYP_008197|size654149-augustus-gene-3.48-mRNA-1;Parent=CCRYP_008197|size654149-augustus-gene-3.48;Name=CCRYP_008197|size654149-augustus-gene-3.48-mRNA-1;Alias=maker-scaffold58|size654149-augustus-gene-3.48-mRNA-1;_AED=0.04;_QI=218|1|1|1|0.33|0.25|4|1648|438;_eAED=0.04;
scaffold58|size654149	maker	mRNA	346892	350355	.	+	.	ID=CCRYP_008197|size654149-augustus-gene-3.48-mRNA-2;Parent=CCRYP_008197|size654149-augustus-gene-3.48;Name=CCRYP_008197|size654149-augustus-gene-3.48-mRNA-2;Alias=maker-scaffold58|size654149-augustus-gene-3.48-mRNA-2;_AED=0.03;_QI=218|1|1|1|0.5|0.33|3|1751|438;_eAED=0.03;
scaffold58|size654149	maker	mRNA	346892	350355	.	+	.	ID=CCRYP_008197|size654149-augustus-gene-3.48-mRNA-3;Parent=CCRYP_008197|size654149-augustus-gene-3.48;Name=CCRYP_008197|size654149-augustus-gene-3.48-mRNA-3;Alias=maker-scaffold58|size654149-augustus-gene-3.48-mRNA-3;_AED=0.01;_QI=218|1|1|1|1|1|2|1845|438;_eAED=0.01;
scaffold58|size654149	maker	exon	346892	347744	.	+	.	ID=CCRYP_008197-RB|size654149-augustus-gene-3.48-mRNA-1:exon:1665;Parent=CCRYP_008197-RB|size654149-augustus-gene-3.48-mRNA-1,CCRYP_008197-RB|size654149-augustus-gene-3.48-mRNA-2,CCRYP_008197-RB|size654149-augustus-gene-3.48-mRNA-3;
scaffold58|size654149	maker	exon	347829	348674	.	+	.	ID=CCRYP_008197-RB|size654149-augustus-gene-3.48-mRNA-1:exon:1666;Parent=CCRYP_008197-RB|size654149-augustus-gene-3.48-mRNA-1,CCRYP_008197-RB|size654149-augustus-gene-3.48-mRNA-2;
scaffold58|size654149	maker	exon	348769	349226	.	+	.	ID=CCRYP_008197-RB|size654149-augustus-gene-3.48-mRNA-1:exon:1667;Parent=CCRYP_008197-RB|size654149-augustus-gene-3.48-mRNA-1;
scaffold58|size654149	maker	exon	349330	350355	.	+	.	ID=CCRYP_008197-RB|size654149-augustus-gene-3.48-mRNA-1:exon:1668;Parent=CCRYP_008197-RB|size654149-augustus-gene-3.48-mRNA-1;
scaffold58|size654149	maker	exon	348769	350355	.	+	.	ID=CCRYP_008197-RC|size654149-augustus-gene-3.48-mRNA-2:exon:1669;Parent=CCRYP_008197-RC|size654149-augustus-gene-3.48-mRNA-2;
scaffold58|size654149	maker	exon	347829	350355	.	+	.	ID=CCRYP_008197-RA|size654149-augustus-gene-3.48-mRNA-3:exon:1670;Parent=CCRYP_008197-RA|size654149-augustus-gene-3.48-mRNA-3;
scaffold58|size654149	maker	five_prime_UTR	346892	347109	.	+	.	ID=CCRYP_008197-RB|size654149-augustus-gene-3.48-mRNA-1:five_prime_utr;Parent=CCRYP_008197-RB|size654149-augustus-gene-3.48-mRNA-1;
scaffold58|size654149	maker	CDS	347110	347744	.	+	0	ID=CCRYP_008197-RB|size654149-augustus-gene-3.48-mRNA-1:cds;Parent=CCRYP_008197-RB|size654149-augustus-gene-3.48-mRNA-1;
scaffold58|size654149	maker	CDS	347829	348510	.	+	1	ID=CCRYP_008197-RB|size654149-augustus-gene-3.48-mRNA-1:cds;Parent=CCRYP_008197-RB|size654149-augustus-gene-3.48-mRNA-1;
scaffold58|size654149	maker	three_prime_UTR	348511	348674	.	+	.	ID=CCRYP_008197-RB|size654149-augustus-gene-3.48-mRNA-1:three_prime_utr;Parent=CCRYP_008197-RB|size654149-augustus-gene-3.48-mRNA-1;
scaffold58|size654149	maker	three_prime_UTR	348769	349226	.	+	.	ID=CCRYP_008197-RB|size654149-augustus-gene-3.48-mRNA-1:three_prime_utr;Parent=CCRYP_008197-RB|size654149-augustus-gene-3.48-mRNA-1;
scaffold58|size654149	maker	three_prime_UTR	349330	350355	.	+	.	ID=CCRYP_008197-RB|size654149-augustus-gene-3.48-mRNA-1:three_prime_utr;Parent=CCRYP_008197-RB|size654149-augustus-gene-3.48-mRNA-1;
scaffold58|size654149	maker	five_prime_UTR	346892	347109	.	+	.	ID=CCRYP_008197-RC|size654149-augustus-gene-3.48-mRNA-2:five_prime_utr;Parent=CCRYP_008197-RC|size654149-augustus-gene-3.48-mRNA-2;
scaffold58|size654149	maker	CDS	347110	347744	.	+	0	ID=CCRYP_008197-RC|size654149-augustus-gene-3.48-mRNA-2:cds;Parent=CCRYP_008197-RC|size654149-augustus-gene-3.48-mRNA-2;
scaffold58|size654149	maker	CDS	347829	348510	.	+	1	ID=CCRYP_008197-RC|size654149-augustus-gene-3.48-mRNA-2:cds;Parent=CCRYP_008197-RC|size654149-augustus-gene-3.48-mRNA-2;
scaffold58|size654149	maker	three_prime_UTR	348511	348674	.	+	.	ID=CCRYP_008197-RC|size654149-augustus-gene-3.48-mRNA-2:three_prime_utr;Parent=CCRYP_008197-RC|size654149-augustus-gene-3.48-mRNA-2;
scaffold58|size654149	maker	three_prime_UTR	348769	350355	.	+	.	ID=CCRYP_008197-RC|size654149-augustus-gene-3.48-mRNA-2:three_prime_utr;Parent=CCRYP_008197-RC|size654149-augustus-gene-3.48-mRNA-2;
scaffold58|size654149	maker	five_prime_UTR	346892	347109	.	+	.	ID=CCRYP_008197-RA|size654149-augustus-gene-3.48-mRNA-3:five_prime_utr;Parent=CCRYP_008197-RA|size654149-augustus-gene-3.48-mRNA-3;
scaffold58|size654149	maker	CDS	347110	347744	.	+	0	ID=CCRYP_008197-RA|size654149-augustus-gene-3.48-mRNA-3:cds;Parent=CCRYP_008197-RA|size654149-augustus-gene-3.48-mRNA-3;
scaffold58|size654149	maker	CDS	347829	348510	.	+	1	ID=CCRYP_008197-RA|size654149-augustus-gene-3.48-mRNA-3:cds;Parent=CCRYP_008197-RA|size654149-augustus-gene-3.48-mRNA-3;
scaffold58|size654149	maker	three_prime_UTR	348511	350355	.	+	.	ID=CCRYP_008197-RA|size654149-augustus-gene-3.48-mRNA-3:three_prime_utr;Parent=CCRYP_008197-RA|size654149-augustus-gene-3.48-mRNA-3;
scaffold58|size654149	maker	gene	362257	365016	.	+	.	ID=CCRYP_008199|size654149-exonerate_est2genome-gene-3.4;Name=CCRYP_008199|size654149-exonerate_est2genome-gene-3.4;Alias=maker-scaffold58|size654149-exonerate_est2genome-gene-3.4;
scaffold58|size654149	maker	mRNA	362257	365016	.	+	.	ID=CCRYP_008199|size654149-exonerate_est2genome-gene-3.4-mRNA-1;Parent=CCRYP_008199|size654149-exonerate_est2genome-gene-3.4;Name=CCRYP_008199|size654149-exonerate_est2genome-gene-3.4-mRNA-1;Alias=maker-scaffold58|size654149-exonerate_est2genome-gene-3.4-mRNA-1;_AED=0.03;_QI=411|1|1|1|0.5|0.33|3|879|426;_eAED=0.03;score=2571;
scaffold58|size654149	maker	mRNA	362257	365016	.	+	.	ID=CCRYP_008199|size654149-exonerate_est2genome-gene-3.4-mRNA-2;Parent=CCRYP_008199|size654149-exonerate_est2genome-gene-3.4;Name=CCRYP_008199|size654149-exonerate_est2genome-gene-3.4-mRNA-2;Alias=maker-scaffold58|size654149-exonerate_est2genome-gene-3.4-mRNA-2;_AED=0.02;_QI=411|1|1|1|1|1|2|1094|385;_eAED=0.02;score=2663;
scaffold58|size654149	maker	exon	362257	363055	.	+	.	ID=CCRYP_008199-RB|size654149-exonerate_est2genome-gene-3.4-mRNA-1:exon:1671;Parent=CCRYP_008199-RB|size654149-exonerate_est2genome-gene-3.4-mRNA-1,CCRYP_008199-RB|size654149-exonerate_est2genome-gene-3.4-mRNA-2;
scaffold58|size654149	maker	exon	363153	363902	.	+	.	ID=CCRYP_008199-RB|size654149-exonerate_est2genome-gene-3.4-mRNA-1:exon:1672;Parent=CCRYP_008199-RB|size654149-exonerate_est2genome-gene-3.4-mRNA-1;
scaffold58|size654149	maker	exon	363995	365016	.	+	.	ID=CCRYP_008199-RB|size654149-exonerate_est2genome-gene-3.4-mRNA-1:exon:1673;Parent=CCRYP_008199-RB|size654149-exonerate_est2genome-gene-3.4-mRNA-1;
scaffold58|size654149	maker	exon	363153	365016	.	+	.	ID=CCRYP_008199-RA|size654149-exonerate_est2genome-gene-3.4-mRNA-2:exon:1674;Parent=CCRYP_008199-RA|size654149-exonerate_est2genome-gene-3.4-mRNA-2;
scaffold58|size654149	maker	five_prime_UTR	362257	362667	.	+	.	ID=CCRYP_008199-RB|size654149-exonerate_est2genome-gene-3.4-mRNA-1:five_prime_utr;Parent=CCRYP_008199-RB|size654149-exonerate_est2genome-gene-3.4-mRNA-1;
scaffold58|size654149	maker	CDS	362668	363055	.	+	0	ID=CCRYP_008199-RB|size654149-exonerate_est2genome-gene-3.4-mRNA-1:cds;Parent=CCRYP_008199-RB|size654149-exonerate_est2genome-gene-3.4-mRNA-1;
scaffold58|size654149	maker	CDS	363153	363902	.	+	2	ID=CCRYP_008199-RB|size654149-exonerate_est2genome-gene-3.4-mRNA-1:cds;Parent=CCRYP_008199-RB|size654149-exonerate_est2genome-gene-3.4-mRNA-1;
scaffold58|size654149	maker	CDS	363995	364137	.	+	2	ID=CCRYP_008199-RB|size654149-exonerate_est2genome-gene-3.4-mRNA-1:cds;Parent=CCRYP_008199-RB|size654149-exonerate_est2genome-gene-3.4-mRNA-1;
scaffold58|size654149	maker	three_prime_UTR	364138	365016	.	+	.	ID=CCRYP_008199-RB|size654149-exonerate_est2genome-gene-3.4-mRNA-1:three_prime_utr;Parent=CCRYP_008199-RB|size654149-exonerate_est2genome-gene-3.4-mRNA-1;
scaffold58|size654149	maker	five_prime_UTR	362257	362667	.	+	.	ID=CCRYP_008199-RA|size654149-exonerate_est2genome-gene-3.4-mRNA-2:five_prime_utr;Parent=CCRYP_008199-RA|size654149-exonerate_est2genome-gene-3.4-mRNA-2;
scaffold58|size654149	maker	CDS	362668	363055	.	+	0	ID=CCRYP_008199-RA|size654149-exonerate_est2genome-gene-3.4-mRNA-2:cds;Parent=CCRYP_008199-RA|size654149-exonerate_est2genome-gene-3.4-mRNA-2;
scaffold58|size654149	maker	CDS	363153	363922	.	+	2	ID=CCRYP_008199-RA|size654149-exonerate_est2genome-gene-3.4-mRNA-2:cds;Parent=CCRYP_008199-RA|size654149-exonerate_est2genome-gene-3.4-mRNA-2;
scaffold58|size654149	maker	three_prime_UTR	363923	365016	.	+	.	ID=CCRYP_008199-RA|size654149-exonerate_est2genome-gene-3.4-mRNA-2:three_prime_utr;Parent=CCRYP_008199-RA|size654149-exonerate_est2genome-gene-3.4-mRNA-2;
scaffold58|size654149	maker	gene	372114	374693	.	+	.	ID=CCRYP_008200|size654149-augustus-gene-3.50;Name=CCRYP_008200|size654149-augustus-gene-3.50;Alias=maker-scaffold58|size654149-augustus-gene-3.50;
scaffold58|size654149	maker	mRNA	372114	374693	.	+	.	ID=CCRYP_008200|size654149-augustus-gene-3.50-mRNA-1;Parent=CCRYP_008200|size654149-augustus-gene-3.50;Name=CCRYP_008200|size654149-augustus-gene-3.50-mRNA-1;Alias=maker-scaffold58|size654149-augustus-gene-3.50-mRNA-1;_AED=0.03;_QI=200|1|1|1|1|1|2|1114|369;_eAED=0.03;
scaffold58|size654149	maker	exon	372114	372812	.	+	.	ID=CCRYP_008200-RA|size654149-augustus-gene-3.50-mRNA-1:exon:1675;Parent=CCRYP_008200-RA|size654149-augustus-gene-3.50-mRNA-1;
scaffold58|size654149	maker	exon	372969	374693	.	+	.	ID=CCRYP_008200-RA|size654149-augustus-gene-3.50-mRNA-1:exon:1676;Parent=CCRYP_008200-RA|size654149-augustus-gene-3.50-mRNA-1;
scaffold58|size654149	maker	five_prime_UTR	372114	372313	.	+	.	ID=CCRYP_008200-RA|size654149-augustus-gene-3.50-mRNA-1:five_prime_utr;Parent=CCRYP_008200-RA|size654149-augustus-gene-3.50-mRNA-1;
scaffold58|size654149	maker	CDS	372314	372812	.	+	0	ID=CCRYP_008200-RA|size654149-augustus-gene-3.50-mRNA-1:cds;Parent=CCRYP_008200-RA|size654149-augustus-gene-3.50-mRNA-1;
scaffold58|size654149	maker	CDS	372969	373579	.	+	2	ID=CCRYP_008200-RA|size654149-augustus-gene-3.50-mRNA-1:cds;Parent=CCRYP_008200-RA|size654149-augustus-gene-3.50-mRNA-1;
scaffold58|size654149	maker	three_prime_UTR	373580	374693	.	+	.	ID=CCRYP_008200-RA|size654149-augustus-gene-3.50-mRNA-1:three_prime_utr;Parent=CCRYP_008200-RA|size654149-augustus-gene-3.50-mRNA-1;
scaffold58|size654149	maker	gene	328686	332631	.	+	.	ID=CCRYP_008193|size654149-exonerate_est2genome-gene-3.1;Name=CCRYP_008193|size654149-exonerate_est2genome-gene-3.1;Alias=maker-scaffold58|size654149-exonerate_est2genome-gene-3.1;
scaffold58|size654149	maker	mRNA	328686	332631	.	+	.	ID=CCRYP_008193|size654149-exonerate_est2genome-gene-3.1-mRNA-1;Parent=CCRYP_008193|size654149-exonerate_est2genome-gene-3.1;Name=CCRYP_008193|size654149-exonerate_est2genome-gene-3.1-mRNA-1;Alias=maker-scaffold58|size654149-exonerate_est2genome-gene-3.1-mRNA-1;_AED=0.05;_QI=741|1|1|1|0|0.33|3|1418|519;_eAED=0.05;score=3719;
scaffold58|size654149	maker	mRNA	328754	332631	.	+	.	ID=CCRYP_008193|size654149-exonerate_est2genome-gene-3.1-mRNA-2;Parent=CCRYP_008193|size654149-exonerate_est2genome-gene-3.1;Name=CCRYP_008193|size654149-exonerate_est2genome-gene-3.1-mRNA-2;Alias=maker-scaffold58|size654149-exonerate_est2genome-gene-3.1-mRNA-2;_AED=0.04;_QI=808|1|1|1|0|0|2|1418|519;_eAED=0.04;score=18903;
scaffold58|size654149	maker	mRNA	328686	330602	.	+	.	ID=CCRYP_008193|size654149-exonerate_est2genome-gene-3.1-mRNA-3;Parent=CCRYP_008193|size654149-exonerate_est2genome-gene-3.1;Name=CCRYP_008193|size654149-exonerate_est2genome-gene-3.1-mRNA-3;Alias=maker-scaffold58|size654149-exonerate_est2genome-gene-3.1-mRNA-3;_AED=0.28;_QI=795|1|0.5|1|0|0.5|2|0|347;_eAED=0.28;score=1836;
scaffold58|size654149	maker	exon	328686	329272	.	+	.	ID=CCRYP_008193-RB|size654149-exonerate_est2genome-gene-3.1-mRNA-1:exon:1677;Parent=CCRYP_008193-RB|size654149-exonerate_est2genome-gene-3.1-mRNA-1,CCRYP_008193-RB|size654149-exonerate_est2genome-gene-3.1-mRNA-3;
scaffold58|size654149	maker	exon	329408	331382	.	+	.	ID=CCRYP_008193-RB|size654149-exonerate_est2genome-gene-3.1-mRNA-1:exon:1678;Parent=CCRYP_008193-RB|size654149-exonerate_est2genome-gene-3.1-mRNA-1;
scaffold58|size654149	maker	exon	331475	332631	.	+	.	ID=CCRYP_008193-RB|size654149-exonerate_est2genome-gene-3.1-mRNA-1:exon:1679;Parent=CCRYP_008193-RB|size654149-exonerate_est2genome-gene-3.1-mRNA-1,CCRYP_008193-RB|size654149-exonerate_est2genome-gene-3.1-mRNA-2;
scaffold58|size654149	maker	exon	328754	331382	.	+	.	ID=CCRYP_008193-RC|size654149-exonerate_est2genome-gene-3.1-mRNA-2:exon:1680;Parent=CCRYP_008193-RC|size654149-exonerate_est2genome-gene-3.1-mRNA-2;
scaffold58|size654149	maker	exon	329354	330602	.	+	.	ID=CCRYP_008193-RA|size654149-exonerate_est2genome-gene-3.1-mRNA-3:exon:1681;Parent=CCRYP_008193-RA|size654149-exonerate_est2genome-gene-3.1-mRNA-3;
scaffold58|size654149	maker	five_prime_UTR	328686	329272	.	+	.	ID=CCRYP_008193-RB|size654149-exonerate_est2genome-gene-3.1-mRNA-1:five_prime_utr;Parent=CCRYP_008193-RB|size654149-exonerate_est2genome-gene-3.1-mRNA-1;
scaffold58|size654149	maker	five_prime_UTR	329408	329561	.	+	.	ID=CCRYP_008193-RB|size654149-exonerate_est2genome-gene-3.1-mRNA-1:five_prime_utr;Parent=CCRYP_008193-RB|size654149-exonerate_est2genome-gene-3.1-mRNA-1;
scaffold58|size654149	maker	CDS	329562	331121	.	+	0	ID=CCRYP_008193-RB|size654149-exonerate_est2genome-gene-3.1-mRNA-1:cds;Parent=CCRYP_008193-RB|size654149-exonerate_est2genome-gene-3.1-mRNA-1;
scaffold58|size654149	maker	three_prime_UTR	331122	331382	.	+	.	ID=CCRYP_008193-RB|size654149-exonerate_est2genome-gene-3.1-mRNA-1:three_prime_utr;Parent=CCRYP_008193-RB|size654149-exonerate_est2genome-gene-3.1-mRNA-1;
scaffold58|size654149	maker	three_prime_UTR	331475	332631	.	+	.	ID=CCRYP_008193-RB|size654149-exonerate_est2genome-gene-3.1-mRNA-1:three_prime_utr;Parent=CCRYP_008193-RB|size654149-exonerate_est2genome-gene-3.1-mRNA-1;
scaffold58|size654149	maker	five_prime_UTR	328754	329561	.	+	.	ID=CCRYP_008193-RC|size654149-exonerate_est2genome-gene-3.1-mRNA-2:five_prime_utr;Parent=CCRYP_008193-RC|size654149-exonerate_est2genome-gene-3.1-mRNA-2;
scaffold58|size654149	maker	CDS	329562	331121	.	+	0	ID=CCRYP_008193-RC|size654149-exonerate_est2genome-gene-3.1-mRNA-2:cds;Parent=CCRYP_008193-RC|size654149-exonerate_est2genome-gene-3.1-mRNA-2;
scaffold58|size654149	maker	three_prime_UTR	331122	331382	.	+	.	ID=CCRYP_008193-RC|size654149-exonerate_est2genome-gene-3.1-mRNA-2:three_prime_utr;Parent=CCRYP_008193-RC|size654149-exonerate_est2genome-gene-3.1-mRNA-2;
scaffold58|size654149	maker	three_prime_UTR	331475	332631	.	+	.	ID=CCRYP_008193-RC|size654149-exonerate_est2genome-gene-3.1-mRNA-2:three_prime_utr;Parent=CCRYP_008193-RC|size654149-exonerate_est2genome-gene-3.1-mRNA-2;
scaffold58|size654149	maker	five_prime_UTR	328686	329272	.	+	.	ID=CCRYP_008193-RA|size654149-exonerate_est2genome-gene-3.1-mRNA-3:five_prime_utr;Parent=CCRYP_008193-RA|size654149-exonerate_est2genome-gene-3.1-mRNA-3;
scaffold58|size654149	maker	five_prime_UTR	329354	329561	.	+	.	ID=CCRYP_008193-RA|size654149-exonerate_est2genome-gene-3.1-mRNA-3:five_prime_utr;Parent=CCRYP_008193-RA|size654149-exonerate_est2genome-gene-3.1-mRNA-3;
scaffold58|size654149	maker	CDS	329562	330602	.	+	0	ID=CCRYP_008193-RA|size654149-exonerate_est2genome-gene-3.1-mRNA-3:cds;Parent=CCRYP_008193-RA|size654149-exonerate_est2genome-gene-3.1-mRNA-3;
```
