## Supplementary material for "Improved Reference Genome for *Cyclotella Cryptica* CCMP332, a Model for Cell Wall Morphogenesis, Salinity Adaptation, and Lipid Production in Diatoms (Bacillariophyta)": cryptica_pilon5.all.renamed.gff (part 422 of 634)

```
scaffold58|size654149	maker	gene	335376	336656	.	+	.	ID=CCRYP_008195|size654149-processed-gene-3.26;Name=CCRYP_008195|size654149-processed-gene-3.26;Alias=augustus_masked-scaffold58|size654149-processed-gene-3.26;
scaffold58|size654149	maker	mRNA	335376	336656	.	+	.	ID=CCRYP_008195|size654149-processed-gene-3.26-mRNA-1;Parent=CCRYP_008195|size654149-processed-gene-3.26;Name=CCRYP_008195|size654149-processed-gene-3.26-mRNA-1;Alias=augustus_masked-scaffold58|size654149-processed-gene-3.26-mRNA-1;_AED=0.07;_QI=0|-1|0|1|-1|1|1|0|426;_eAED=0.07;
scaffold58|size654149	maker	exon	335376	336656	.	+	.	ID=CCRYP_008195-RA|size654149-processed-gene-3.26-mRNA-1:exon:1682;Parent=CCRYP_008195-RA|size654149-processed-gene-3.26-mRNA-1;
scaffold58|size654149	maker	CDS	335376	336656	.	+	0	ID=CCRYP_008195-RA|size654149-processed-gene-3.26-mRNA-1:cds;Parent=CCRYP_008195-RA|size654149-processed-gene-3.26-mRNA-1;
scaffold58|size654149	maker	gene	385201	385701	.	+	.	ID=CCRYP_008204|size654149-processed-gene-3.30;Name=CCRYP_008204|size654149-processed-gene-3.30;Alias=augustus_masked-scaffold58|size654149-processed-gene-3.30;
scaffold58|size654149	maker	mRNA	385201	385701	.	+	.	ID=CCRYP_008204|size654149-processed-gene-3.30-mRNA-1;Parent=CCRYP_008204|size654149-processed-gene-3.30;Name=CCRYP_008204|size654149-processed-gene-3.30-mRNA-1;Alias=augustus_masked-scaffold58|size654149-processed-gene-3.30-mRNA-1;_AED=0.27;_QI=0|-1|0|1|-1|1|1|0|166;_eAED=0.27;
scaffold58|size654149	maker	exon	385201	385701	.	+	.	ID=CCRYP_008204-RA|size654149-processed-gene-3.30-mRNA-1:exon:1683;Parent=CCRYP_008204-RA|size654149-processed-gene-3.30-mRNA-1;
scaffold58|size654149	maker	CDS	385201	385701	.	+	0	ID=CCRYP_008204-RA|size654149-processed-gene-3.30-mRNA-1:cds;Parent=CCRYP_008204-RA|size654149-processed-gene-3.30-mRNA-1;
scaffold58|size654149	maker	gene	302917	303306	.	+	.	ID=CCRYP_008186|size654149-processed-gene-3.4;Name=CCRYP_008186|size654149-processed-gene-3.4;Alias=snap_masked-scaffold58|size654149-processed-gene-3.4;
scaffold58|size654149	maker	mRNA	302917	303306	.	+	.	ID=CCRYP_008186|size654149-processed-gene-3.4-mRNA-1;Parent=CCRYP_008186|size654149-processed-gene-3.4;Name=CCRYP_008186|size654149-processed-gene-3.4-mRNA-1;Alias=snap_masked-scaffold58|size654149-processed-gene-3.4-mRNA-1;_AED=0.44;_QI=0|-1|0|1|-1|1|1|0|129;_eAED=0.44;
scaffold58|size654149	maker	exon	302917	303306	.	+	.	ID=CCRYP_008186-RA|size654149-processed-gene-3.4-mRNA-1:exon:1684;Parent=CCRYP_008186-RA|size654149-processed-gene-3.4-mRNA-1;
scaffold58|size654149	maker	CDS	302917	303306	.	+	0	ID=CCRYP_008186-RA|size654149-processed-gene-3.4-mRNA-1:cds;Parent=CCRYP_008186-RA|size654149-processed-gene-3.4-mRNA-1;
scaffold58|size654149	maker	gene	327942	328312	.	+	.	ID=CCRYP_008192|size654149-exonerate_est2genome-gene-3.0;Name=CCRYP_008192|size654149-exonerate_est2genome-gene-3.0;Alias=maker-scaffold58|size654149-exonerate_est2genome-gene-3.0;
scaffold58|size654149	maker	mRNA	327942	328312	.	+	.	ID=CCRYP_008192|size654149-exonerate_est2genome-gene-3.0-mRNA-1;Parent=CCRYP_008192|size654149-exonerate_est2genome-gene-3.0;Name=CCRYP_008192|size654149-exonerate_est2genome-gene-3.0-mRNA-1;Alias=maker-scaffold58|size654149-exonerate_est2genome-gene-3.0-mRNA-1;_AED=0.46;_QI=83|1|1|1|0|0|2|92|41;_eAED=0.46;score=1483;
scaffold58|size654149	maker	exon	327942	328181	.	+	.	ID=CCRYP_008192-RA|size654149-exonerate_est2genome-gene-3.0-mRNA-1:exon:1685;Parent=CCRYP_008192-RA|size654149-exonerate_est2genome-gene-3.0-mRNA-1;
scaffold58|size654149	maker	exon	328252	328312	.	+	.	ID=CCRYP_008192-RA|size654149-exonerate_est2genome-gene-3.0-mRNA-1:exon:1686;Parent=CCRYP_008192-RA|size654149-exonerate_est2genome-gene-3.0-mRNA-1;
scaffold58|size654149	maker	five_prime_UTR	327942	328024	.	+	.	ID=CCRYP_008192-RA|size654149-exonerate_est2genome-gene-3.0-mRNA-1:five_prime_utr;Parent=CCRYP_008192-RA|size654149-exonerate_est2genome-gene-3.0-mRNA-1;
scaffold58|size654149	maker	CDS	328025	328150	.	+	0	ID=CCRYP_008192-RA|size654149-exonerate_est2genome-gene-3.0-mRNA-1:cds;Parent=CCRYP_008192-RA|size654149-exonerate_est2genome-gene-3.0-mRNA-1;
scaffold58|size654149	maker	three_prime_UTR	328151	328181	.	+	.	ID=CCRYP_008192-RA|size654149-exonerate_est2genome-gene-3.0-mRNA-1:three_prime_utr;Parent=CCRYP_008192-RA|size654149-exonerate_est2genome-gene-3.0-mRNA-1;
scaffold58|size654149	maker	three_prime_UTR	328252	328312	.	+	.	ID=CCRYP_008192-RA|size654149-exonerate_est2genome-gene-3.0-mRNA-1:three_prime_utr;Parent=CCRYP_008192-RA|size654149-exonerate_est2genome-gene-3.0-mRNA-1;
scaffold58|size654149	maker	gene	305458	305553	.	+	.	ID=CCRYP_008189|size654149-exonerate_protein2genome-gene-3.11;Name=CCRYP_008189|size654149-exonerate_protein2genome-gene-3.11;Alias=maker-scaffold58|size654149-exonerate_protein2genome-gene-3.11;
scaffold58|size654149	maker	mRNA	305458	305553	.	+	.	ID=CCRYP_008189|size654149-exonerate_protein2genome-gene-3.11-mRNA-1;Parent=CCRYP_008189|size654149-exonerate_protein2genome-gene-3.11;Name=CCRYP_008189|size654149-exonerate_protein2genome-gene-3.11-mRNA-1;Alias=maker-scaffold58|size654149-exonerate_protein2genome-gene-3.11-mRNA-1;_AED=0.48;_QI=0|-1|0|1|-1|0|1|0|31;_eAED=0.48;score=96;
scaffold58|size654149	maker	exon	305458	305553	.	+	.	ID=CCRYP_008189-RA|size654149-exonerate_protein2genome-gene-3.11-mRNA-1:exon:1687;Parent=CCRYP_008189-RA|size654149-exonerate_protein2genome-gene-3.11-mRNA-1;
scaffold58|size654149	maker	CDS	305458	305553	.	+	0	ID=CCRYP_008189-RA|size654149-exonerate_protein2genome-gene-3.11-mRNA-1:cds;Parent=CCRYP_008189-RA|size654149-exonerate_protein2genome-gene-3.11-mRNA-1;
scaffold58|size654149	maker	gene	305796	305888	.	+	.	ID=CCRYP_008190|size654149-exonerate_protein2genome-gene-3.12;Name=CCRYP_008190|size654149-exonerate_protein2genome-gene-3.12;Alias=maker-scaffold58|size654149-exonerate_protein2genome-gene-3.12;
scaffold58|size654149	maker	mRNA	305796	305888	.	+	.	ID=CCRYP_008190|size654149-exonerate_protein2genome-gene-3.12-mRNA-1;Parent=CCRYP_008190|size654149-exonerate_protein2genome-gene-3.12;Name=CCRYP_008190|size654149-exonerate_protein2genome-gene-3.12-mRNA-1;Alias=maker-scaffold58|size654149-exonerate_protein2genome-gene-3.12-mRNA-1;_AED=0.50;_QI=0|-1|0|1|-1|0|1|0|30;_eAED=0.48;score=93;
scaffold58|size654149	maker	exon	305796	305888	.	+	.	ID=CCRYP_008190-RA|size654149-exonerate_protein2genome-gene-3.12-mRNA-1:exon:1688;Parent=CCRYP_008190-RA|size654149-exonerate_protein2genome-gene-3.12-mRNA-1;
scaffold58|size654149	maker	CDS	305796	305888	.	+	0	ID=CCRYP_008190-RA|size654149-exonerate_protein2genome-gene-3.12-mRNA-1:cds;Parent=CCRYP_008190-RA|size654149-exonerate_protein2genome-gene-3.12-mRNA-1;
scaffold58|size654149	maker	gene	302171	302476	.	+	.	ID=CCRYP_008185|size654149-processed-gene-3.3;Name=CCRYP_008185|size654149-processed-gene-3.3;Alias=snap_masked-scaffold58|size654149-processed-gene-3.3;
scaffold58|size654149	maker	mRNA	302171	302476	.	+	.	ID=CCRYP_008185|size654149-processed-gene-3.3-mRNA-1;Parent=CCRYP_008185|size654149-processed-gene-3.3;Name=CCRYP_008185|size654149-processed-gene-3.3-mRNA-1;Alias=snap_masked-scaffold58|size654149-processed-gene-3.3-mRNA-1;_AED=0.92;_QI=0|-1|0|1|-1|1|1|0|101;_eAED=1.00;
scaffold58|size654149	maker	exon	302171	302476	.	+	.	ID=CCRYP_008185-RA|size654149-processed-gene-3.3-mRNA-1:exon:1689;Parent=CCRYP_008185-RA|size654149-processed-gene-3.3-mRNA-1;
scaffold58|size654149	maker	CDS	302171	302476	.	+	0	ID=CCRYP_008185-RA|size654149-processed-gene-3.3-mRNA-1:cds;Parent=CCRYP_008185-RA|size654149-processed-gene-3.3-mRNA-1;
scaffold58|size654149	maker	gene	349382	349685	.	-	.	ID=CCRYP_008198|size654149-exonerate_est2genome-gene-3.8;Name=CCRYP_008198|size654149-exonerate_est2genome-gene-3.8;Alias=maker-scaffold58|size654149-exonerate_est2genome-gene-3.8;
scaffold58|size654149	maker	mRNA	349382	349685	.	-	.	ID=CCRYP_008198|size654149-exonerate_est2genome-gene-3.8-mRNA-1;Parent=CCRYP_008198|size654149-exonerate_est2genome-gene-3.8;Name=CCRYP_008198|size654149-exonerate_est2genome-gene-3.8-mRNA-1;Alias=maker-scaffold58|size654149-exonerate_est2genome-gene-3.8-mRNA-1;_AED=0.00;_QI=0|1|0.5|1|1|0|2|0|72;_eAED=0.00;score=216;
scaffold58|size654149	maker	exon	349581	349685	.	-	.	ID=CCRYP_008198-RA|size654149-exonerate_est2genome-gene-3.8-mRNA-1:exon:1691;Parent=CCRYP_008198-RA|size654149-exonerate_est2genome-gene-3.8-mRNA-1;
scaffold58|size654149	maker	exon	349382	349492	.	-	.	ID=CCRYP_008198-RA|size654149-exonerate_est2genome-gene-3.8-mRNA-1:exon:1690;Parent=CCRYP_008198-RA|size654149-exonerate_est2genome-gene-3.8-mRNA-1;
scaffold58|size654149	maker	CDS	349581	349685	.	-	0	ID=CCRYP_008198-RA|size654149-exonerate_est2genome-gene-3.8-mRNA-1:cds;Parent=CCRYP_008198-RA|size654149-exonerate_est2genome-gene-3.8-mRNA-1;
scaffold58|size654149	maker	CDS	349382	349492	.	-	0	ID=CCRYP_008198-RA|size654149-exonerate_est2genome-gene-3.8-mRNA-1:cds;Parent=CCRYP_008198-RA|size654149-exonerate_est2genome-gene-3.8-mRNA-1;
scaffold58|size654149	maker	gene	343970	346907	.	-	.	ID=CCRYP_008196|size654149-snap-gene-3.45;Name=CCRYP_008196|size654149-snap-gene-3.45;Alias=maker-scaffold58|size654149-snap-gene-3.45;
scaffold58|size654149	maker	mRNA	343970	346907	.	-	.	ID=CCRYP_008196|size654149-snap-gene-3.45-mRNA-1;Parent=CCRYP_008196|size654149-snap-gene-3.45;Name=CCRYP_008196|size654149-snap-gene-3.45-mRNA-1;Alias=maker-scaffold58|size654149-snap-gene-3.45-mRNA-1;_AED=0.04;_QI=673|0.5|0.4|1|0.75|0.6|5|0|634;_eAED=0.04;
scaffold58|size654149	maker	mRNA	343970	346907	.	-	.	ID=CCRYP_008196|size654149-snap-gene-3.45-mRNA-2;Parent=CCRYP_008196|size654149-snap-gene-3.45;Name=CCRYP_008196|size654149-snap-gene-3.45-mRNA-2;Alias=maker-scaffold58|size654149-snap-gene-3.45-mRNA-2;_AED=0.02;_QI=765|0.33|0.25|1|1|1|4|0|634;_eAED=0.02;
scaffold58|size654149	maker	mRNA	346307	346749	.	-	.	ID=CCRYP_008196|size654149-snap-gene-3.45-mRNA-3;Parent=CCRYP_008196|size654149-snap-gene-3.45;Name=CCRYP_008196|size654149-snap-gene-3.45-mRNA-3;Alias=maker-scaffold58|size654149-snap-gene-3.45-mRNA-3;_AED=0.45;_QI=0|0|0|1|0|0|2|0|94;_eAED=0.67;
scaffold58|size654149	maker	exon	346580	346749	.	-	.	ID=CCRYP_008196-RC|size654149-snap-gene-3.45-mRNA-3:exon:1699;Parent=CCRYP_008196-RC|size654149-snap-gene-3.45-mRNA-3;
scaffold58|size654149	maker	exon	346307	346421	.	-	.	ID=CCRYP_008196-RC|size654149-snap-gene-3.45-mRNA-3:exon:1698;Parent=CCRYP_008196-RC|size654149-snap-gene-3.45-mRNA-3;
scaffold58|size654149	maker	exon	345748	346907	.	-	.	ID=CCRYP_008196-RB|size654149-snap-gene-3.45-mRNA-2:exon:1697;Parent=CCRYP_008196-RB|size654149-snap-gene-3.45-mRNA-2;
scaffold58|size654149	maker	exon	343970	344227	.	-	.	ID=CCRYP_008196-RA|size654149-snap-gene-3.45-mRNA-1:exon:1696;Parent=CCRYP_008196-RA|size654149-snap-gene-3.45-mRNA-1,CCRYP_008196-RA|size654149-snap-gene-3.45-mRNA-2;
scaffold58|size654149	maker	exon	344310	344704	.	-	.	ID=CCRYP_008196-RA|size654149-snap-gene-3.45-mRNA-1:exon:1695;Parent=CCRYP_008196-RA|size654149-snap-gene-3.45-mRNA-1,CCRYP_008196-RA|size654149-snap-gene-3.45-mRNA-2;
scaffold58|size654149	maker	exon	344817	345673	.	-	.	ID=CCRYP_008196-RA|size654149-snap-gene-3.45-mRNA-1:exon:1694;Parent=CCRYP_008196-RA|size654149-snap-gene-3.45-mRNA-1,CCRYP_008196-RA|size654149-snap-gene-3.45-mRNA-2;
scaffold58|size654149	maker	exon	345748	346444	.	-	.	ID=CCRYP_008196-RA|size654149-snap-gene-3.45-mRNA-1:exon:1693;Parent=CCRYP_008196-RA|size654149-snap-gene-3.45-mRNA-1;
scaffold58|size654149	maker	exon	346537	346907	.	-	.	ID=CCRYP_008196-RA|size654149-snap-gene-3.45-mRNA-1:exon:1692;Parent=CCRYP_008196-RA|size654149-snap-gene-3.45-mRNA-1;
scaffold58|size654149	maker	five_prime_UTR	346537	346907	.	-	.	ID=CCRYP_008196-RA|size654149-snap-gene-3.45-mRNA-1:five_prime_utr;Parent=CCRYP_008196-RA|size654149-snap-gene-3.45-mRNA-1;
scaffold58|size654149	maker	five_prime_UTR	346143	346444	.	-	.	ID=CCRYP_008196-RA|size654149-snap-gene-3.45-mRNA-1:five_prime_utr;Parent=CCRYP_008196-RA|size654149-snap-gene-3.45-mRNA-1;
scaffold58|size654149	maker	CDS	345748	346142	.	-	0	ID=CCRYP_008196-RA|size654149-snap-gene-3.45-mRNA-1:cds;Parent=CCRYP_008196-RA|size654149-snap-gene-3.45-mRNA-1;
scaffold58|size654149	maker	CDS	344817	345673	.	-	1	ID=CCRYP_008196-RA|size654149-snap-gene-3.45-mRNA-1:cds;Parent=CCRYP_008196-RA|size654149-snap-gene-3.45-mRNA-1;
scaffold58|size654149	maker	CDS	344310	344704	.	-	2	ID=CCRYP_008196-RA|size654149-snap-gene-3.45-mRNA-1:cds;Parent=CCRYP_008196-RA|size654149-snap-gene-3.45-mRNA-1;
scaffold58|size654149	maker	CDS	343970	344227	.	-	0	ID=CCRYP_008196-RA|size654149-snap-gene-3.45-mRNA-1:cds;Parent=CCRYP_008196-RA|size654149-snap-gene-3.45-mRNA-1;
scaffold58|size654149	maker	five_prime_UTR	346143	346907	.	-	.	ID=CCRYP_008196-RB|size654149-snap-gene-3.45-mRNA-2:five_prime_utr;Parent=CCRYP_008196-RB|size654149-snap-gene-3.45-mRNA-2;
scaffold58|size654149	maker	CDS	345748	346142	.	-	0	ID=CCRYP_008196-RB|size654149-snap-gene-3.45-mRNA-2:cds;Parent=CCRYP_008196-RB|size654149-snap-gene-3.45-mRNA-2;
scaffold58|size654149	maker	CDS	344817	345673	.	-	1	ID=CCRYP_008196-RB|size654149-snap-gene-3.45-mRNA-2:cds;Parent=CCRYP_008196-RB|size654149-snap-gene-3.45-mRNA-2;
scaffold58|size654149	maker	CDS	344310	344704	.	-	2	ID=CCRYP_008196-RB|size654149-snap-gene-3.45-mRNA-2:cds;Parent=CCRYP_008196-RB|size654149-snap-gene-3.45-mRNA-2;
scaffold58|size654149	maker	CDS	343970	344227	.	-	0	ID=CCRYP_008196-RB|size654149-snap-gene-3.45-mRNA-2:cds;Parent=CCRYP_008196-RB|size654149-snap-gene-3.45-mRNA-2;
scaffold58|size654149	maker	CDS	346580	346749	.	-	0	ID=CCRYP_008196-RC|size654149-snap-gene-3.45-mRNA-3:cds;Parent=CCRYP_008196-RC|size654149-snap-gene-3.45-mRNA-3;
scaffold58|size654149	maker	CDS	346307	346421	.	-	1	ID=CCRYP_008196-RC|size654149-snap-gene-3.45-mRNA-3:cds;Parent=CCRYP_008196-RC|size654149-snap-gene-3.45-mRNA-3;
scaffold58|size654149	maker	gene	323776	328125	.	-	.	ID=CCRYP_008191|size654149-processed-gene-3.31;Name=CCRYP_008191|size654149-processed-gene-3.31;Alias=augustus_masked-scaffold58|size654149-processed-gene-3.31;
scaffold58|size654149	maker	mRNA	323776	328125	.	-	.	ID=CCRYP_008191|size654149-processed-gene-3.31-mRNA-1;Parent=CCRYP_008191|size654149-processed-gene-3.31;Name=CCRYP_008191|size654149-processed-gene-3.31-mRNA-1;Alias=augustus_masked-scaffold58|size654149-processed-gene-3.31-mRNA-1;_AED=0.07;_QI=0|-1|0|1|-1|1|1|0|1449;_eAED=0.07;
scaffold58|size654149	maker	exon	323776	328125	.	-	.	ID=CCRYP_008191-RA|size654149-processed-gene-3.31-mRNA-1:exon:1700;Parent=CCRYP_008191-RA|size654149-processed-gene-3.31-mRNA-1;
scaffold58|size654149	maker	CDS	323776	328125	.	-	0	ID=CCRYP_008191-RA|size654149-processed-gene-3.31-mRNA-1:cds;Parent=CCRYP_008191-RA|size654149-processed-gene-3.31-mRNA-1;
scaffold58|size654149	maker	gene	331266	335036	.	-	.	ID=CCRYP_008194|size654149-processed-gene-3.32;Name=CCRYP_008194|size654149-processed-gene-3.32;Alias=augustus_masked-scaffold58|size654149-processed-gene-3.32;
scaffold58|size654149	maker	mRNA	331266	335036	.	-	.	ID=CCRYP_008194|size654149-processed-gene-3.32-mRNA-1;Parent=CCRYP_008194|size654149-processed-gene-3.32;Name=CCRYP_008194|size654149-processed-gene-3.32-mRNA-1;Alias=augustus_masked-scaffold58|size654149-processed-gene-3.32-mRNA-1;_AED=0.10;_QI=0|-1|0|1|-1|1|1|0|1256;_eAED=0.10;
scaffold58|size654149	maker	exon	331266	335036	.	-	.	ID=CCRYP_008194-RA|size654149-processed-gene-3.32-mRNA-1:exon:1701;Parent=CCRYP_008194-RA|size654149-processed-gene-3.32-mRNA-1;
scaffold58|size654149	maker	CDS	331266	335036	.	-	0	ID=CCRYP_008194-RA|size654149-processed-gene-3.32-mRNA-1:cds;Parent=CCRYP_008194-RA|size654149-processed-gene-3.32-mRNA-1;
scaffold58|size654149	maker	gene	383364	383970	.	-	.	ID=CCRYP_008202|size654149-exonerate_est2genome-gene-3.9;Name=CCRYP_008202|size654149-exonerate_est2genome-gene-3.9;Alias=maker-scaffold58|size654149-exonerate_est2genome-gene-3.9;
scaffold58|size654149	maker	mRNA	383364	383970	.	-	.	ID=CCRYP_008202|size654149-exonerate_est2genome-gene-3.9-mRNA-1;Parent=CCRYP_008202|size654149-exonerate_est2genome-gene-3.9;Name=CCRYP_008202|size654149-exonerate_est2genome-gene-3.9-mRNA-1;Alias=maker-scaffold58|size654149-exonerate_est2genome-gene-3.9-mRNA-1;_AED=0.29;_QI=20|1|1|1|0|0|2|114|50;_eAED=0.29;score=1375;
scaffold58|size654149	maker	exon	383790	383970	.	-	.	ID=CCRYP_008202-RA|size654149-exonerate_est2genome-gene-3.9-mRNA-1:exon:1703;Parent=CCRYP_008202-RA|size654149-exonerate_est2genome-gene-3.9-mRNA-1;
scaffold58|size654149	maker	exon	383364	383469	.	-	.	ID=CCRYP_008202-RA|size654149-exonerate_est2genome-gene-3.9-mRNA-1:exon:1702;Parent=CCRYP_008202-RA|size654149-exonerate_est2genome-gene-3.9-mRNA-1;
scaffold58|size654149	maker	five_prime_UTR	383951	383970	.	-	.	ID=CCRYP_008202-RA|size654149-exonerate_est2genome-gene-3.9-mRNA-1:five_prime_utr;Parent=CCRYP_008202-RA|size654149-exonerate_est2genome-gene-3.9-mRNA-1;
scaffold58|size654149	maker	CDS	383798	383950	.	-	0	ID=CCRYP_008202-RA|size654149-exonerate_est2genome-gene-3.9-mRNA-1:cds;Parent=CCRYP_008202-RA|size654149-exonerate_est2genome-gene-3.9-mRNA-1;
scaffold58|size654149	maker	three_prime_UTR	383790	383797	.	-	.	ID=CCRYP_008202-RA|size654149-exonerate_est2genome-gene-3.9-mRNA-1:three_prime_utr;Parent=CCRYP_008202-RA|size654149-exonerate_est2genome-gene-3.9-mRNA-1;
scaffold58|size654149	maker	three_prime_UTR	383364	383469	.	-	.	ID=CCRYP_008202-RA|size654149-exonerate_est2genome-gene-3.9-mRNA-1:three_prime_utr;Parent=CCRYP_008202-RA|size654149-exonerate_est2genome-gene-3.9-mRNA-1;
scaffold58|size654149	maker	gene	373720	374550	.	-	.	ID=CCRYP_008201|size654149-processed-gene-3.35;Name=CCRYP_008201|size654149-processed-gene-3.35;Alias=augustus_masked-scaffold58|size654149-processed-gene-3.35;
scaffold58|size654149	maker	mRNA	373720	374550	.	-	.	ID=CCRYP_008201|size654149-processed-gene-3.35-mRNA-1;Parent=CCRYP_008201|size654149-processed-gene-3.35;Name=CCRYP_008201|size654149-processed-gene-3.35-mRNA-1;Alias=augustus_masked-scaffold58|size654149-processed-gene-3.35-mRNA-1;_AED=0.34;_QI=0|-1|0|1|-1|1|1|0|276;_eAED=0.34;
scaffold58|size654149	maker	exon	373720	374550	.	-	.	ID=CCRYP_008201-RA|size654149-processed-gene-3.35-mRNA-1:exon:1704;Parent=CCRYP_008201-RA|size654149-processed-gene-3.35-mRNA-1;
scaffold58|size654149	maker	CDS	373720	374550	.	-	0	ID=CCRYP_008201-RA|size654149-processed-gene-3.35-mRNA-1:cds;Parent=CCRYP_008201-RA|size654149-processed-gene-3.35-mRNA-1;
scaffold58|size654149	maker	gene	295002	296899	.	+	.	ID=CCRYP_008184|size654149-snap-gene-3.36;Name=CCRYP_008184|size654149-snap-gene-3.36;Alias=maker-scaffold58|size654149-snap-gene-3.36;
scaffold58|size654149	maker	mRNA	295002	296899	.	+	.	ID=CCRYP_008184|size654149-snap-gene-3.36-mRNA-1;Parent=CCRYP_008184|size654149-snap-gene-3.36;Name=CCRYP_008184|size654149-snap-gene-3.36-mRNA-1;Alias=maker-scaffold58|size654149-snap-gene-3.36-mRNA-1;_AED=0.09;_QI=0|0|0|1|0|0|3|0|532;_eAED=0.29;
scaffold58|size654149	maker	mRNA	295002	296702	.	+	.	ID=CCRYP_008184|size654149-snap-gene-3.36-mRNA-2;Parent=CCRYP_008184|size654149-snap-gene-3.36;Name=CCRYP_008184|size654149-snap-gene-3.36-mRNA-2;Alias=maker-scaffold58|size654149-snap-gene-3.36-mRNA-2;_AED=0.09;_QI=0|0|0|1|0|0|2|0|531;_eAED=0.28;
scaffold58|size654149	maker	exon	295002	296087	.	+	.	ID=CCRYP_008184-RB|size654149-snap-gene-3.36-mRNA-1:exon:1705;Parent=CCRYP_008184-RB|size654149-snap-gene-3.36-mRNA-1,CCRYP_008184-RB|size654149-snap-gene-3.36-mRNA-2;
scaffold58|size654149	maker	exon	296193	296694	.	+	.	ID=CCRYP_008184-RB|size654149-snap-gene-3.36-mRNA-1:exon:1706;Parent=CCRYP_008184-RB|size654149-snap-gene-3.36-mRNA-1;
scaffold58|size654149	maker	exon	296889	296899	.	+	.	ID=CCRYP_008184-RB|size654149-snap-gene-3.36-mRNA-1:exon:1707;Parent=CCRYP_008184-RB|size654149-snap-gene-3.36-mRNA-1;
scaffold58|size654149	maker	exon	296193	296702	.	+	.	ID=CCRYP_008184-RA|size654149-snap-gene-3.36-mRNA-2:exon:1708;Parent=CCRYP_008184-RA|size654149-snap-gene-3.36-mRNA-2;
scaffold58|size654149	maker	CDS	295002	296087	.	+	0	ID=CCRYP_008184-RB|size654149-snap-gene-3.36-mRNA-1:cds;Parent=CCRYP_008184-RB|size654149-snap-gene-3.36-mRNA-1;
scaffold58|size654149	maker	CDS	296193	296694	.	+	0	ID=CCRYP_008184-RB|size654149-snap-gene-3.36-mRNA-1:cds;Parent=CCRYP_008184-RB|size654149-snap-gene-3.36-mRNA-1;
scaffold58|size654149	maker	CDS	296889	296899	.	+	2	ID=CCRYP_008184-RB|size654149-snap-gene-3.36-mRNA-1:cds;Parent=CCRYP_008184-RB|size654149-snap-gene-3.36-mRNA-1;
scaffold58|size654149	maker	CDS	295002	296087	.	+	0	ID=CCRYP_008184-RA|size654149-snap-gene-3.36-mRNA-2:cds;Parent=CCRYP_008184-RA|size654149-snap-gene-3.36-mRNA-2;
scaffold58|size654149	maker	CDS	296193	296702	.	+	0	ID=CCRYP_008184-RA|size654149-snap-gene-3.36-mRNA-2:cds;Parent=CCRYP_008184-RA|size654149-snap-gene-3.36-mRNA-2;
scaffold58|size654149	maker	gene	304070	304689	.	+	.	ID=CCRYP_008187|size654149-snap-gene-3.38;Name=CCRYP_008187|size654149-snap-gene-3.38;Alias=maker-scaffold58|size654149-snap-gene-3.38;
scaffold58|size654149	maker	mRNA	304070	304689	.	+	.	ID=CCRYP_008187|size654149-snap-gene-3.38-mRNA-1;Parent=CCRYP_008187|size654149-snap-gene-3.38;Name=CCRYP_008187|size654149-snap-gene-3.38-mRNA-1;Alias=maker-scaffold58|size654149-snap-gene-3.38-mRNA-1;_AED=0.42;_QI=0|0|0|0.5|0|0|2|0|188;_eAED=0.42;
scaffold58|size654149	maker	exon	304070	304083	.	+	.	ID=CCRYP_008187-RA|size654149-snap-gene-3.38-mRNA-1:exon:1709;Parent=CCRYP_008187-RA|size654149-snap-gene-3.38-mRNA-1;
scaffold58|size654149	maker	exon	304137	304689	.	+	.	ID=CCRYP_008187-RA|size654149-snap-gene-3.38-mRNA-1:exon:1710;Parent=CCRYP_008187-RA|size654149-snap-gene-3.38-mRNA-1;
scaffold58|size654149	maker	CDS	304070	304083	.	+	0	ID=CCRYP_008187-RA|size654149-snap-gene-3.38-mRNA-1:cds;Parent=CCRYP_008187-RA|size654149-snap-gene-3.38-mRNA-1;
scaffold58|size654149	maker	CDS	304137	304689	.	+	1	ID=CCRYP_008187-RA|size654149-snap-gene-3.38-mRNA-1:cds;Parent=CCRYP_008187-RA|size654149-snap-gene-3.38-mRNA-1;
scaffold58|size654149	maker	gene	304797	305199	.	+	.	ID=CCRYP_008188|size654149-snap-gene-3.39;Name=CCRYP_008188|size654149-snap-gene-3.39;Alias=maker-scaffold58|size654149-snap-gene-3.39;
scaffold58|size654149	maker	mRNA	304797	305199	.	+	.	ID=CCRYP_008188|size654149-snap-gene-3.39-mRNA-1;Parent=CCRYP_008188|size654149-snap-gene-3.39;Name=CCRYP_008188|size654149-snap-gene-3.39-mRNA-1;Alias=maker-scaffold58|size654149-snap-gene-3.39-mRNA-1;_AED=0.44;_QI=0|0|0|1|0|0|2|0|127;_eAED=0.56;
scaffold58|size654149	maker	exon	304797	304880	.	+	.	ID=CCRYP_008188-RA|size654149-snap-gene-3.39-mRNA-1:exon:1711;Parent=CCRYP_008188-RA|size654149-snap-gene-3.39-mRNA-1;
scaffold58|size654149	maker	exon	304900	305199	.	+	.	ID=CCRYP_008188-RA|size654149-snap-gene-3.39-mRNA-1:exon:1712;Parent=CCRYP_008188-RA|size654149-snap-gene-3.39-mRNA-1;
scaffold58|size654149	maker	CDS	304797	304880	.	+	0	ID=CCRYP_008188-RA|size654149-snap-gene-3.39-mRNA-1:cds;Parent=CCRYP_008188-RA|size654149-snap-gene-3.39-mRNA-1;
scaffold58|size654149	maker	CDS	304900	305199	.	+	0	ID=CCRYP_008188-RA|size654149-snap-gene-3.39-mRNA-1:cds;Parent=CCRYP_008188-RA|size654149-snap-gene-3.39-mRNA-1;
scaffold58|size654149	snap_masked	match	295002	296702	87.386	+	.	ID=scaffold58|size654149:hit:16462:4.5.0.3;Name=snap_masked-scaffold58|size654149-abinit-gene-3.0-mRNA-1
scaffold58|size654149	snap_masked	match_part	295002	296702	87.386	+	.	ID=scaffold58|size654149:hsp:33718:4.5.0.3;Parent=scaffold58|size654149:hit:16462:4.5.0.3;Target=snap_masked-scaffold58|size654149-abinit-gene-3.0-mRNA-1 1 1701 +;Gap=M1701
scaffold58|size654149	snap_masked	match	300224	300799	50.318	+	.	ID=scaffold58|size654149:hit:16463:4.5.0.3;Name=snap_masked-scaffold58|size654149-abinit-gene-3.1-mRNA-1
scaffold58|size654149	snap_masked	match_part	300224	300799	50.318	+	.	ID=scaffold58|size654149:hsp:33719:4.5.0.3;Parent=scaffold58|size654149:hit:16463:4.5.0.3;Target=snap_masked-scaffold58|size654149-abinit-gene-3.1-mRNA-1 1 576 +;Gap=M576
scaffold58|size654149	snap_masked	match	301609	302139	5.975	+	.	ID=scaffold58|size654149:hit:16464:4.5.0.3;Name=snap_masked-scaffold58|size654149-abinit-gene-3.2-mRNA-1
scaffold58|size654149	snap_masked	match_part	301609	302139	5.975	+	.	ID=scaffold58|size654149:hsp:33720:4.5.0.3;Parent=scaffold58|size654149:hit:16464:4.5.0.3;Target=snap_masked-scaffold58|size654149-abinit-gene-3.2-mRNA-1 1 531 +;Gap=M531
scaffold58|size654149	snap_masked	match	302171	302476	17.127	+	.	ID=scaffold58|size654149:hit:16465:4.5.0.3;Name=snap_masked-scaffold58|size654149-abinit-gene-3.3-mRNA-1
scaffold58|size654149	snap_masked	match_part	302171	302476	17.127	+	.	ID=scaffold58|size654149:hsp:33721:4.5.0.3;Parent=scaffold58|size654149:hit:16465:4.5.0.3;Target=snap_masked-scaffold58|size654149-abinit-gene-3.3-mRNA-1 1 306 +;Gap=M306
scaffold58|size654149	snap_masked	match	302917	303306	38.116	+	.	ID=scaffold58|size654149:hit:16466:4.5.0.3;Name=snap_masked-scaffold58|size654149-abinit-gene-3.4-mRNA-1
scaffold58|size654149	snap_masked	match_part	302917	303306	38.116	+	.	ID=scaffold58|size654149:hsp:33722:4.5.0.3;Parent=scaffold58|size654149:hit:16466:4.5.0.3;Target=snap_masked-scaffold58|size654149-abinit-gene-3.4-mRNA-1 1 390 +;Gap=M390
scaffold58|size654149	snap_masked	match	304267	304689	23.3	+	.	ID=scaffold58|size654149:hit:16467:4.5.0.3;Name=snap_masked-scaffold58|size654149-abinit-gene-3.5-mRNA-1
scaffold58|size654149	snap_masked	match_part	304267	304689	23.300	+	.	ID=scaffold58|size654149:hsp:33723:4.5.0.3;Parent=scaffold58|size654149:hit:16467:4.5.0.3;Target=snap_masked-scaffold58|size654149-abinit-gene-3.5-mRNA-1 1 423 +;Gap=M423
scaffold58|size654149	snap_masked	match	322326	322947	218.141	+	.	ID=scaffold58|size654149:hit:16468:4.5.0.3;Name=snap_masked-scaffold58|size654149-abinit-gene-3.6-mRNA-1
scaffold58|size654149	snap_masked	match_part	322326	322910	228.635	+	.	ID=scaffold58|size654149:hsp:33724:4.5.0.3;Parent=scaffold58|size654149:hit:16468:4.5.0.3;Target=snap_masked-scaffold58|size654149-abinit-gene-3.6-mRNA-1 1 585 +;Gap=M585
scaffold58|size654149	snap_masked	match_part	322921	322947	-10.494	+	.	ID=scaffold58|size654149:hsp:33725:4.5.0.3;Parent=scaffold58|size654149:hit:16468:4.5.0.3;Target=snap_masked-scaffold58|size654149-abinit-gene-3.6-mRNA-1 586 612 +;Gap=M27
scaffold58|size654149	snap_masked	match	328897	331121	119.142	+	.	ID=scaffold58|size654149:hit:16469:4.5.0.3;Name=snap_masked-scaffold58|size654149-abinit-gene-3.7-mRNA-1
scaffold58|size654149	snap_masked	match_part	328897	329272	23.822	+	.	ID=scaffold58|size654149:hsp:33726:4.5.0.3;Parent=scaffold58|size654149:hit:16469:4.5.0.3;Target=snap_masked-scaffold58|size654149-abinit-gene-3.7-mRNA-1 1 376 +;Gap=M376
scaffold58|size654149	snap_masked	match_part	329614	331121	95.320	+	.	ID=scaffold58|size654149:hsp:33727:4.5.0.3;Parent=scaffold58|size654149:hit:16469:4.5.0.3;Target=snap_masked-scaffold58|size654149-abinit-gene-3.7-mRNA-1 377 1884 +;Gap=M1508
scaffold58|size654149	snap_masked	match	335376	336656	114.024	+	.	ID=scaffold58|size654149:hit:16470:4.5.0.3;Name=snap_masked-scaffold58|size654149-abinit-gene-3.8-mRNA-1
scaffold58|size654149	snap_masked	match_part	335376	336656	114.024	+	.	ID=scaffold58|size654149:hsp:33728:4.5.0.3;Parent=scaffold58|size654149:hit:16470:4.5.0.3;Target=snap_masked-scaffold58|size654149-abinit-gene-3.8-mRNA-1 1 1281 +;Gap=M1281
scaffold58|size654149	snap_masked	match	347110	348510	56.584	+	.	ID=scaffold58|size654149:hit:16471:4.5.0.3;Name=snap_masked-scaffold58|size654149-abinit-gene-3.9-mRNA-1
scaffold58|size654149	snap_masked	match_part	347110	347744	34.098	+	.	ID=scaffold58|size654149:hsp:33729:4.5.0.3;Parent=scaffold58|size654149:hit:16471:4.5.0.3;Target=snap_masked-scaffold58|size654149-abinit-gene-3.9-mRNA-1 1 635 +;Gap=M635
scaffold58|size654149	snap_masked	match_part	347829	348510	22.486	+	.	ID=scaffold58|size654149:hsp:33730:4.5.0.3;Parent=scaffold58|size654149:hit:16471:4.5.0.3;Target=snap_masked-scaffold58|size654149-abinit-gene-3.9-mRNA-1 636 1317 +;Gap=M682
scaffold58|size654149	snap_masked	match	351503	351787	27.231	+	.	ID=scaffold58|size654149:hit:16472:4.5.0.3;Name=snap_masked-scaffold58|size654149-abinit-gene-3.10-mRNA-1
scaffold58|size654149	snap_masked	match_part	351503	351787	27.231	+	.	ID=scaffold58|size654149:hsp:33731:4.5.0.3;Parent=scaffold58|size654149:hit:16472:4.5.0.3;Target=snap_masked-scaffold58|size654149-abinit-gene-3.10-mRNA-1 1 285 +;Gap=M285
scaffold58|size654149	snap_masked	match	362668	363922	71.022	+	.	ID=scaffold58|size654149:hit:16473:4.5.0.3;Name=snap_masked-scaffold58|size654149-abinit-gene-3.11-mRNA-1
scaffold58|size654149	snap_masked	match_part	362668	363055	20.958	+	.	ID=scaffold58|size654149:hsp:33732:4.5.0.3;Parent=scaffold58|size654149:hit:16473:4.5.0.3;Target=snap_masked-scaffold58|size654149-abinit-gene-3.11-mRNA-1 1 388 +;Gap=M388
scaffold58|size654149	snap_masked	match_part	363153	363922	50.064	+	.	ID=scaffold58|size654149:hsp:33733:4.5.0.3;Parent=scaffold58|size654149:hit:16473:4.5.0.3;Target=snap_masked-scaffold58|size654149-abinit-gene-3.11-mRNA-1 389 1158 +;Gap=M770
scaffold58|size654149	snap_masked	match	372314	373579	76.358	+	.	ID=scaffold58|size654149:hit:16474:4.5.0.3;Name=snap_masked-scaffold58|size654149-abinit-gene-3.12-mRNA-1
scaffold58|size654149	snap_masked	match_part	372314	372812	33.041	+	.	ID=scaffold58|size654149:hsp:33734:4.5.0.3;Parent=scaffold58|size654149:hit:16474:4.5.0.3;Target=snap_masked-scaffold58|size654149-abinit-gene-3.12-mRNA-1 1 499 +;Gap=M499
scaffold58|size654149	snap_masked	match_part	372969	373579	43.317	+	.	ID=scaffold58|size654149:hsp:33735:4.5.0.3;Parent=scaffold58|size654149:hit:16474:4.5.0.3;Target=snap_masked-scaffold58|size654149-abinit-gene-3.12-mRNA-1 500 1110 +;Gap=M611
scaffold58|size654149	snap_masked	match	385201	385701	18.768	+	.	ID=scaffold58|size654149:hit:16475:4.5.0.3;Name=snap_masked-scaffold58|size654149-abinit-gene-3.13-mRNA-1
scaffold58|size654149	snap_masked	match_part	385201	385701	18.768	+	.	ID=scaffold58|size654149:hsp:33736:4.5.0.3;Parent=scaffold58|size654149:hit:16475:4.5.0.3;Target=snap_masked-scaffold58|size654149-abinit-gene-3.13-mRNA-1 1 501 +;Gap=M501
scaffold58|size654149	snap_masked	match	308714	309414	5.67	-	.	ID=scaffold58|size654149:hit:16476:4.5.0.3;Name=snap_masked-scaffold58|size654149-abinit-gene-3.14-mRNA-1
scaffold58|size654149	snap_masked	match_part	308777	309414	11.717	-	.	ID=scaffold58|size654149:hsp:33737:4.5.0.3;Parent=scaffold58|size654149:hit:16476:4.5.0.3;Target=snap_masked-scaffold58|size654149-abinit-gene-3.14-mRNA-1 23 660 +;Gap=M638
scaffold58|size654149	snap_masked	match_part	308714	308735	-6.047	-	.	ID=scaffold58|size654149:hsp:33738:4.5.0.3;Parent=scaffold58|size654149:hit:16476:4.5.0.3;Target=snap_masked-scaffold58|size654149-abinit-gene-3.14-mRNA-1 1 22 +;Gap=M22
scaffold58|size654149	snap_masked	match	323776	328125	220.79	-	.	ID=scaffold58|size654149:hit:16477:4.5.0.3;Name=snap_masked-scaffold58|size654149-abinit-gene-3.15-mRNA-1
scaffold58|size654149	snap_masked	match_part	323776	328125	220.790	-	.	ID=scaffold58|size654149:hsp:33739:4.5.0.3;Parent=scaffold58|size654149:hit:16477:4.5.0.3;Target=snap_masked-scaffold58|size654149-abinit-gene-3.15-mRNA-1 1 4350 +;Gap=M4350
scaffold58|size654149	snap_masked	match	331266	335036	239.092	-	.	ID=scaffold58|size654149:hit:16478:4.5.0.3;Name=snap_masked-scaffold58|size654149-abinit-gene-3.16-mRNA-1
scaffold58|size654149	snap_masked	match_part	331266	335036	239.092	-	.	ID=scaffold58|size654149:hsp:33740:4.5.0.3;Parent=scaffold58|size654149:hit:16478:4.5.0.3;Target=snap_masked-scaffold58|size654149-abinit-gene-3.16-mRNA-1 1 3771 +;Gap=M3771
scaffold58|size654149	snap_masked	match	343970	346142	156.498	-	.	ID=scaffold58|size654149:hit:16479:4.5.0.3;Name=snap_masked-scaffold58|size654149-abinit-gene-3.17-mRNA-1
scaffold58|size654149	snap_masked	match_part	345748	346142	26.886	-	.	ID=scaffold58|size654149:hsp:33741:4.5.0.3;Parent=scaffold58|size654149:hit:16479:4.5.0.3;Target=snap_masked-scaffold58|size654149-abinit-gene-3.17-mRNA-1 1511 1905 +;Gap=M395
scaffold58|size654149	snap_masked	match_part	344817	345673	71.583	-	.	ID=scaffold58|size654149:hsp:33742:4.5.0.3;Parent=scaffold58|size654149:hit:16479:4.5.0.3;Target=snap_masked-scaffold58|size654149-abinit-gene-3.17-mRNA-1 654 1510 +;Gap=M857
scaffold58|size654149	snap_masked	match_part	344310	344704	28.433	-	.	ID=scaffold58|size654149:hsp:33743:4.5.0.3;Parent=scaffold58|size654149:hit:16479:4.5.0.3;Target=snap_masked-scaffold58|size654149-abinit-gene-3.17-mRNA-1 259 653 +;Gap=M395
scaffold58|size654149	snap_masked	match_part	343970	344227	29.596	-	.	ID=scaffold58|size654149:hsp:33744:4.5.0.3;Parent=scaffold58|size654149:hit:16479:4.5.0.3;Target=snap_masked-scaffold58|size654149-abinit-gene-3.17-mRNA-1 1 258 +;Gap=M258
scaffold58|size654149	snap_masked	match	346552	346749	21.687	-	.	ID=scaffold58|size654149:hit:16480:4.5.0.3;Name=snap_masked-scaffold58|size654149-abinit-gene-3.18-mRNA-1
scaffold58|size654149	snap_masked	match_part	346552	346749	21.687	-	.	ID=scaffold58|size654149:hsp:33745:4.5.0.3;Parent=scaffold58|size654149:hit:16480:4.5.0.3;Target=snap_masked-scaffold58|size654149-abinit-gene-3.18-mRNA-1 1 198 +;Gap=M198
scaffold58|size654149	snap_masked	match	349049	349796	42.873	-	.	ID=scaffold58|size654149:hit:16481:4.5.0.3;Name=snap_masked-scaffold58|size654149-abinit-gene-3.19-mRNA-1
scaffold58|size654149	snap_masked	match_part	349581	349796	22.965	-	.	ID=scaffold58|size654149:hsp:33746:4.5.0.3;Parent=scaffold58|size654149:hit:16481:4.5.0.3;Target=snap_masked-scaffold58|size654149-abinit-gene-3.19-mRNA-1 445 660 +;Gap=M216
scaffold58|size654149	snap_masked	match_part	349049	349492	19.908	-	.	ID=scaffold58|size654149:hsp:33747:4.5.0.3;Parent=scaffold58|size654149:hit:16481:4.5.0.3;Target=snap_masked-scaffold58|size654149-abinit-gene-3.19-mRNA-1 1 444 +;Gap=M444
scaffold58|size654149	snap_masked	match	362156	362591	15.065	-	.	ID=scaffold58|size654149:hit:16482:4.5.0.3;Name=snap_masked-scaffold58|size654149-abinit-gene-3.20-mRNA-1
scaffold58|size654149	snap_masked	match_part	362373	362591	8.733	-	.	ID=scaffold58|size654149:hsp:33748:4.5.0.3;Parent=scaffold58|size654149:hit:16482:4.5.0.3;Target=snap_masked-scaffold58|size654149-abinit-gene-3.20-mRNA-1 16 234 +;Gap=M219
scaffold58|size654149	snap_masked	match_part	362156	362170	6.332	-	.	ID=scaffold58|size654149:hsp:33749:4.5.0.3;Parent=scaffold58|size654149:hit:16482:4.5.0.3;Target=snap_masked-scaffold58|size654149-abinit-gene-3.20-mRNA-1 1 15 +;Gap=M15
scaffold58|size654149	snap_masked	match	373720	374550	53.97	-	.	ID=scaffold58|size654149:hit:16483:4.5.0.3;Name=snap_masked-scaffold58|size654149-abinit-gene-3.21-mRNA-1
scaffold58|size654149	snap_masked	match_part	373720	374550	53.970	-	.	ID=scaffold58|size654149:hsp:33750:4.5.0.3;Parent=scaffold58|size654149:hit:16483:4.5.0.3;Target=snap_masked-scaffold58|size654149-abinit-gene-3.21-mRNA-1 1 831 +;Gap=M831
scaffold58|size654149	model_gff:maker	match	372314	373579	771	+	.	ID=scaffold58|size654149:hit:16484:4.5.0.3;Name=maker-scaffold58|size654149-exonerate_protein2genome-gene-3.14-mRNA-1;score=771
scaffold58|size654149	model_gff:maker	match_part	372314	372518	.	+	.	ID=scaffold58|size654149:hsp:33751:4.5.0.3;Parent=scaffold58|size654149:hit:16484:4.5.0.3;Target=maker-scaffold58|size654149-exonerate_protein2genome-gene-3.14-mRNA-1 1 205 +;Gap=M205
scaffold58|size654149	model_gff:maker	match_part	372759	372812	.	+	.	ID=scaffold58|size654149:hsp:33752:4.5.0.3;Parent=scaffold58|size654149:hit:16484:4.5.0.3;Target=maker-scaffold58|size654149-exonerate_protein2genome-gene-3.14-mRNA-1 206 259 +;Gap=M54
scaffold58|size654149	model_gff:maker	match_part	372969	373304	.	+	.	ID=scaffold58|size654149:hsp:33753:4.5.0.3;Parent=scaffold58|size654149:hit:16484:4.5.0.3;Target=maker-scaffold58|size654149-exonerate_protein2genome-gene-3.14-mRNA-1 260 595 +;Gap=M336
scaffold58|size654149	model_gff:maker	match_part	373404	373579	.	+	.	ID=scaffold58|size654149:hsp:33754:4.5.0.3;Parent=scaffold58|size654149:hit:16484:4.5.0.3;Target=maker-scaffold58|size654149-exonerate_protein2genome-gene-3.14-mRNA-1 596 771 +;Gap=M176
scaffold58|size654149	model_gff:maker	match	372314	373579	744	+	.	ID=scaffold58|size654149:hit:16485:4.5.0.3;Name=maker-scaffold58|size654149-exonerate_protein2genome-gene-3.14-mRNA-2;score=744
scaffold58|size654149	model_gff:maker	match_part	372314	372515	.	+	.	ID=scaffold58|size654149:hsp:33755:4.5.0.3;Parent=scaffold58|size654149:hit:16485:4.5.0.3;Target=maker-scaffold58|size654149-exonerate_protein2genome-gene-3.14-mRNA-2 1 202 +;Gap=M202
scaffold58|size654149	model_gff:maker	match_part	372765	372812	.	+	.	ID=scaffold58|size654149:hsp:33756:4.5.0.3;Parent=scaffold58|size654149:hit:16485:4.5.0.3;Target=maker-scaffold58|size654149-exonerate_protein2genome-gene-3.14-mRNA-2 203 250 +;Gap=M48
scaffold58|size654149	model_gff:maker	match_part	372969	373277	.	+	.	ID=scaffold58|size654149:hsp:33757:4.5.0.3;Parent=scaffold58|size654149:hit:16485:4.5.0.3;Target=maker-scaffold58|size654149-exonerate_protein2genome-gene-3.14-mRNA-2 251 559 +;Gap=M309
scaffold58|size654149	model_gff:maker	match_part	373395	373579	.	+	.	ID=scaffold58|size654149:hsp:33758:4.5.0.3;Parent=scaffold58|size654149:hit:16485:4.5.0.3;Target=maker-scaffold58|size654149-exonerate_protein2genome-gene-3.14-mRNA-2 560 744 +;Gap=M185
scaffold58|size654149	model_gff:maker	match	372114	374693	2424	+	.	ID=scaffold58|size654149:hit:16486:4.5.0.3;Name=maker-scaffold58|size654149-exonerate_protein2genome-gene-3.14-mRNA-3;score=2424
scaffold58|size654149	model_gff:maker	match_part	372114	372812	.	+	.	ID=scaffold58|size654149:hsp:33759:4.5.0.3;Parent=scaffold58|size654149:hit:16486:4.5.0.3;Target=maker-scaffold58|size654149-exonerate_protein2genome-gene-3.14-mRNA-3 1 699 +;Gap=M699
scaffold58|size654149	model_gff:maker	match_part	372969	374693	.	+	.	ID=scaffold58|size654149:hsp:33760:4.5.0.3;Parent=scaffold58|size654149:hit:16486:4.5.0.3;Target=maker-scaffold58|size654149-exonerate_protein2genome-gene-3.14-mRNA-3 700 2424 +;Gap=M1725
scaffold58|size654149	model_gff:maker	match	372314	373579	906	+	.	ID=scaffold58|size654149:hit:16487:4.5.0.3;Name=maker-scaffold58|size654149-exonerate_protein2genome-gene-3.14-mRNA-4;score=906
scaffold58|size654149	model_gff:maker	match_part	372314	372530	.	+	.	ID=scaffold58|size654149:hsp:33761:4.5.0.3;Parent=scaffold58|size654149:hit:16487:4.5.0.3;Target=maker-scaffold58|size654149-exonerate_protein2genome-gene-3.14-mRNA-4 1 217 +;Gap=M217
scaffold58|size654149	model_gff:maker	match_part	372891	373579	.	+	.	ID=scaffold58|size654149:hsp:33762:4.5.0.3;Parent=scaffold58|size654149:hit:16487:4.5.0.3;Target=maker-scaffold58|size654149-exonerate_protein2genome-gene-3.14-mRNA-4 218 906 +;Gap=M689
scaffold58|size654149	model_gff:maker	match	327942	328312	1483	+	.	ID=scaffold58|size654149:hit:16488:4.5.0.3;Name=maker-scaffold58|size654149-exonerate_est2genome-gene-3.0-mRNA-1;score=1483
scaffold58|size654149	model_gff:maker	match_part	327942	328181	.	+	.	ID=scaffold58|size654149:hsp:33763:4.5.0.3;Parent=scaffold58|size654149:hit:16488:4.5.0.3;Target=maker-scaffold58|size654149-exonerate_est2genome-gene-3.0-mRNA-1 1 240 +;Gap=M240
scaffold58|size654149	model_gff:maker	match_part	328252	328312	.	+	.	ID=scaffold58|size654149:hsp:33764:4.5.0.3;Parent=scaffold58|size654149:hit:16488:4.5.0.3;Target=maker-scaffold58|size654149-exonerate_est2genome-gene-3.0-mRNA-1 241 301 +;Gap=M61
scaffold58|size654149	model_gff:maker	match	328686	332631	3719	+	.	ID=scaffold58|size654149:hit:16489:4.5.0.3;Name=maker-scaffold58|size654149-exonerate_est2genome-gene-3.1-mRNA-1;score=3719
scaffold58|size654149	model_gff:maker	match_part	328686	329272	.	+	.	ID=scaffold58|size654149:hsp:33765:4.5.0.3;Parent=scaffold58|size654149:hit:16489:4.5.0.3;Target=maker-scaffold58|size654149-exonerate_est2genome-gene-3.1-mRNA-1 1 587 +;Gap=M587
scaffold58|size654149	model_gff:maker	match_part	329408	331382	.	+	.	ID=scaffold58|size654149:hsp:33766:4.5.0.3;Parent=scaffold58|size654149:hit:16489:4.5.0.3;Target=maker-scaffold58|size654149-exonerate_est2genome-gene-3.1-mRNA-1 588 2562 +;Gap=M1975
scaffold58|size654149	model_gff:maker	match_part	331475	332631	.	+	.	ID=scaffold58|size654149:hsp:33767:4.5.0.3;Parent=scaffold58|size654149:hit:16489:4.5.0.3;Target=maker-scaffold58|size654149-exonerate_est2genome-gene-3.1-mRNA-1 2563 3719 +;Gap=M1157
scaffold58|size654149	model_gff:maker	match	328754	332631	18903	+	.	ID=scaffold58|size654149:hit:16490:4.5.0.3;Name=maker-scaffold58|size654149-exonerate_est2genome-gene-3.1-mRNA-2;score=18903
scaffold58|size654149	model_gff:maker	match_part	328754	331382	.	+	.	ID=scaffold58|size654149:hsp:33768:4.5.0.3;Parent=scaffold58|size654149:hit:16490:4.5.0.3;Target=maker-scaffold58|size654149-exonerate_est2genome-gene-3.1-mRNA-2 1158 3786 +;Gap=M2629
scaffold58|size654149	model_gff:maker	match_part	331475	332631	.	+	.	ID=scaffold58|size654149:hsp:33769:4.5.0.3;Parent=scaffold58|size654149:hit:16490:4.5.0.3;Target=maker-scaffold58|size654149-exonerate_est2genome-gene-3.1-mRNA-2 1 1157 +;Gap=M1157
scaffold58|size654149	model_gff:maker	match	328686	330602	1836	+	.	ID=scaffold58|size654149:hit:16491:4.5.0.3;Name=maker-scaffold58|size654149-exonerate_est2genome-gene-3.1-mRNA-3;score=1836
scaffold58|size654149	model_gff:maker	match_part	328686	329272	.	+	.	ID=scaffold58|size654149:hsp:33770:4.5.0.3;Parent=scaffold58|size654149:hit:16491:4.5.0.3;Target=maker-scaffold58|size654149-exonerate_est2genome-gene-3.1-mRNA-3 1 587 +;Gap=M587
scaffold58|size654149	model_gff:maker	match_part	329354	330602	.	+	.	ID=scaffold58|size654149:hsp:33771:4.5.0.3;Parent=scaffold58|size654149:hit:16491:4.5.0.3;Target=maker-scaffold58|size654149-exonerate_est2genome-gene-3.1-mRNA-3 588 1836 +;Gap=M1249
scaffold58|size654149	model_gff:maker	match	346892	350355	15846	+	.	ID=scaffold58|size654149:hit:16492:4.5.0.3;Name=maker-scaffold58|size654149-exonerate_est2genome-gene-3.3-mRNA-1;score=15846
scaffold58|size654149	model_gff:maker	match_part	346892	347744	.	+	.	ID=scaffold58|size654149:hsp:33772:4.5.0.3;Parent=scaffold58|size654149:hit:16492:4.5.0.3;Target=maker-scaffold58|size654149-exonerate_est2genome-gene-3.3-mRNA-1 1 853 +;Gap=M853
scaffold58|size654149	model_gff:maker	match_part	347829	348674	.	+	.	ID=scaffold58|size654149:hsp:33773:4.5.0.3;Parent=scaffold58|size654149:hit:16492:4.5.0.3;Target=maker-scaffold58|size654149-exonerate_est2genome-gene-3.3-mRNA-1 854 1699 +;Gap=M846
scaffold58|size654149	model_gff:maker	match_part	348769	349226	.	+	.	ID=scaffold58|size654149:hsp:33774:4.5.0.3;Parent=scaffold58|size654149:hit:16492:4.5.0.3;Target=maker-scaffold58|size654149-exonerate_est2genome-gene-3.3-mRNA-1 1700 2157 +;Gap=M458
scaffold58|size654149	model_gff:maker	match_part	349330	350355	.	+	.	ID=scaffold58|size654149:hsp:33775:4.5.0.3;Parent=scaffold58|size654149:hit:16492:4.5.0.3;Target=maker-scaffold58|size654149-exonerate_est2genome-gene-3.3-mRNA-1 2158 3183 +;Gap=M1026
scaffold58|size654149	model_gff:maker	match	346892	350355	16381	+	.	ID=scaffold58|size654149:hit:16493:4.5.0.3;Name=maker-scaffold58|size654149-exonerate_est2genome-gene-3.3-mRNA-2;score=16381
scaffold58|size654149	model_gff:maker	match_part	346892	347744	.	+	.	ID=scaffold58|size654149:hsp:33776:4.5.0.3;Parent=scaffold58|size654149:hit:16493:4.5.0.3;Target=maker-scaffold58|size654149-exonerate_est2genome-gene-3.3-mRNA-2 1 853 +;Gap=M853
scaffold58|size654149	model_gff:maker	match_part	347829	348674	.	+	.	ID=scaffold58|size654149:hsp:33777:4.5.0.3;Parent=scaffold58|size654149:hit:16493:4.5.0.3;Target=maker-scaffold58|size654149-exonerate_est2genome-gene-3.3-mRNA-2 854 1699 +;Gap=M846
scaffold58|size654149	model_gff:maker	match_part	348769	350355	.	+	.	ID=scaffold58|size654149:hsp:33778:4.5.0.3;Parent=scaffold58|size654149:hit:16493:4.5.0.3;Target=maker-scaffold58|size654149-exonerate_est2genome-gene-3.3-mRNA-2 1700 3286 +;Gap=M1587
scaffold58|size654149	model_gff:maker	match	362257	365016	2571	+	.	ID=scaffold58|size654149:hit:16494:4.5.0.3;Name=maker-scaffold58|size654149-exonerate_est2genome-gene-3.4-mRNA-1;score=2571
scaffold58|size654149	model_gff:maker	match_part	362257	363055	.	+	.	ID=scaffold58|size654149:hsp:33779:4.5.0.3;Parent=scaffold58|size654149:hit:16494:4.5.0.3;Target=maker-scaffold58|size654149-exonerate_est2genome-gene-3.4-mRNA-1 1 799 +;Gap=M799
scaffold58|size654149	model_gff:maker	match_part	363153	363902	.	+	.	ID=scaffold58|size654149:hsp:33780:4.5.0.3;Parent=scaffold58|size654149:hit:16494:4.5.0.3;Target=maker-scaffold58|size654149-exonerate_est2genome-gene-3.4-mRNA-1 800 1549 +;Gap=M750
scaffold58|size654149	model_gff:maker	match_part	363995	365016	.	+	.	ID=scaffold58|size654149:hsp:33781:4.5.0.3;Parent=scaffold58|size654149:hit:16494:4.5.0.3;Target=maker-scaffold58|size654149-exonerate_est2genome-gene-3.4-mRNA-1 1550 2571 +;Gap=M1022
scaffold58|size654149	model_gff:maker	match	362257	365016	2663	+	.	ID=scaffold58|size654149:hit:16495:4.5.0.3;Name=maker-scaffold58|size654149-exonerate_est2genome-gene-3.4-mRNA-2;score=2663
scaffold58|size654149	model_gff:maker	match_part	362257	363055	.	+	.	ID=scaffold58|size654149:hsp:33782:4.5.0.3;Parent=scaffold58|size654149:hit:16495:4.5.0.3;Target=maker-scaffold58|size654149-exonerate_est2genome-gene-3.4-mRNA-2 1 799 +;Gap=M799
scaffold58|size654149	model_gff:maker	match_part	363153	365016	.	+	.	ID=scaffold58|size654149:hsp:33783:4.5.0.3;Parent=scaffold58|size654149:hit:16495:4.5.0.3;Target=maker-scaffold58|size654149-exonerate_est2genome-gene-3.4-mRNA-2 800 2663 +;Gap=M1864
scaffold58|size654149	model_gff:maker	match	343970	346907	2602	-	.	ID=scaffold58|size654149:hit:16496:4.5.0.3;Name=maker-scaffold58|size654149-exonerate_protein2genome-gene-3.16-mRNA-1;score=2602
scaffold58|size654149	model_gff:maker	match_part	346537	346907	.	-	.	ID=scaffold58|size654149:hsp:33784:4.5.0.3;Parent=scaffold58|size654149:hit:16496:4.5.0.3;Target=maker-scaffold58|size654149-exonerate_protein2genome-gene-3.16-mRNA-1 2232 2602 +;Gap=M371
scaffold58|size654149	model_gff:maker	match_part	345748	346444	.	-	.	ID=scaffold58|size654149:hsp:33785:4.5.0.3;Parent=scaffold58|size654149:hit:16496:4.5.0.3;Target=maker-scaffold58|size654149-exonerate_protein2genome-gene-3.16-mRNA-1 1535 2231 +;Gap=M697
scaffold58|size654149	model_gff:maker	match_part	344793	345673	.	-	.	ID=scaffold58|size654149:hsp:33786:4.5.0.3;Parent=scaffold58|size654149:hit:16496:4.5.0.3;Target=maker-scaffold58|size654149-exonerate_protein2genome-gene-3.16-mRNA-1 654 1534 +;Gap=M881
scaffold58|size654149	model_gff:maker	match_part	344310	344704	.	-	.	ID=scaffold58|size654149:hsp:33787:4.5.0.3;Parent=scaffold58|size654149:hit:16496:4.5.0.3;Target=maker-scaffold58|size654149-exonerate_protein2genome-gene-3.16-mRNA-1 259 653 +;Gap=M395
scaffold58|size654149	model_gff:maker	match_part	343970	344227	.	-	.	ID=scaffold58|size654149:hsp:33788:4.5.0.3;Parent=scaffold58|size654149:hit:16496:4.5.0.3;Target=maker-scaffold58|size654149-exonerate_protein2genome-gene-3.16-mRNA-1 1 258 +;Gap=M258
scaffold58|size654149	model_gff:maker	match	349382	349685	216	-	.	ID=scaffold58|size654149:hit:16497:4.5.0.3;Name=maker-scaffold58|size654149-exonerate_est2genome-gene-3.8-mRNA-1;score=216
scaffold58|size654149	model_gff:maker	match_part	349581	349685	.	-	.	ID=scaffold58|size654149:hsp:33789:4.5.0.3;Parent=scaffold58|size654149:hit:16497:4.5.0.3;Target=maker-scaffold58|size654149-exonerate_est2genome-gene-3.8-mRNA-1 112 216 +;Gap=M105
scaffold58|size654149	model_gff:maker	match_part	349382	349492	.	-	.	ID=scaffold58|size654149:hsp:33790:4.5.0.3;Parent=scaffold58|size654149:hit:16497:4.5.0.3;Target=maker-scaffold58|size654149-exonerate_est2genome-gene-3.8-mRNA-1 1 111 +;Gap=M111
scaffold58|size654149	model_gff:maker	match	383364	383970	1375	-	.	ID=scaffold58|size654149:hit:16498:4.5.0.3;Name=maker-scaffold58|size654149-exonerate_est2genome-gene-3.9-mRNA-1;score=1375
scaffold58|size654149	model_gff:maker	match_part	383790	383970	.	-	.	ID=scaffold58|size654149:hsp:33791:4.5.0.3;Parent=scaffold58|size654149:hit:16498:4.5.0.3;Target=maker-scaffold58|size654149-exonerate_est2genome-gene-3.9-mRNA-1 107 287 +;Gap=M181
scaffold58|size654149	model_gff:maker	match_part	383364	383469	.	-	.	ID=scaffold58|size654149:hsp:33792:4.5.0.3;Parent=scaffold58|size654149:hit:16498:4.5.0.3;Target=maker-scaffold58|size654149-exonerate_est2genome-gene-3.9-mRNA-1 1 106 +;Gap=M106
scaffold58|size654149	model_gff:maker	match	323776	327399	3477	-	.	ID=scaffold58|size654149:hit:16499:4.5.0.3;Name=maker-scaffold58|size654149-exonerate_protein2genome-gene-3.15-mRNA-1;score=3477
scaffold58|size654149	model_gff:maker	match_part	326838	327399	.	-	.	ID=scaffold58|size654149:hsp:33793:4.5.0.3;Parent=scaffold58|size654149:hit:16499:4.5.0.3;Target=maker-scaffold58|size654149-exonerate_protein2genome-gene-3.15-mRNA-1 2916 3477 +;Gap=M562
scaffold58|size654149	model_gff:maker	match_part	326016	326807	.	-	.	ID=scaffold58|size654149:hsp:33794:4.5.0.3;Parent=scaffold58|size654149:hit:16499:4.5.0.3;Target=maker-scaffold58|size654149-exonerate_protein2genome-gene-3.15-mRNA-1 2124 2915 +;Gap=M792
scaffold58|size654149	model_gff:maker	match_part	324628	325940	.	-	.	ID=scaffold58|size654149:hsp:33795:4.5.0.3;Parent=scaffold58|size654149:hit:16499:4.5.0.3;Target=maker-scaffold58|size654149-exonerate_protein2genome-gene-3.15-mRNA-1 811 2123 +;Gap=M1313
scaffold58|size654149	model_gff:maker	match_part	323776	324585	.	-	.	ID=scaffold58|size654149:hsp:33796:4.5.0.3;Parent=scaffold58|size654149:hit:16499:4.5.0.3;Target=maker-scaffold58|size654149-exonerate_protein2genome-gene-3.15-mRNA-1 1 810 +;Gap=M810
scaffold58|size654149	model_gff:maker	match	335415	336656	1242	+	.	ID=scaffold58|size654149:hit:16500:4.5.0.3;Name=maker-scaffold58|size654149-exonerate_protein2genome-gene-3.13-mRNA-1;score=1242
scaffold58|size654149	model_gff:maker	match_part	335415	336656	.	+	.	ID=scaffold58|size654149:hsp:33797:4.5.0.3;Parent=scaffold58|size654149:hit:16500:4.5.0.3;Target=maker-scaffold58|size654149-exonerate_protein2genome-gene-3.13-mRNA-1 1 1242 +;Gap=M1242
scaffold58|size654149	model_gff:maker	match	304877	305239	363	+	.	ID=scaffold58|size654149:hit:16501:4.5.0.3;Name=maker-scaffold58|size654149-exonerate_protein2genome-gene-3.10-mRNA-1;score=363
scaffold58|size654149	model_gff:maker	match_part	304877	305239	.	+	.	ID=scaffold58|size654149:hsp:33798:4.5.0.3;Parent=scaffold58|size654149:hit:16501:4.5.0.3;Target=maker-scaffold58|size654149-exonerate_protein2genome-gene-3.10-mRNA-1 1 363 +;Gap=M363
scaffold58|size654149	model_gff:maker	match	305458	305553	96	+	.	ID=scaffold58|size654149:hit:16502:4.5.0.3;Name=maker-scaffold58|size654149-exonerate_protein2genome-gene-3.11-mRNA-1;score=96
scaffold58|size654149	model_gff:maker	match_part	305458	305553	.	+	.	ID=scaffold58|size654149:hsp:33799:4.5.0.3;Parent=scaffold58|size654149:hit:16502:4.5.0.3;Target=maker-scaffold58|size654149-exonerate_protein2genome-gene-3.11-mRNA-1 1 96 +;Gap=M96
scaffold58|size654149	model_gff:maker	match	305796	305888	93	+	.	ID=scaffold58|size654149:hit:16503:4.5.0.3;Name=maker-scaffold58|size654149-exonerate_protein2genome-gene-3.12-mRNA-1;score=93
scaffold58|size654149	model_gff:maker	match_part	305796	305888	.	+	.	ID=scaffold58|size654149:hsp:33800:4.5.0.3;Parent=scaffold58|size654149:hit:16503:4.5.0.3;Target=maker-scaffold58|size654149-exonerate_protein2genome-gene-3.12-mRNA-1 1 93 +;Gap=M93
scaffold58|size654149	augustus_masked	match	295002	296702	1	+	.	ID=scaffold58|size654149:hit:16504:4.5.0.3;Name=augustus_masked-scaffold58|size654149-abinit-gene-3.22-mRNA-1
scaffold58|size654149	augustus_masked	match_part	295002	296702	1	+	.	ID=scaffold58|size654149:hsp:33801:4.5.0.3;Parent=scaffold58|size654149:hit:16504:4.5.0.3;Target=augustus_masked-scaffold58|size654149-abinit-gene-3.22-mRNA-1 1 1701 +;Gap=M1701
scaffold58|size654149	augustus_masked	match	300224	300799	0.96	+	.	ID=scaffold58|size654149:hit:16505:4.5.0.3;Name=augustus_masked-scaffold58|size654149-abinit-gene-3.23-mRNA-1
scaffold58|size654149	augustus_masked	match_part	300224	300799	0.96	+	.	ID=scaffold58|size654149:hsp:33802:4.5.0.3;Parent=scaffold58|size654149:hit:16505:4.5.0.3;Target=augustus_masked-scaffold58|size654149-abinit-gene-3.23-mRNA-1 1 576 +;Gap=M576
scaffold58|size654149	augustus_masked	match	322326	323580	0.73	+	.	ID=scaffold58|size654149:hit:16506:4.5.0.3;Name=augustus_masked-scaffold58|size654149-abinit-gene-3.24-mRNA-1
scaffold58|size654149	augustus_masked	match_part	322326	322919	0.73	+	.	ID=scaffold58|size654149:hsp:33803:4.5.0.3;Parent=scaffold58|size654149:hit:16506:4.5.0.3;Target=augustus_masked-scaffold58|size654149-abinit-gene-3.24-mRNA-1 1 594 +;Gap=M594
scaffold58|size654149	augustus_masked	match_part	323509	323580	0.73	+	.	ID=scaffold58|size654149:hsp:33804:4.5.0.3;Parent=scaffold58|size654149:hit:16506:4.5.0.3;Target=augustus_masked-scaffold58|size654149-abinit-gene-3.24-mRNA-1 595 666 +;Gap=M72
scaffold58|size654149	augustus_masked	match	328897	331121	1	+	.	ID=scaffold58|size654149:hit:16507:4.5.0.3;Name=augustus_masked-scaffold58|size654149-abinit-gene-3.25-mRNA-1
scaffold58|size654149	augustus_masked	match_part	328897	329272	1	+	.	ID=scaffold58|size654149:hsp:33805:4.5.0.3;Parent=scaffold58|size654149:hit:16507:4.5.0.3;Target=augustus_masked-scaffold58|size654149-abinit-gene-3.25-mRNA-1 1 376 +;Gap=M376
scaffold58|size654149	augustus_masked	match_part	329614	331121	1	+	.	ID=scaffold58|size654149:hsp:33806:4.5.0.3;Parent=scaffold58|size654149:hit:16507:4.5.0.3;Target=augustus_masked-scaffold58|size654149-abinit-gene-3.25-mRNA-1 377 1884 +;Gap=M1508
scaffold58|size654149	augustus_masked	match	335376	336656	0.81	+	.	ID=scaffold58|size654149:hit:16508:4.5.0.3;Name=augustus_masked-scaffold58|size654149-abinit-gene-3.26-mRNA-1
scaffold58|size654149	augustus_masked	match_part	335376	336656	0.81	+	.	ID=scaffold58|size654149:hsp:33807:4.5.0.3;Parent=scaffold58|size654149:hit:16508:4.5.0.3;Target=augustus_masked-scaffold58|size654149-abinit-gene-3.26-mRNA-1 1 1281 +;Gap=M1281
scaffold58|size654149	augustus_masked	match	347110	348510	1	+	.	ID=scaffold58|size654149:hit:16509:4.5.0.3;Name=augustus_masked-scaffold58|size654149-abinit-gene-3.27-mRNA-1
scaffold58|size654149	augustus_masked	match_part	347110	347744	1	+	.	ID=scaffold58|size654149:hsp:33808:4.5.0.3;Parent=scaffold58|size654149:hit:16509:4.5.0.3;Target=augustus_masked-scaffold58|size654149-abinit-gene-3.27-mRNA-1 1 635 +;Gap=M635
scaffold58|size654149	augustus_masked	match_part	347829	348510	1	+	.	ID=scaffold58|size654149:hsp:33809:4.5.0.3;Parent=scaffold58|size654149:hit:16509:4.5.0.3;Target=augustus_masked-scaffold58|size654149-abinit-gene-3.27-mRNA-1 636 1317 +;Gap=M682
scaffold58|size654149	augustus_masked	match	362668	363922	0.97	+	.	ID=scaffold58|size654149:hit:16510:4.5.0.3;Name=augustus_masked-scaffold58|size654149-abinit-gene-3.28-mRNA-1
scaffold58|size654149	augustus_masked	match_part	362668	363055	0.97	+	.	ID=scaffold58|size654149:hsp:33810:4.5.0.3;Parent=scaffold58|size654149:hit:16510:4.5.0.3;Target=augustus_masked-scaffold58|size654149-abinit-gene-3.28-mRNA-1 1 388 +;Gap=M388
scaffold58|size654149	augustus_masked	match_part	363153	363922	0.97	+	.	ID=scaffold58|size654149:hsp:33811:4.5.0.3;Parent=scaffold58|size654149:hit:16510:4.5.0.3;Target=augustus_masked-scaffold58|size654149-abinit-gene-3.28-mRNA-1 389 1158 +;Gap=M770
scaffold58|size654149	augustus_masked	match	372314	373579	0.97	+	.	ID=scaffold58|size654149:hit:16511:4.5.0.3;Name=augustus_masked-scaffold58|size654149-abinit-gene-3.29-mRNA-1
scaffold58|size654149	augustus_masked	match_part	372314	372812	0.97	+	.	ID=scaffold58|size654149:hsp:33812:4.5.0.3;Parent=scaffold58|size654149:hit:16511:4.5.0.3;Target=augustus_masked-scaffold58|size654149-abinit-gene-3.29-mRNA-1 1 499 +;Gap=M499
scaffold58|size654149	augustus_masked	match_part	372969	373579	0.97	+	.	ID=scaffold58|size654149:hsp:33813:4.5.0.3;Parent=scaffold58|size654149:hit:16511:4.5.0.3;Target=augustus_masked-scaffold58|size654149-abinit-gene-3.29-mRNA-1 500 1110 +;Gap=M611
scaffold58|size654149	augustus_masked	match	385201	385701	0.79	+	.	ID=scaffold58|size654149:hit:16512:4.5.0.3;Name=augustus_masked-scaffold58|size654149-abinit-gene-3.30-mRNA-1
scaffold58|size654149	augustus_masked	match_part	385201	385701	0.79	+	.	ID=scaffold58|size654149:hsp:33814:4.5.0.3;Parent=scaffold58|size654149:hit:16512:4.5.0.3;Target=augustus_masked-scaffold58|size654149-abinit-gene-3.30-mRNA-1 1 501 +;Gap=M501
scaffold58|size654149	augustus_masked	match	323776	328125	1	-	.	ID=scaffold58|size654149:hit:16513:4.5.0.3;Name=augustus_masked-scaffold58|size654149-abinit-gene-3.31-mRNA-1
scaffold58|size654149	augustus_masked	match_part	323776	328125	1	-	.	ID=scaffold58|size654149:hsp:33815:4.5.0.3;Parent=scaffold58|size654149:hit:16513:4.5.0.3;Target=augustus_masked-scaffold58|size654149-abinit-gene-3.31-mRNA-1 1 4350 +;Gap=M4350
scaffold58|size654149	augustus_masked	match	331266	335036	1	-	.	ID=scaffold58|size654149:hit:16514:4.5.0.3;Name=augustus_masked-scaffold58|size654149-abinit-gene-3.32-mRNA-1
scaffold58|size654149	augustus_masked	match_part	331266	335036	1	-	.	ID=scaffold58|size654149:hsp:33816:4.5.0.3;Parent=scaffold58|size654149:hit:16514:4.5.0.3;Target=augustus_masked-scaffold58|size654149-abinit-gene-3.32-mRNA-1 1 3771 +;Gap=M3771
scaffold58|size654149	augustus_masked	match	343970	346142	0.29	-	.	ID=scaffold58|size654149:hit:16515:4.5.0.3;Name=augustus_masked-scaffold58|size654149-abinit-gene-3.33-mRNA-1
scaffold58|size654149	augustus_masked	match_part	345748	346142	0.29	-	.	ID=scaffold58|size654149:hsp:33817:4.5.0.3;Parent=scaffold58|size654149:hit:16515:4.5.0.3;Target=augustus_masked-scaffold58|size654149-abinit-gene-3.33-mRNA-1 1478 1872 +;Gap=M395
scaffold58|size654149	augustus_masked	match_part	344850	345673	0.29	-	.	ID=scaffold58|size654149:hsp:33818:4.5.0.3;Parent=scaffold58|size654149:hit:16515:4.5.0.3;Target=augustus_masked-scaffold58|size654149-abinit-gene-3.33-mRNA-1 654 1477 +;Gap=M824
scaffold58|size654149	augustus_masked	match_part	344310	344704	0.29	-	.	ID=scaffold58|size654149:hsp:33819:4.5.0.3;Parent=scaffold58|size654149:hit:16515:4.5.0.3;Target=augustus_masked-scaffold58|size654149-abinit-gene-3.33-mRNA-1 259 653 +;Gap=M395
scaffold58|size654149	augustus_masked	match_part	343970	344227	0.29	-	.	ID=scaffold58|size654149:hsp:33820:4.5.0.3;Parent=scaffold58|size654149:hit:16515:4.5.0.3;Target=augustus_masked-scaffold58|size654149-abinit-gene-3.33-mRNA-1 1 258 +;Gap=M258
scaffold58|size654149	augustus_masked	match	349049	349796	0.94	-	.	ID=scaffold58|size654149:hit:16516:4.5.0.3;Name=augustus_masked-scaffold58|size654149-abinit-gene-3.34-mRNA-1
scaffold58|size654149	augustus_masked	match_part	349581	349796	0.94	-	.	ID=scaffold58|size654149:hsp:33821:4.5.0.3;Parent=scaffold58|size654149:hit:16516:4.5.0.3;Target=augustus_masked-scaffold58|size654149-abinit-gene-3.34-mRNA-1 445 660 +;Gap=M216
scaffold58|size654149	augustus_masked	match_part	349049	349492	0.94	-	.	ID=scaffold58|size654149:hsp:33822:4.5.0.3;Parent=scaffold58|size654149:hit:16516:4.5.0.3;Target=augustus_masked-scaffold58|size654149-abinit-gene-3.34-mRNA-1 1 444 +;Gap=M444
scaffold58|size654149	augustus_masked	match	373720	374550	0.87	-	.	ID=scaffold58|size654149:hit:16517:4.5.0.3;Name=augustus_masked-scaffold58|size654149-abinit-gene-3.35-mRNA-1
scaffold58|size654149	augustus_masked	match_part	373720	374550	0.87	-	.	ID=scaffold58|size654149:hsp:33823:4.5.0.3;Parent=scaffold58|size654149:hit:16517:4.5.0.3;Target=augustus_masked-scaffold58|size654149-abinit-gene-3.35-mRNA-1 1 831 +;Gap=M831
###
scaffold58|size654149	maker	gene	427438	429689	.	+	.	ID=CCRYP_008213|size654149-augustus-gene-4.0;Name=CCRYP_008213|size654149-augustus-gene-4.0;Alias=maker-scaffold58|size654149-augustus-gene-4.0;
scaffold58|size654149	maker	mRNA	427438	429689	.	+	.	ID=CCRYP_008213|size654149-augustus-gene-4.0-mRNA-1;Parent=CCRYP_008213|size654149-augustus-gene-4.0;Name=CCRYP_008213|size654149-augustus-gene-4.0-mRNA-1;Alias=maker-scaffold58|size654149-augustus-gene-4.0-mRNA-1;_AED=0.09;_QI=576|1|1|1|1|1|2|155|463;_eAED=0.09;
scaffold58|size654149	maker	exon	427438	428119	.	+	.	ID=CCRYP_008213-RA|size654149-augustus-gene-4.0-mRNA-1:exon:1713;Parent=CCRYP_008213-RA|size654149-augustus-gene-4.0-mRNA-1;
scaffold58|size654149	maker	exon	428249	429689	.	+	.	ID=CCRYP_008213-RA|size654149-augustus-gene-4.0-mRNA-1:exon:1714;Parent=CCRYP_008213-RA|size654149-augustus-gene-4.0-mRNA-1;
scaffold58|size654149	maker	five_prime_UTR	427438	428013	.	+	.	ID=CCRYP_008213-RA|size654149-augustus-gene-4.0-mRNA-1:five_prime_utr;Parent=CCRYP_008213-RA|size654149-augustus-gene-4.0-mRNA-1;
scaffold58|size654149	maker	CDS	428014	428119	.	+	0	ID=CCRYP_008213-RA|size654149-augustus-gene-4.0-mRNA-1:cds;Parent=CCRYP_008213-RA|size654149-augustus-gene-4.0-mRNA-1;
scaffold58|size654149	maker	CDS	428249	429534	.	+	2	ID=CCRYP_008213-RA|size654149-augustus-gene-4.0-mRNA-1:cds;Parent=CCRYP_008213-RA|size654149-augustus-gene-4.0-mRNA-1;
scaffold58|size654149	maker	three_prime_UTR	429535	429689	.	+	.	ID=CCRYP_008213-RA|size654149-augustus-gene-4.0-mRNA-1:three_prime_utr;Parent=CCRYP_008213-RA|size654149-augustus-gene-4.0-mRNA-1;
scaffold58|size654149	maker	gene	410021	412117	.	+	.	ID=CCRYP_008207|size654149-processed-gene-4.48;Name=CCRYP_008207|size654149-processed-gene-4.48;Alias=snap_masked-scaffold58|size654149-processed-gene-4.48;
scaffold58|size654149	maker	mRNA	410021	412117	.	+	.	ID=CCRYP_008207|size654149-processed-gene-4.48-mRNA-1;Parent=CCRYP_008207|size654149-processed-gene-4.48;Name=CCRYP_008207|size654149-processed-gene-4.48-mRNA-1;Alias=snap_masked-scaffold58|size654149-processed-gene-4.48-mRNA-1;_AED=0.12;_QI=0|-1|0|1|-1|1|1|0|698;_eAED=0.12;
scaffold58|size654149	maker	exon	410021	412117	.	+	.	ID=CCRYP_008207-RA|size654149-processed-gene-4.48-mRNA-1:exon:1715;Parent=CCRYP_008207-RA|size654149-processed-gene-4.48-mRNA-1;
scaffold58|size654149	maker	CDS	410021	412117	.	+	0	ID=CCRYP_008207-RA|size654149-processed-gene-4.48-mRNA-1:cds;Parent=CCRYP_008207-RA|size654149-processed-gene-4.48-mRNA-1;
scaffold58|size654149	maker	gene	431915	436673	.	+	.	ID=CCRYP_008217|size654149-exonerate_protein2genome-gene-4.4;Name=CCRYP_008217|size654149-exonerate_protein2genome-gene-4.4;Alias=maker-scaffold58|size654149-exonerate_protein2genome-gene-4.4;
scaffold58|size654149	maker	mRNA	431915	436673	.	+	.	ID=CCRYP_008217|size654149-exonerate_protein2genome-gene-4.4-mRNA-1;Parent=CCRYP_008217|size654149-exonerate_protein2genome-gene-4.4;Name=CCRYP_008217|size654149-exonerate_protein2genome-gene-4.4-mRNA-1;Alias=maker-scaffold58|size654149-exonerate_protein2genome-gene-4.4-mRNA-1;_AED=0.21;_QI=444|1|1|1|1|1|7|2424|442;_eAED=0.21;score=4197;
scaffold58|size654149	maker	mRNA	431915	436673	.	+	.	ID=CCRYP_008217|size654149-exonerate_protein2genome-gene-4.4-mRNA-2;Parent=CCRYP_008217|size654149-exonerate_protein2genome-gene-4.4;Name=CCRYP_008217|size654149-exonerate_protein2genome-gene-4.4-mRNA-2;Alias=maker-scaffold58|size654149-exonerate_protein2genome-gene-4.4-mRNA-2;_AED=0.21;_QI=444|0.8|0.66|1|0.8|0.66|6|2424|442;_eAED=0.21;score=4197;
scaffold58|size654149	maker	mRNA	431915	436673	.	+	.	ID=CCRYP_008217|size654149-exonerate_protein2genome-gene-4.4-mRNA-3;Parent=CCRYP_008217|size654149-exonerate_protein2genome-gene-4.4;Name=CCRYP_008217|size654149-exonerate_protein2genome-gene-4.4-mRNA-3;Alias=maker-scaffold58|size654149-exonerate_protein2genome-gene-4.4-mRNA-3;_AED=0.21;_QI=444|0.6|0.5|1|0.6|0.5|6|2424|437;_eAED=0.21;score=4182;
scaffold58|size654149	maker	mRNA	432685	436673	.	+	.	ID=CCRYP_008217|size654149-exonerate_protein2genome-gene-4.4-mRNA-4;Parent=CCRYP_008217|size654149-exonerate_protein2genome-gene-4.4;Name=CCRYP_008217|size654149-exonerate_protein2genome-gene-4.4-mRNA-4;Alias=maker-scaffold58|size654149-exonerate_protein2genome-gene-4.4-mRNA-4;_AED=0.25;_QI=0|0.75|0.6|1|0.75|0.6|5|2424|378;_eAED=0.25;score=3561;
scaffold58|size654149	maker	exon	431915	432559	.	+	.	ID=CCRYP_008217-RB|size654149-exonerate_protein2genome-gene-4.4-mRNA-1:exon:1716;Parent=CCRYP_008217-RB|size654149-exonerate_protein2genome-gene-4.4-mRNA-1,CCRYP_008217-RB|size654149-exonerate_protein2genome-gene-4.4-mRNA-2,CCRYP_008217-RB|size654149-exonerate_protein2genome-gene-4.4-mRNA-3;
scaffold58|size654149	maker	exon	432694	432954	.	+	.	ID=CCRYP_008217-RB|size654149-exonerate_protein2genome-gene-4.4-mRNA-1:exon:1717;Parent=CCRYP_008217-RB|size654149-exonerate_protein2genome-gene-4.4-mRNA-1;
scaffold58|size654149	maker	exon	433037	433071	.	+	.	ID=CCRYP_008217-RB|size654149-exonerate_protein2genome-gene-4.4-mRNA-1:exon:1718;Parent=CCRYP_008217-RB|size654149-exonerate_protein2genome-gene-4.4-mRNA-1;
scaffold58|size654149	maker	exon	433163	433277	.	+	.	ID=CCRYP_008217-RB|size654149-exonerate_protein2genome-gene-4.4-mRNA-1:exon:1719;Parent=CCRYP_008217-RB|size654149-exonerate_protein2genome-gene-4.4-mRNA-1;
scaffold58|size654149	maker	exon	433371	433536	.	+	.	ID=CCRYP_008217-RB|size654149-exonerate_protein2genome-gene-4.4-mRNA-1:exon:1720;Parent=CCRYP_008217-RB|size654149-exonerate_protein2genome-gene-4.4-mRNA-1,CCRYP_008217-RB|size654149-exonerate_protein2genome-gene-4.4-mRNA-2,CCRYP_008217-RB|size654149-exonerate_protein2genome-gene-4.4-mRNA-4;
scaffold58|size654149	maker	exon	433617	433694	.	+	.	ID=CCRYP_008217-RB|size654149-exonerate_protein2genome-gene-4.4-mRNA-1:exon:1721;Parent=CCRYP_008217-RB|size654149-exonerate_protein2genome-gene-4.4-mRNA-1,CCRYP_008217-RB|size654149-exonerate_protein2genome-gene-4.4-mRNA-2,CCRYP_008217-RB|size654149-exonerate_protein2genome-gene-4.4-mRNA-3,CCRYP_008217-RB|size654149-exonerate_protein2genome-gene-4.4-mRNA-4;
scaffold58|size654149	maker	exon	433777	436673	.	+	.	ID=CCRYP_008217-RB|size654149-exonerate_protein2genome-gene-4.4-mRNA-1:exon:1722;Parent=CCRYP_008217-RB|size654149-exonerate_protein2genome-gene-4.4-mRNA-1,CCRYP_008217-RB|size654149-exonerate_protein2genome-gene-4.4-mRNA-2,CCRYP_008217-RB|size654149-exonerate_protein2genome-gene-4.4-mRNA-3,CCRYP_008217-RB|size654149-exonerate_protein2genome-gene-4.4-mRNA-4;
scaffold58|size654149	maker	exon	432694	432963	.	+	.	ID=CCRYP_008217-RA|size654149-exonerate_protein2genome-gene-4.4-mRNA-2:exon:1723;Parent=CCRYP_008217-RA|size654149-exonerate_protein2genome-gene-4.4-mRNA-2,CCRYP_008217-RA|size654149-exonerate_protein2genome-gene-4.4-mRNA-3;
scaffold58|size654149	maker	exon	433137	433277	.	+	.	ID=CCRYP_008217-RA|size654149-exonerate_protein2genome-gene-4.4-mRNA-2:exon:1724;Parent=CCRYP_008217-RA|size654149-exonerate_protein2genome-gene-4.4-mRNA-2,CCRYP_008217-RA|size654149-exonerate_protein2genome-gene-4.4-mRNA-3,CCRYP_008217-RA|size654149-exonerate_protein2genome-gene-4.4-mRNA-4;
scaffold58|size654149	maker	exon	433386	433536	.	+	.	ID=CCRYP_008217-RC|size654149-exonerate_protein2genome-gene-4.4-mRNA-3:exon:1725;Parent=CCRYP_008217-RC|size654149-exonerate_protein2genome-gene-4.4-mRNA-3;
scaffold58|size654149	maker	exon	432685	432963	.	+	.	ID=CCRYP_008217-RD|size654149-exonerate_protein2genome-gene-4.4-mRNA-4:exon:1726;Parent=CCRYP_008217-RD|size654149-exonerate_protein2genome-gene-4.4-mRNA-4;
scaffold58|size654149	maker	five_prime_UTR	431915	432358	.	+	.	ID=CCRYP_008217-RB|size654149-exonerate_protein2genome-gene-4.4-mRNA-1:five_prime_utr;Parent=CCRYP_008217-RB|size654149-exonerate_protein2genome-gene-4.4-mRNA-1;
scaffold58|size654149	maker	CDS	432359	432559	.	+	0	ID=CCRYP_008217-RB|size654149-exonerate_protein2genome-gene-4.4-mRNA-1:cds;Parent=CCRYP_008217-RB|size654149-exonerate_protein2genome-gene-4.4-mRNA-1;
scaffold58|size654149	maker	CDS	432694	432954	.	+	0	ID=CCRYP_008217-RB|size654149-exonerate_protein2genome-gene-4.4-mRNA-1:cds;Parent=CCRYP_008217-RB|size654149-exonerate_protein2genome-gene-4.4-mRNA-1;
scaffold58|size654149	maker	CDS	433037	433071	.	+	0	ID=CCRYP_008217-RB|size654149-exonerate_protein2genome-gene-4.4-mRNA-1:cds;Parent=CCRYP_008217-RB|size654149-exonerate_protein2genome-gene-4.4-mRNA-1;
scaffold58|size654149	maker	CDS	433163	433277	.	+	1	ID=CCRYP_008217-RB|size654149-exonerate_protein2genome-gene-4.4-mRNA-1:cds;Parent=CCRYP_008217-RB|size654149-exonerate_protein2genome-gene-4.4-mRNA-1;
scaffold58|size654149	maker	CDS	433371	433536	.	+	0	ID=CCRYP_008217-RB|size654149-exonerate_protein2genome-gene-4.4-mRNA-1:cds;Parent=CCRYP_008217-RB|size654149-exonerate_protein2genome-gene-4.4-mRNA-1;
scaffold58|size654149	maker	CDS	433617	433694	.	+	2	ID=CCRYP_008217-RB|size654149-exonerate_protein2genome-gene-4.4-mRNA-1:cds;Parent=CCRYP_008217-RB|size654149-exonerate_protein2genome-gene-4.4-mRNA-1;
scaffold58|size654149	maker	CDS	433777	434249	.	+	2	ID=CCRYP_008217-RB|size654149-exonerate_protein2genome-gene-4.4-mRNA-1:cds;Parent=CCRYP_008217-RB|size654149-exonerate_protein2genome-gene-4.4-mRNA-1;
scaffold58|size654149	maker	three_prime_UTR	434250	436673	.	+	.	ID=CCRYP_008217-RB|size654149-exonerate_protein2genome-gene-4.4-mRNA-1:three_prime_utr;Parent=CCRYP_008217-RB|size654149-exonerate_protein2genome-gene-4.4-mRNA-1;
scaffold58|size654149	maker	five_prime_UTR	431915	432358	.	+	.	ID=CCRYP_008217-RA|size654149-exonerate_protein2genome-gene-4.4-mRNA-2:five_prime_utr;Parent=CCRYP_008217-RA|size654149-exonerate_protein2genome-gene-4.4-mRNA-2;
scaffold58|size654149	maker	CDS	432359	432559	.	+	0	ID=CCRYP_008217-RA|size654149-exonerate_protein2genome-gene-4.4-mRNA-2:cds;Parent=CCRYP_008217-RA|size654149-exonerate_protein2genome-gene-4.4-mRNA-2;
scaffold58|size654149	maker	CDS	432694	432963	.	+	0	ID=CCRYP_008217-RA|size654149-exonerate_protein2genome-gene-4.4-mRNA-2:cds;Parent=CCRYP_008217-RA|size654149-exonerate_protein2genome-gene-4.4-mRNA-2;
scaffold58|size654149	maker	CDS	433137	433277	.	+	0	ID=CCRYP_008217-RA|size654149-exonerate_protein2genome-gene-4.4-mRNA-2:cds;Parent=CCRYP_008217-RA|size654149-exonerate_protein2genome-gene-4.4-mRNA-2;
scaffold58|size654149	maker	CDS	433371	433536	.	+	0	ID=CCRYP_008217-RA|size654149-exonerate_protein2genome-gene-4.4-mRNA-2:cds;Parent=CCRYP_008217-RA|size654149-exonerate_protein2genome-gene-4.4-mRNA-2;
scaffold58|size654149	maker	CDS	433617	433694	.	+	2	ID=CCRYP_008217-RA|size654149-exonerate_protein2genome-gene-4.4-mRNA-2:cds;Parent=CCRYP_008217-RA|size654149-exonerate_protein2genome-gene-4.4-mRNA-2;
scaffold58|size654149	maker	CDS	433777	434249	.	+	2	ID=CCRYP_008217-RA|size654149-exonerate_protein2genome-gene-4.4-mRNA-2:cds;Parent=CCRYP_008217-RA|size654149-exonerate_protein2genome-gene-4.4-mRNA-2;
scaffold58|size654149	maker	three_prime_UTR	434250	436673	.	+	.	ID=CCRYP_008217-RA|size654149-exonerate_protein2genome-gene-4.4-mRNA-2:three_prime_utr;Parent=CCRYP_008217-RA|size654149-exonerate_protein2genome-gene-4.4-mRNA-2;
scaffold58|size654149	maker	five_prime_UTR	431915	432358	.	+	.	ID=CCRYP_008217-RC|size654149-exonerate_protein2genome-gene-4.4-mRNA-3:five_prime_utr;Parent=CCRYP_008217-RC|size654149-exonerate_protein2genome-gene-4.4-mRNA-3;
scaffold58|size654149	maker	CDS	432359	432559	.	+	0	ID=CCRYP_008217-RC|size654149-exonerate_protein2genome-gene-4.4-mRNA-3:cds;Parent=CCRYP_008217-RC|size654149-exonerate_protein2genome-gene-4.4-mRNA-3;
scaffold58|size654149	maker	CDS	432694	432963	.	+	0	ID=CCRYP_008217-RC|size654149-exonerate_protein2genome-gene-4.4-mRNA-3:cds;Parent=CCRYP_008217-RC|size654149-exonerate_protein2genome-gene-4.4-mRNA-3;
scaffold58|size654149	maker	CDS	433137	433277	.	+	0	ID=CCRYP_008217-RC|size654149-exonerate_protein2genome-gene-4.4-mRNA-3:cds;Parent=CCRYP_008217-RC|size654149-exonerate_protein2genome-gene-4.4-mRNA-3;
scaffold58|size654149	maker	CDS	433386	433536	.	+	0	ID=CCRYP_008217-RC|size654149-exonerate_protein2genome-gene-4.4-mRNA-3:cds;Parent=CCRYP_008217-RC|size654149-exonerate_protein2genome-gene-4.4-mRNA-3;
scaffold58|size654149	maker	CDS	433617	433694	.	+	2	ID=CCRYP_008217-RC|size654149-exonerate_protein2genome-gene-4.4-mRNA-3:cds;Parent=CCRYP_008217-RC|size654149-exonerate_protein2genome-gene-4.4-mRNA-3;
scaffold58|size654149	maker	CDS	433777	434249	.	+	2	ID=CCRYP_008217-RC|size654149-exonerate_protein2genome-gene-4.4-mRNA-3:cds;Parent=CCRYP_008217-RC|size654149-exonerate_protein2genome-gene-4.4-mRNA-3;
scaffold58|size654149	maker	three_prime_UTR	434250	436673	.	+	.	ID=CCRYP_008217-RC|size654149-exonerate_protein2genome-gene-4.4-mRNA-3:three_prime_utr;Parent=CCRYP_008217-RC|size654149-exonerate_protein2genome-gene-4.4-mRNA-3;
scaffold58|size654149	maker	CDS	432685	432963	.	+	0	ID=CCRYP_008217-RD|size654149-exonerate_protein2genome-gene-4.4-mRNA-4:cds;Parent=CCRYP_008217-RD|size654149-exonerate_protein2genome-gene-4.4-mRNA-4;
scaffold58|size654149	maker	CDS	433137	433277	.	+	0	ID=CCRYP_008217-RD|size654149-exonerate_protein2genome-gene-4.4-mRNA-4:cds;Parent=CCRYP_008217-RD|size654149-exonerate_protein2genome-gene-4.4-mRNA-4;
scaffold58|size654149	maker	CDS	433371	433536	.	+	0	ID=CCRYP_008217-RD|size654149-exonerate_protein2genome-gene-4.4-mRNA-4:cds;Parent=CCRYP_008217-RD|size654149-exonerate_protein2genome-gene-4.4-mRNA-4;
scaffold58|size654149	maker	CDS	433617	433694	.	+	2	ID=CCRYP_008217-RD|size654149-exonerate_protein2genome-gene-4.4-mRNA-4:cds;Parent=CCRYP_008217-RD|size654149-exonerate_protein2genome-gene-4.4-mRNA-4;
scaffold58|size654149	maker	CDS	433777	434249	.	+	2	ID=CCRYP_008217-RD|size654149-exonerate_protein2genome-gene-4.4-mRNA-4:cds;Parent=CCRYP_008217-RD|size654149-exonerate_protein2genome-gene-4.4-mRNA-4;
scaffold58|size654149	maker	three_prime_UTR	434250	436673	.	+	.	ID=CCRYP_008217-RD|size654149-exonerate_protein2genome-gene-4.4-mRNA-4:three_prime_utr;Parent=CCRYP_008217-RD|size654149-exonerate_protein2genome-gene-4.4-mRNA-4;
scaffold58|size654149	maker	gene	422339	423607	.	+	.	ID=CCRYP_008209|size654149-processed-gene-4.26;Name=CCRYP_008209|size654149-processed-gene-4.26;Alias=augustus_masked-scaffold58|size654149-processed-gene-4.26;
scaffold58|size654149	maker	mRNA	422339	423607	.	+	.	ID=CCRYP_008209|size654149-processed-gene-4.26-mRNA-1;Parent=CCRYP_008209|size654149-processed-gene-4.26;Name=CCRYP_008209|size654149-processed-gene-4.26-mRNA-1;Alias=augustus_masked-scaffold58|size654149-processed-gene-4.26-mRNA-1;_AED=0.33;_QI=0|-1|0|1|-1|1|1|0|422;_eAED=0.33;
scaffold58|size654149	maker	exon	422339	423607	.	+	.	ID=CCRYP_008209-RA|size654149-processed-gene-4.26-mRNA-1:exon:1727;Parent=CCRYP_008209-RA|size654149-processed-gene-4.26-mRNA-1;
scaffold58|size654149	maker	CDS	422339	423607	.	+	0	ID=CCRYP_008209-RA|size654149-processed-gene-4.26-mRNA-1:cds;Parent=CCRYP_008209-RA|size654149-processed-gene-4.26-mRNA-1;
scaffold58|size654149	maker	gene	424911	425675	.	+	.	ID=CCRYP_008212|size654149-exonerate_protein2genome-gene-4.2;Name=CCRYP_008212|size654149-exonerate_protein2genome-gene-4.2;Alias=maker-scaffold58|size654149-exonerate_protein2genome-gene-4.2;
scaffold58|size654149	maker	mRNA	424911	425675	.	+	.	ID=CCRYP_008212|size654149-exonerate_protein2genome-gene-4.2-mRNA-1;Parent=CCRYP_008212|size654149-exonerate_protein2genome-gene-4.2;Name=CCRYP_008212|size654149-exonerate_protein2genome-gene-4.2-mRNA-1;Alias=maker-scaffold58|size654149-exonerate_protein2genome-gene-4.2-mRNA-1;_AED=0.40;_QI=0|-1|0|1|-1|1|1|0|254;_eAED=0.40;score=765;
scaffold58|size654149	maker	exon	424911	425675	.	+	.	ID=CCRYP_008212-RA|size654149-exonerate_protein2genome-gene-4.2-mRNA-1:exon:1728;Parent=CCRYP_008212-RA|size654149-exonerate_protein2genome-gene-4.2-mRNA-1;
scaffold58|size654149	maker	CDS	424911	425675	.	+	0	ID=CCRYP_008212-RA|size654149-exonerate_protein2genome-gene-4.2-mRNA-1:cds;Parent=CCRYP_008212-RA|size654149-exonerate_protein2genome-gene-4.2-mRNA-1;
scaffold58|size654149	maker	gene	473151	474624	.	+	.	ID=CCRYP_008224|size654149-snap-gene-4.14;Name=CCRYP_008224|size654149-snap-gene-4.14;Alias=maker-scaffold58|size654149-snap-gene-4.14;
scaffold58|size654149	maker	mRNA	473151	474624	.	+	.	ID=CCRYP_008224|size654149-snap-gene-4.14-mRNA-1;Parent=CCRYP_008224|size654149-snap-gene-4.14;Name=CCRYP_008224|size654149-snap-gene-4.14-mRNA-1;Alias=maker-scaffold58|size654149-snap-gene-4.14-mRNA-1;_AED=0.40;_QI=0|0|0|1|0.33|0.25|4|0|353;_eAED=0.44;
scaffold58|size654149	maker	exon	473151	473160	.	+	.	ID=CCRYP_008224-RA|size654149-snap-gene-4.14-mRNA-1:exon:1729;Parent=CCRYP_008224-RA|size654149-snap-gene-4.14-mRNA-1;
scaffold58|size654149	maker	exon	473191	473485	.	+	.	ID=CCRYP_008224-RA|size654149-snap-gene-4.14-mRNA-1:exon:1730;Parent=CCRYP_008224-RA|size654149-snap-gene-4.14-mRNA-1;
scaffold58|size654149	maker	exon	473852	474551	.	+	.	ID=CCRYP_008224-RA|size654149-snap-gene-4.14-mRNA-1:exon:1731;Parent=CCRYP_008224-RA|size654149-snap-gene-4.14-mRNA-1;
scaffold58|size654149	maker	exon	474568	474624	.	+	.	ID=CCRYP_008224-RA|size654149-snap-gene-4.14-mRNA-1:exon:1732;Parent=CCRYP_008224-RA|size654149-snap-gene-4.14-mRNA-1;
scaffold58|size654149	maker	CDS	473151	473160	.	+	0	ID=CCRYP_008224-RA|size654149-snap-gene-4.14-mRNA-1:cds;Parent=CCRYP_008224-RA|size654149-snap-gene-4.14-mRNA-1;
scaffold58|size654149	maker	CDS	473191	473485	.	+	2	ID=CCRYP_008224-RA|size654149-snap-gene-4.14-mRNA-1:cds;Parent=CCRYP_008224-RA|size654149-snap-gene-4.14-mRNA-1;
scaffold58|size654149	maker	CDS	473852	474551	.	+	1	ID=CCRYP_008224-RA|size654149-snap-gene-4.14-mRNA-1:cds;Parent=CCRYP_008224-RA|size654149-snap-gene-4.14-mRNA-1;
scaffold58|size654149	maker	CDS	474568	474624	.	+	0	ID=CCRYP_008224-RA|size654149-snap-gene-4.14-mRNA-1:cds;Parent=CCRYP_008224-RA|size654149-snap-gene-4.14-mRNA-1;
scaffold58|size654149	maker	gene	436792	437694	.	+	.	ID=CCRYP_008219|size654149-processed-gene-4.30;Name=CCRYP_008219|size654149-processed-gene-4.30;Alias=augustus_masked-scaffold58|size654149-processed-gene-4.30;
scaffold58|size654149	maker	mRNA	436792	437694	.	+	.	ID=CCRYP_008219|size654149-processed-gene-4.30-mRNA-1;Parent=CCRYP_008219|size654149-processed-gene-4.30;Name=CCRYP_008219|size654149-processed-gene-4.30-mRNA-1;Alias=augustus_masked-scaffold58|size654149-processed-gene-4.30-mRNA-1;_AED=0.44;_QI=0|-1|0|1|-1|1|1|0|300;_eAED=0.44;
scaffold58|size654149	maker	exon	436792	437694	.	+	.	ID=CCRYP_008219-RA|size654149-processed-gene-4.30-mRNA-1:exon:1733;Parent=CCRYP_008219-RA|size654149-processed-gene-4.30-mRNA-1;
scaffold58|size654149	maker	CDS	436792	437694	.	+	0	ID=CCRYP_008219-RA|size654149-processed-gene-4.30-mRNA-1:cds;Parent=CCRYP_008219-RA|size654149-processed-gene-4.30-mRNA-1;
scaffold58|size654149	maker	gene	430802	431044	.	+	.	ID=CCRYP_008216|size654149-processed-gene-4.52;Name=CCRYP_008216|size654149-processed-gene-4.52;Alias=snap_masked-scaffold58|size654149-processed-gene-4.52;
scaffold58|size654149	maker	mRNA	430802	431044	.	+	.	ID=CCRYP_008216|size654149-processed-gene-4.52-mRNA-1;Parent=CCRYP_008216|size654149-processed-gene-4.52;Name=CCRYP_008216|size654149-processed-gene-4.52-mRNA-1;Alias=snap_masked-scaffold58|size654149-processed-gene-4.52-mRNA-1;_AED=0.49;_QI=0|-1|0|1|-1|1|1|0|80;_eAED=0.45;
scaffold58|size654149	maker	exon	430802	431044	.	+	.	ID=CCRYP_008216-RA|size654149-processed-gene-4.52-mRNA-1:exon:1734;Parent=CCRYP_008216-RA|size654149-processed-gene-4.52-mRNA-1;
scaffold58|size654149	maker	CDS	430802	431044	.	+	0	ID=CCRYP_008216-RA|size654149-processed-gene-4.52-mRNA-1:cds;Parent=CCRYP_008216-RA|size654149-processed-gene-4.52-mRNA-1;
scaffold58|size654149	maker	gene	470534	471929	.	+	.	ID=CCRYP_008223|size654149-augustus-gene-4.2;Name=CCRYP_008223|size654149-augustus-gene-4.2;Alias=maker-scaffold58|size654149-augustus-gene-4.2;
scaffold58|size654149	maker	mRNA	470534	471929	.	+	.	ID=CCRYP_008223|size654149-augustus-gene-4.2-mRNA-1;Parent=CCRYP_008223|size654149-augustus-gene-4.2;Name=CCRYP_008223|size654149-augustus-gene-4.2-mRNA-1;Alias=maker-scaffold58|size654149-augustus-gene-4.2-mRNA-1;_AED=0.38;_QI=0|0|0|1|1|1|3|0|399;_eAED=1.00;
scaffold58|size654149	maker	exon	470534	470871	.	+	.	ID=CCRYP_008223-RA|size654149-augustus-gene-4.2-mRNA-1:exon:1735;Parent=CCRYP_008223-RA|size654149-augustus-gene-4.2-mRNA-1;
scaffold58|size654149	maker	exon	470963	471113	.	+	.	ID=CCRYP_008223-RA|size654149-augustus-gene-4.2-mRNA-1:exon:1736;Parent=CCRYP_008223-RA|size654149-augustus-gene-4.2-mRNA-1;
scaffold58|size654149	maker	exon	471219	471929	.	+	.	ID=CCRYP_008223-RA|size654149-augustus-gene-4.2-mRNA-1:exon:1737;Parent=CCRYP_008223-RA|size654149-augustus-gene-4.2-mRNA-1;
scaffold58|size654149	maker	CDS	470534	470871	.	+	0	ID=CCRYP_008223-RA|size654149-augustus-gene-4.2-mRNA-1:cds;Parent=CCRYP_008223-RA|size654149-augustus-gene-4.2-mRNA-1;
scaffold58|size654149	maker	CDS	470963	471113	.	+	1	ID=CCRYP_008223-RA|size654149-augustus-gene-4.2-mRNA-1:cds;Parent=CCRYP_008223-RA|size654149-augustus-gene-4.2-mRNA-1;
scaffold58|size654149	maker	CDS	471219	471929	.	+	0	ID=CCRYP_008223-RA|size654149-augustus-gene-4.2-mRNA-1:cds;Parent=CCRYP_008223-RA|size654149-augustus-gene-4.2-mRNA-1;
scaffold58|size654149	maker	gene	445672	448901	.	-	.	ID=CCRYP_008221|size654149-processed-gene-4.67;Name=CCRYP_008221|size654149-processed-gene-4.67;Alias=snap_masked-scaffold58|size654149-processed-gene-4.67;
scaffold58|size654149	maker	mRNA	445672	448901	.	-	.	ID=CCRYP_008221|size654149-processed-gene-4.67-mRNA-1;Parent=CCRYP_008221|size654149-processed-gene-4.67;Name=CCRYP_008221|size654149-processed-gene-4.67-mRNA-1;Alias=snap_masked-scaffold58|size654149-processed-gene-4.67-mRNA-1;_AED=0.02;_QI=884|1|1|1|1|1|2|198|680;_eAED=0.02;
scaffold58|size654149	maker	exon	445672	447557	.	-	.	ID=CCRYP_008221-RA|size654149-processed-gene-4.67-mRNA-1:exon:1739;Parent=CCRYP_008221-RA|size654149-processed-gene-4.67-mRNA-1;
scaffold58|size654149	maker	exon	447663	448901	.	-	.	ID=CCRYP_008221-RA|size654149-processed-gene-4.67-mRNA-1:exon:1738;Parent=CCRYP_008221-RA|size654149-processed-gene-4.67-mRNA-1;
scaffold58|size654149	maker	five_prime_UTR	448018	448901	.	-	.	ID=CCRYP_008221-RA|size654149-processed-gene-4.67-mRNA-1:five_prime_utr;Parent=CCRYP_008221-RA|size654149-processed-gene-4.67-mRNA-1;
scaffold58|size654149	maker	CDS	447663	448017	.	-	0	ID=CCRYP_008221-RA|size654149-processed-gene-4.67-mRNA-1:cds;Parent=CCRYP_008221-RA|size654149-processed-gene-4.67-mRNA-1;
scaffold58|size654149	maker	CDS	445870	447557	.	-	2	ID=CCRYP_008221-RA|size654149-processed-gene-4.67-mRNA-1:cds;Parent=CCRYP_008221-RA|size654149-processed-gene-4.67-mRNA-1;
scaffold58|size654149	maker	three_prime_UTR	445672	445869	.	-	.	ID=CCRYP_008221-RA|size654149-processed-gene-4.67-mRNA-1:three_prime_utr;Parent=CCRYP_008221-RA|size654149-processed-gene-4.67-mRNA-1;
scaffold58|size654149	maker	gene	420765	421892	.	-	.	ID=CCRYP_008208|size654149-processed-gene-4.35;Name=CCRYP_008208|size654149-processed-gene-4.35;Alias=augustus_masked-scaffold58|size654149-processed-gene-4.35;
scaffold58|size654149	maker	mRNA	420765	421892	.	-	.	ID=CCRYP_008208|size654149-processed-gene-4.35-mRNA-1;Parent=CCRYP_008208|size654149-processed-gene-4.35;Name=CCRYP_008208|size654149-processed-gene-4.35-mRNA-1;Alias=augustus_masked-scaffold58|size654149-processed-gene-4.35-mRNA-1;_AED=0.12;_QI=0|-1|0|1|-1|1|1|0|375;_eAED=0.12;
scaffold58|size654149	maker	exon	420765	421892	.	-	.	ID=CCRYP_008208-RA|size654149-processed-gene-4.35-mRNA-1:exon:1740;Parent=CCRYP_008208-RA|size654149-processed-gene-4.35-mRNA-1;
scaffold58|size654149	maker	CDS	420765	421892	.	-	0	ID=CCRYP_008208-RA|size654149-processed-gene-4.35-mRNA-1:cds;Parent=CCRYP_008208-RA|size654149-processed-gene-4.35-mRNA-1;
scaffold58|size654149	maker	gene	385042	392011	.	-	.	ID=CCRYP_008203|size654149-snap-gene-4.15;Name=CCRYP_008203|size654149-snap-gene-4.15;Alias=maker-scaffold58|size654149-snap-gene-4.15;
scaffold58|size654149	maker	mRNA	385042	392011	.	-	.	ID=CCRYP_008203|size654149-snap-gene-4.15-mRNA-1;Parent=CCRYP_008203|size654149-snap-gene-4.15;Name=CCRYP_008203|size654149-snap-gene-4.15-mRNA-1;Alias=maker-scaffold58|size654149-snap-gene-4.15-mRNA-1;_AED=0.17;_QI=0|0.8|0.72|1|0.8|0.72|11|893|1421;_eAED=0.21;
scaffold58|size654149	maker	exon	385042	386047	.	-	.	ID=CCRYP_008203-RA|size654149-snap-gene-4.15-mRNA-1:exon:1751;Parent=CCRYP_008203-RA|size654149-snap-gene-4.15-mRNA-1;
scaffold58|size654149	maker	exon	386122	386303	.	-	.	ID=CCRYP_008203-RA|size654149-snap-gene-4.15-mRNA-1:exon:1750;Parent=CCRYP_008203-RA|size654149-snap-gene-4.15-mRNA-1;
scaffold58|size654149	maker	exon	386389	386511	.	-	.	ID=CCRYP_008203-RA|size654149-snap-gene-4.15-mRNA-1:exon:1749;Parent=CCRYP_008203-RA|size654149-snap-gene-4.15-mRNA-1;
scaffold58|size654149	maker	exon	386582	387134	.	-	.	ID=CCRYP_008203-RA|size654149-snap-gene-4.15-mRNA-1:exon:1748;Parent=CCRYP_008203-RA|size654149-snap-gene-4.15-mRNA-1;
scaffold58|size654149	maker	exon	387213	387667	.	-	.	ID=CCRYP_008203-RA|size654149-snap-gene-4.15-mRNA-1:exon:1747;Parent=CCRYP_008203-RA|size654149-snap-gene-4.15-mRNA-1;
scaffold58|size654149	maker	exon	387755	387818	.	-	.	ID=CCRYP_008203-RA|size654149-snap-gene-4.15-mRNA-1:exon:1746;Parent=CCRYP_008203-RA|size654149-snap-gene-4.15-mRNA-1;
scaffold58|size654149	maker	exon	387890	388164	.	-	.	ID=CCRYP_008203-RA|size654149-snap-gene-4.15-mRNA-1:exon:1745;Parent=CCRYP_008203-RA|size654149-snap-gene-4.15-mRNA-1;
scaffold58|size654149	maker	exon	388261	388483	.	-	.	ID=CCRYP_008203-RA|size654149-snap-gene-4.15-mRNA-1:exon:1744;Parent=CCRYP_008203-RA|size654149-snap-gene-4.15-mRNA-1;
scaffold58|size654149	maker	exon	388560	389192	.	-	.	ID=CCRYP_008203-RA|size654149-snap-gene-4.15-mRNA-1:exon:1743;Parent=CCRYP_008203-RA|size654149-snap-gene-4.15-mRNA-1;
scaffold58|size654149	maker	exon	389696	391110	.	-	.	ID=CCRYP_008203-RA|size654149-snap-gene-4.15-mRNA-1:exon:1742;Parent=CCRYP_008203-RA|size654149-snap-gene-4.15-mRNA-1;
scaffold58|size654149	maker	exon	391782	392011	.	-	.	ID=CCRYP_008203-RA|size654149-snap-gene-4.15-mRNA-1:exon:1741;Parent=CCRYP_008203-RA|size654149-snap-gene-4.15-mRNA-1;
scaffold58|size654149	maker	CDS	391782	392011	.	-	0	ID=CCRYP_008203-RA|size654149-snap-gene-4.15-mRNA-1:cds;Parent=CCRYP_008203-RA|size654149-snap-gene-4.15-mRNA-1;
scaffold58|size654149	maker	CDS	389696	391110	.	-	1	ID=CCRYP_008203-RA|size654149-snap-gene-4.15-mRNA-1:cds;Parent=CCRYP_008203-RA|size654149-snap-gene-4.15-mRNA-1;
scaffold58|size654149	maker	CDS	388560	389192	.	-	2	ID=CCRYP_008203-RA|size654149-snap-gene-4.15-mRNA-1:cds;Parent=CCRYP_008203-RA|size654149-snap-gene-4.15-mRNA-1;
scaffold58|size654149	maker	CDS	388261	388483	.	-	2	ID=CCRYP_008203-RA|size654149-snap-gene-4.15-mRNA-1:cds;Parent=CCRYP_008203-RA|size654149-snap-gene-4.15-mRNA-1;
scaffold58|size654149	maker	CDS	387890	388164	.	-	1	ID=CCRYP_008203-RA|size654149-snap-gene-4.15-mRNA-1:cds;Parent=CCRYP_008203-RA|size654149-snap-gene-4.15-mRNA-1;
scaffold58|size654149	maker	CDS	387755	387818	.	-	2	ID=CCRYP_008203-RA|size654149-snap-gene-4.15-mRNA-1:cds;Parent=CCRYP_008203-RA|size654149-snap-gene-4.15-mRNA-1;
scaffold58|size654149	maker	CDS	387213	387667	.	-	1	ID=CCRYP_008203-RA|size654149-snap-gene-4.15-mRNA-1:cds;Parent=CCRYP_008203-RA|size654149-snap-gene-4.15-mRNA-1;
scaffold58|size654149	maker	CDS	386582	387134	.	-	2	ID=CCRYP_008203-RA|size654149-snap-gene-4.15-mRNA-1:cds;Parent=CCRYP_008203-RA|size654149-snap-gene-4.15-mRNA-1;
scaffold58|size654149	maker	CDS	386389	386511	.	-	1	ID=CCRYP_008203-RA|size654149-snap-gene-4.15-mRNA-1:cds;Parent=CCRYP_008203-RA|size654149-snap-gene-4.15-mRNA-1;
scaffold58|size654149	maker	CDS	386122	386303	.	-	1	ID=CCRYP_008203-RA|size654149-snap-gene-4.15-mRNA-1:cds;Parent=CCRYP_008203-RA|size654149-snap-gene-4.15-mRNA-1;
scaffold58|size654149	maker	CDS	385935	386047	.	-	2	ID=CCRYP_008203-RA|size654149-snap-gene-4.15-mRNA-1:cds;Parent=CCRYP_008203-RA|size654149-snap-gene-4.15-mRNA-1;
scaffold58|size654149	maker	three_prime_UTR	385042	385934	.	-	.	ID=CCRYP_008203-RA|size654149-snap-gene-4.15-mRNA-1:three_prime_utr;Parent=CCRYP_008203-RA|size654149-snap-gene-4.15-mRNA-1;
scaffold58|size654149	maker	gene	406596	407219	.	-	.	ID=CCRYP_008206|size654149-exonerate_protein2genome-gene-4.7;Name=CCRYP_008206|size654149-exonerate_protein2genome-gene-4.7;Alias=maker-scaffold58|size654149-exonerate_protein2genome-gene-4.7;
scaffold58|size654149	maker	mRNA	406596	407219	.	-	.	ID=CCRYP_008206|size654149-exonerate_protein2genome-gene-4.7-mRNA-1;Parent=CCRYP_008206|size654149-exonerate_protein2genome-gene-4.7;Name=CCRYP_008206|size654149-exonerate_protein2genome-gene-4.7-mRNA-1;Alias=maker-scaffold58|size654149-exonerate_protein2genome-gene-4.7-mRNA-1;_AED=0.25;_QI=0|-1|0|1|-1|1|1|0|207;_eAED=0.25;score=624;
scaffold58|size654149	maker	exon	406596	407219	.	-	.	ID=CCRYP_008206-RA|size654149-exonerate_protein2genome-gene-4.7-mRNA-1:exon:1752;Parent=CCRYP_008206-RA|size654149-exonerate_protein2genome-gene-4.7-mRNA-1;
scaffold58|size654149	maker	CDS	406596	407219	.	-	0	ID=CCRYP_008206-RA|size654149-exonerate_protein2genome-gene-4.7-mRNA-1:cds;Parent=CCRYP_008206-RA|size654149-exonerate_protein2genome-gene-4.7-mRNA-1;
scaffold58|size654149	maker	gene	434357	436432	.	-	.	ID=CCRYP_008218|size654149-processed-gene-4.39;Name=CCRYP_008218|size654149-processed-gene-4.39;Alias=augustus_masked-scaffold58|size654149-processed-gene-4.39;
scaffold58|size654149	maker	mRNA	434357	436432	.	-	.	ID=CCRYP_008218|size654149-processed-gene-4.39-mRNA-1;Parent=CCRYP_008218|size654149-processed-gene-4.39;Name=CCRYP_008218|size654149-processed-gene-4.39-mRNA-1;Alias=augustus_masked-scaffold58|size654149-processed-gene-4.39-mRNA-1;_AED=0.30;_QI=0|-1|0|1|-1|1|1|0|691;_eAED=0.30;
scaffold58|size654149	maker	exon	434357	436432	.	-	.	ID=CCRYP_008218-RA|size654149-processed-gene-4.39-mRNA-1:exon:1753;Parent=CCRYP_008218-RA|size654149-processed-gene-4.39-mRNA-1;
scaffold58|size654149	maker	CDS	434357	436432	.	-	0	ID=CCRYP_008218-RA|size654149-processed-gene-4.39-mRNA-1:cds;Parent=CCRYP_008218-RA|size654149-processed-gene-4.39-mRNA-1;
scaffold58|size654149	maker	gene	424616	428469	.	-	.	ID=CCRYP_008211|size654149-augustus-gene-4.6;Name=CCRYP_008211|size654149-augustus-gene-4.6;Alias=maker-scaffold58|size654149-augustus-gene-4.6;
scaffold58|size654149	maker	mRNA	424616	428469	.	-	.	ID=CCRYP_008211|size654149-augustus-gene-4.6-mRNA-1;Parent=CCRYP_008211|size654149-augustus-gene-4.6;Name=CCRYP_008211|size654149-augustus-gene-4.6-mRNA-1;Alias=maker-scaffold58|size654149-augustus-gene-4.6-mRNA-1;_AED=0.30;_QI=923|1|1|1|0.5|0.33|3|1210|373;_eAED=0.30;
scaffold58|size654149	maker	exon	424616	426654	.	-	.	ID=CCRYP_008211-RA|size654149-augustus-gene-4.6-mRNA-1:exon:1756;Parent=CCRYP_008211-RA|size654149-augustus-gene-4.6-mRNA-1;
scaffold58|size654149	maker	exon	427125	428119	.	-	.	ID=CCRYP_008211-RA|size654149-augustus-gene-4.6-mRNA-1:exon:1755;Parent=CCRYP_008211-RA|size654149-augustus-gene-4.6-mRNA-1;
scaffold58|size654149	maker	exon	428249	428469	.	-	.	ID=CCRYP_008211-RA|size654149-augustus-gene-4.6-mRNA-1:exon:1754;Parent=CCRYP_008211-RA|size654149-augustus-gene-4.6-mRNA-1;
scaffold58|size654149	maker	five_prime_UTR	428249	428469	.	-	.	ID=CCRYP_008211-RA|size654149-augustus-gene-4.6-mRNA-1:five_prime_utr;Parent=CCRYP_008211-RA|size654149-augustus-gene-4.6-mRNA-1;
scaffold58|size654149	maker	five_prime_UTR	427418	428119	.	-	.	ID=CCRYP_008211-RA|size654149-augustus-gene-4.6-mRNA-1:five_prime_utr;Parent=CCRYP_008211-RA|size654149-augustus-gene-4.6-mRNA-1;
scaffold58|size654149	maker	CDS	427125	427417	.	-	0	ID=CCRYP_008211-RA|size654149-augustus-gene-4.6-mRNA-1:cds;Parent=CCRYP_008211-RA|size654149-augustus-gene-4.6-mRNA-1;
scaffold58|size654149	maker	CDS	425826	426654	.	-	1	ID=CCRYP_008211-RA|size654149-augustus-gene-4.6-mRNA-1:cds;Parent=CCRYP_008211-RA|size654149-augustus-gene-4.6-mRNA-1;
scaffold58|size654149	maker	three_prime_UTR	424616	425825	.	-	.	ID=CCRYP_008211-RA|size654149-augustus-gene-4.6-mRNA-1:three_prime_utr;Parent=CCRYP_008211-RA|size654149-augustus-gene-4.6-mRNA-1;
scaffold58|size654149	maker	gene	430372	431760	.	-	.	ID=CCRYP_008215|size654149-processed-gene-4.38;Name=CCRYP_008215|size654149-processed-gene-4.38;Alias=augustus_masked-scaffold58|size654149-processed-gene-4.38;
scaffold58|size654149	maker	mRNA	430372	431760	.	-	.	ID=CCRYP_008215|size654149-processed-gene-4.38-mRNA-1;Parent=CCRYP_008215|size654149-processed-gene-4.38;Name=CCRYP_008215|size654149-processed-gene-4.38-mRNA-1;Alias=augustus_masked-scaffold58|size654149-processed-gene-4.38-mRNA-1;_AED=0.39;_QI=0|-1|0|1|-1|1|1|0|462;_eAED=0.39;
scaffold58|size654149	maker	exon	430372	431760	.	-	.	ID=CCRYP_008215-RA|size654149-processed-gene-4.38-mRNA-1:exon:1757;Parent=CCRYP_008215-RA|size654149-processed-gene-4.38-mRNA-1;
scaffold58|size654149	maker	CDS	430372	431760	.	-	0	ID=CCRYP_008215-RA|size654149-processed-gene-4.38-mRNA-1:cds;Parent=CCRYP_008215-RA|size654149-processed-gene-4.38-mRNA-1;
scaffold58|size654149	maker	gene	437964	438947	.	-	.	ID=CCRYP_008220|size654149-processed-gene-4.40;Name=CCRYP_008220|size654149-processed-gene-4.40;Alias=augustus_masked-scaffold58|size654149-processed-gene-4.40;
scaffold58|size654149	maker	mRNA	437964	438947	.	-	.	ID=CCRYP_008220|size654149-processed-gene-4.40-mRNA-1;Parent=CCRYP_008220|size654149-processed-gene-4.40;Name=CCRYP_008220|size654149-processed-gene-4.40-mRNA-1;Alias=augustus_masked-scaffold58|size654149-processed-gene-4.40-mRNA-1;_AED=0.40;_QI=0|-1|0|1|-1|1|1|0|327;_eAED=0.40;
scaffold58|size654149	maker	exon	437964	438947	.	-	.	ID=CCRYP_008220-RA|size654149-processed-gene-4.40-mRNA-1:exon:1758;Parent=CCRYP_008220-RA|size654149-processed-gene-4.40-mRNA-1;
scaffold58|size654149	maker	CDS	437964	438947	.	-	0	ID=CCRYP_008220-RA|size654149-processed-gene-4.40-mRNA-1:cds;Parent=CCRYP_008220-RA|size654149-processed-gene-4.40-mRNA-1;
scaffold58|size654149	maker	gene	392105	393201	.	-	.	ID=CCRYP_008205|size654149-snap-gene-4.16;Name=CCRYP_008205|size654149-snap-gene-4.16;Alias=maker-scaffold58|size654149-snap-gene-4.16;
scaffold58|size654149	maker	mRNA	392105	393201	.	-	.	ID=CCRYP_008205|size654149-snap-gene-4.16-mRNA-1;Parent=CCRYP_008205|size654149-snap-gene-4.16;Name=CCRYP_008205|size654149-snap-gene-4.16-mRNA-1;Alias=maker-scaffold58|size654149-snap-gene-4.16-mRNA-1;_AED=0.43;_QI=0|0|0|1|0|0.33|3|0|341;_eAED=0.44;
scaffold58|size654149	maker	exon	393106	393201	.	-	.	ID=CCRYP_008205-RA|size654149-snap-gene-4.16-mRNA-1:exon:1761;Parent=CCRYP_008205-RA|size654149-snap-gene-4.16-mRNA-1;
scaffold58|size654149	maker	exon	392834	393058	.	-	.	ID=CCRYP_008205-RA|size654149-snap-gene-4.16-mRNA-1:exon:1760;Parent=CCRYP_008205-RA|size654149-snap-gene-4.16-mRNA-1;
scaffold58|size654149	maker	exon	392105	392809	.	-	.	ID=CCRYP_008205-RA|size654149-snap-gene-4.16-mRNA-1:exon:1759;Parent=CCRYP_008205-RA|size654149-snap-gene-4.16-mRNA-1;
scaffold58|size654149	maker	CDS	393106	393201	.	-	0	ID=CCRYP_008205-RA|size654149-snap-gene-4.16-mRNA-1:cds;Parent=CCRYP_008205-RA|size654149-snap-gene-4.16-mRNA-1;
scaffold58|size654149	maker	CDS	392834	393058	.	-	0	ID=CCRYP_008205-RA|size654149-snap-gene-4.16-mRNA-1:cds;Parent=CCRYP_008205-RA|size654149-snap-gene-4.16-mRNA-1;
scaffold58|size654149	maker	CDS	392105	392809	.	-	0	ID=CCRYP_008205-RA|size654149-snap-gene-4.16-mRNA-1:cds;Parent=CCRYP_008205-RA|size654149-snap-gene-4.16-mRNA-1;
scaffold58|size654149	maker	gene	423692	424378	.	-	.	ID=CCRYP_008210|size654149-processed-gene-4.36;Name=CCRYP_008210|size654149-processed-gene-4.36;Alias=augustus_masked-scaffold58|size654149-processed-gene-4.36;
scaffold58|size654149	maker	mRNA	423692	424378	.	-	.	ID=CCRYP_008210|size654149-processed-gene-4.36-mRNA-1;Parent=CCRYP_008210|size654149-processed-gene-4.36;Name=CCRYP_008210|size654149-processed-gene-4.36-mRNA-1;Alias=augustus_masked-scaffold58|size654149-processed-gene-4.36-mRNA-1;_AED=0.45;_QI=0|-1|0|1|-1|1|1|0|228;_eAED=0.45;
scaffold58|size654149	maker	exon	423692	424378	.	-	.	ID=CCRYP_008210-RA|size654149-processed-gene-4.36-mRNA-1:exon:1762;Parent=CCRYP_008210-RA|size654149-processed-gene-4.36-mRNA-1;
scaffold58|size654149	maker	CDS	423692	424378	.	-	0	ID=CCRYP_008210-RA|size654149-processed-gene-4.36-mRNA-1:cds;Parent=CCRYP_008210-RA|size654149-processed-gene-4.36-mRNA-1;
scaffold58|size654149	maker	gene	458913	459687	.	-	.	ID=CCRYP_008222|size654149-processed-gene-4.69;Name=CCRYP_008222|size654149-processed-gene-4.69;Alias=snap_masked-scaffold58|size654149-processed-gene-4.69;
scaffold58|size654149	maker	mRNA	458913	459687	.	-	.	ID=CCRYP_008222|size654149-processed-gene-4.69-mRNA-1;Parent=CCRYP_008222|size654149-processed-gene-4.69;Name=CCRYP_008222|size654149-processed-gene-4.69-mRNA-1;Alias=snap_masked-scaffold58|size654149-processed-gene-4.69-mRNA-1;_AED=0.31;_QI=0|0|0|1|1|1|2|0|251;_eAED=0.48;
scaffold58|size654149	maker	exon	458974	459687	.	-	.	ID=CCRYP_008222-RA|size654149-processed-gene-4.69-mRNA-1:exon:1764;Parent=CCRYP_008222-RA|size654149-processed-gene-4.69-mRNA-1;
scaffold58|size654149	maker	exon	458913	458954	.	-	.	ID=CCRYP_008222-RA|size654149-processed-gene-4.69-mRNA-1:exon:1763;Parent=CCRYP_008222-RA|size654149-processed-gene-4.69-mRNA-1;
scaffold58|size654149	maker	CDS	458974	459687	.	-	0	ID=CCRYP_008222-RA|size654149-processed-gene-4.69-mRNA-1:cds;Parent=CCRYP_008222-RA|size654149-processed-gene-4.69-mRNA-1;
scaffold58|size654149	maker	CDS	458913	458954	.	-	0	ID=CCRYP_008222-RA|size654149-processed-gene-4.69-mRNA-1:cds;Parent=CCRYP_008222-RA|size654149-processed-gene-4.69-mRNA-1;
scaffold58|size654149	maker	gene	428562	429172	.	-	.	ID=CCRYP_008214|size654149-snap-gene-4.19;Name=CCRYP_008214|size654149-snap-gene-4.19;Alias=maker-scaffold58|size654149-snap-gene-4.19;
scaffold58|size654149	maker	mRNA	428562	429172	.	-	.	ID=CCRYP_008214|size654149-snap-gene-4.19-mRNA-1;Parent=CCRYP_008214|size654149-snap-gene-4.19;Name=CCRYP_008214|size654149-snap-gene-4.19-mRNA-1;Alias=maker-scaffold58|size654149-snap-gene-4.19-mRNA-1;_AED=0.47;_QI=121|0|0.5|1|0|0|2|0|112;_eAED=0.78;
scaffold58|size654149	maker	exon	428562	428830	.	-	.	ID=CCRYP_008214-RA|size654149-snap-gene-4.19-mRNA-1:exon:1766;Parent=CCRYP_008214-RA|size654149-snap-gene-4.19-mRNA-1;
scaffold58|size654149	maker	exon	428982	429172	.	-	.	ID=CCRYP_008214-RA|size654149-snap-gene-4.19-mRNA-1:exon:1765;Parent=CCRYP_008214-RA|size654149-snap-gene-4.19-mRNA-1;
scaffold58|size654149	maker	five_prime_UTR	429052	429172	.	-	.	ID=CCRYP_008214-RA|size654149-snap-gene-4.19-mRNA-1:five_prime_utr;Parent=CCRYP_008214-RA|size654149-snap-gene-4.19-mRNA-1;
scaffold58|size654149	maker	CDS	428982	429051	.	-	0	ID=CCRYP_008214-RA|size654149-snap-gene-4.19-mRNA-1:cds;Parent=CCRYP_008214-RA|size654149-snap-gene-4.19-mRNA-1;
scaffold58|size654149	maker	CDS	428562	428830	.	-	2	ID=CCRYP_008214-RA|size654149-snap-gene-4.19-mRNA-1:cds;Parent=CCRYP_008214-RA|size654149-snap-gene-4.19-mRNA-1;
scaffold58|size654149	snap_masked	match	392279	392719	26.848	+	.	ID=scaffold58|size654149:hit:16518:4.5.0.4;Name=snap_masked-scaffold58|size654149-abinit-gene-4.43-mRNA-1
scaffold58|size654149	snap_masked	match_part	392279	392719	26.848	+	.	ID=scaffold58|size654149:hsp:33824:4.5.0.4;Parent=scaffold58|size654149:hit:16518:4.5.0.4;Target=snap_masked-scaffold58|size654149-abinit-gene-4.43-mRNA-1 1 441 +;Gap=M441
scaffold58|size654149	snap_masked	match	386385	389082	172.444	-	.	ID=scaffold58|size654149:hit:16519:4.5.0.4;Name=snap_masked-scaffold58|size654149-abinit-gene-4.44-mRNA-1
scaffold58|size654149	snap_masked	match_part	388560	389082	51.518	-	.	ID=scaffold58|size654149:hsp:33825:4.5.0.4;Parent=scaffold58|size654149:hit:16519:4.5.0.4;Target=snap_masked-scaffold58|size654149-abinit-gene-4.44-mRNA-1 1698 2220 +;Gap=M523
scaffold58|size654149	snap_masked	match_part	388261	388483	16.080	-	.	ID=scaffold58|size654149:hsp:33826:4.5.0.4;Parent=scaffold58|size654149:hit:16519:4.5.0.4;Target=snap_masked-scaffold58|size654149-abinit-gene-4.44-mRNA-1 1475 1697 +;Gap=M223
scaffold58|size654149	snap_masked	match_part	387890	388164	20.090	-	.	ID=scaffold58|size654149:hsp:33827:4.5.0.4;Parent=scaffold58|size654149:hit:16519:4.5.0.4;Target=snap_masked-scaffold58|size654149-abinit-gene-4.44-mRNA-1 1200 1474 +;Gap=M275
scaffold58|size654149	snap_masked	match_part	387755	387818	9.958	-	.	ID=scaffold58|size654149:hsp:33828:4.5.0.4;Parent=scaffold58|size654149:hit:16519:4.5.0.4;Target=snap_masked-scaffold58|size654149-abinit-gene-4.44-mRNA-1 1136 1199 +;Gap=M64
scaffold58|size654149	snap_masked	match_part	387213	387667	21.371	-	.	ID=scaffold58|size654149:hsp:33829:4.5.0.4;Parent=scaffold58|size654149:hit:16519:4.5.0.4;Target=snap_masked-scaffold58|size654149-abinit-gene-4.44-mRNA-1 681 1135 +;Gap=M455
scaffold58|size654149	snap_masked	match_part	386582	387134	40.117	-	.	ID=scaffold58|size654149:hsp:33830:4.5.0.4;Parent=scaffold58|size654149:hit:16519:4.5.0.4;Target=snap_masked-scaffold58|size654149-abinit-gene-4.44-mRNA-1 128 680 +;Gap=M553
scaffold58|size654149	snap_masked	match_part	386385	386511	13.310	-	.	ID=scaffold58|size654149:hsp:33831:4.5.0.4;Parent=scaffold58|size654149:hit:16519:4.5.0.4;Target=snap_masked-scaffold58|size654149-abinit-gene-4.44-mRNA-1 1 127 +;Gap=M127
scaffold58|size654149	snap_masked	match	389688	390923	65.768	-	.	ID=scaffold58|size654149:hit:16520:4.5.0.4;Name=snap_masked-scaffold58|size654149-abinit-gene-4.45-mRNA-1
scaffold58|size654149	snap_masked	match_part	389688	390923	65.768	-	.	ID=scaffold58|size654149:hsp:33832:4.5.0.4;Parent=scaffold58|size654149:hit:16520:4.5.0.4;Target=snap_masked-scaffold58|size654149-abinit-gene-4.45-mRNA-1 1 1236 +;Gap=M1236
scaffold58|size654149	snap_masked	match	394316	394951	37.769	-	.	ID=scaffold58|size654149:hit:16521:4.5.0.4;Name=snap_masked-scaffold58|size654149-abinit-gene-4.46-mRNA-1
scaffold58|size654149	snap_masked	match_part	394616	394951	26.813	-	.	ID=scaffold58|size654149:hsp:33833:4.5.0.4;Parent=scaffold58|size654149:hit:16521:4.5.0.4;Target=snap_masked-scaffold58|size654149-abinit-gene-4.46-mRNA-1 115 450 +;Gap=M336
scaffold58|size654149	snap_masked	match_part	394316	394429	10.956	-	.	ID=scaffold58|size654149:hsp:33834:4.5.0.4;Parent=scaffold58|size654149:hit:16521:4.5.0.4;Target=snap_masked-scaffold58|size654149-abinit-gene-4.46-mRNA-1 1 114 +;Gap=M114
scaffold58|size654149	snap_masked	match	395647	396180	23.691	-	.	ID=scaffold58|size654149:hit:16522:4.5.0.4;Name=snap_masked-scaffold58|size654149-abinit-gene-4.47-mRNA-1
scaffold58|size654149	snap_masked	match_part	395647	396180	23.691	-	.	ID=scaffold58|size654149:hsp:33835:4.5.0.4;Parent=scaffold58|size654149:hit:16522:4.5.0.4;Target=snap_masked-scaffold58|size654149-abinit-gene-4.47-mRNA-1 1 534 +;Gap=M534
scaffold58|size654149	snap_masked	match	410021	412117	126.961	+	.	ID=scaffold58|size654149:hit:16523:4.5.0.4;Name=snap_masked-scaffold58|size654149-abinit-gene-4.48-mRNA-1
scaffold58|size654149	snap_masked	match_part	410021	412117	126.961	+	.	ID=scaffold58|size654149:hsp:33836:4.5.0.4;Parent=scaffold58|size654149:hit:16523:4.5.0.4;Target=snap_masked-scaffold58|size654149-abinit-gene-4.48-mRNA-1 1 2097 +;Gap=M2097
scaffold58|size654149	snap_masked	match	422339	423607	74.149	+	.	ID=scaffold58|size654149:hit:16524:4.5.0.4;Name=snap_masked-scaffold58|size654149-abinit-gene-4.49-mRNA-1
scaffold58|size654149	snap_masked	match_part	422339	423607	74.149	+	.	ID=scaffold58|size654149:hsp:33837:4.5.0.4;Parent=scaffold58|size654149:hit:16524:4.5.0.4;Target=snap_masked-scaffold58|size654149-abinit-gene-4.49-mRNA-1 1 1269 +;Gap=M1269
scaffold58|size654149	snap_masked	match	424863	425739	39.697	+	.	ID=scaffold58|size654149:hit:16525:4.5.0.4;Name=snap_masked-scaffold58|size654149-abinit-gene-4.50-mRNA-1
scaffold58|size654149	snap_masked	match_part	424863	425666	37.146	+	.	ID=scaffold58|size654149:hsp:33838:4.5.0.4;Parent=scaffold58|size654149:hit:16525:4.5.0.4;Target=snap_masked-scaffold58|size654149-abinit-gene-4.50-mRNA-1 1 804 +;Gap=M804
scaffold58|size654149	snap_masked	match_part	425710	425739	2.551	+	.	ID=scaffold58|size654149:hsp:33839:4.5.0.4;Parent=scaffold58|size654149:hit:16525:4.5.0.4;Target=snap_masked-scaffold58|size654149-abinit-gene-4.50-mRNA-1 805 834 +;Gap=M30
scaffold58|size654149	snap_masked	match	428014	429534	81.79	+	.	ID=scaffold58|size654149:hit:16526:4.5.0.4;Name=snap_masked-scaffold58|size654149-abinit-gene-4.51-mRNA-1
scaffold58|size654149	snap_masked	match_part	428014	428119	6.467	+	.	ID=scaffold58|size654149:hsp:33840:4.5.0.4;Parent=scaffold58|size654149:hit:16526:4.5.0.4;Target=snap_masked-scaffold58|size654149-abinit-gene-4.51-mRNA-1 1 106 +;Gap=M106
scaffold58|size654149	snap_masked	match_part	428249	429534	75.323	+	.	ID=scaffold58|size654149:hsp:33841:4.5.0.4;Parent=scaffold58|size654149:hit:16526:4.5.0.4;Target=snap_masked-scaffold58|size654149-abinit-gene-4.51-mRNA-1 107 1392 +;Gap=M1286
scaffold58|size654149	snap_masked	match	430802	431044	12.488	+	.	ID=scaffold58|size654149:hit:16527:4.5.0.4;Name=snap_masked-scaffold58|size654149-abinit-gene-4.52-mRNA-1
scaffold58|size654149	snap_masked	match_part	430802	431044	12.488	+	.	ID=scaffold58|size654149:hsp:33842:4.5.0.4;Parent=scaffold58|size654149:hit:16527:4.5.0.4;Target=snap_masked-scaffold58|size654149-abinit-gene-4.52-mRNA-1 1 243 +;Gap=M243
scaffold58|size654149	snap_masked	match	432359	434249	145.5	+	.	ID=scaffold58|size654149:hit:16528:4.5.0.4;Name=snap_masked-scaffold58|size654149-abinit-gene-4.53-mRNA-1
scaffold58|size654149	snap_masked	match_part	432359	432559	19.109	+	.	ID=scaffold58|size654149:hsp:33843:4.5.0.4;Parent=scaffold58|size654149:hit:16528:4.5.0.4;Target=snap_masked-scaffold58|size654149-abinit-gene-4.53-mRNA-1 1 201 +;Gap=M201
scaffold58|size654149	snap_masked	match_part	432694	432954	19.075	+	.	ID=scaffold58|size654149:hsp:33844:4.5.0.4;Parent=scaffold58|size654149:hit:16528:4.5.0.4;Target=snap_masked-scaffold58|size654149-abinit-gene-4.53-mRNA-1 202 462 +;Gap=M261
scaffold58|size654149	snap_masked	match_part	433037	433071	10.959	+	.	ID=scaffold58|size654149:hsp:33845:4.5.0.4;Parent=scaffold58|size654149:hit:16528:4.5.0.4;Target=snap_masked-scaffold58|size654149-abinit-gene-4.53-mRNA-1 463 497 +;Gap=M35
scaffold58|size654149	snap_masked	match_part	433163	433277	12.576	+	.	ID=scaffold58|size654149:hsp:33846:4.5.0.4;Parent=scaffold58|size654149:hit:16528:4.5.0.4;Target=snap_masked-scaffold58|size654149-abinit-gene-4.53-mRNA-1 498 612 +;Gap=M115
scaffold58|size654149	snap_masked	match_part	433371	433536	26.058	+	.	ID=scaffold58|size654149:hsp:33847:4.5.0.4;Parent=scaffold58|size654149:hit:16528:4.5.0.4;Target=snap_masked-scaffold58|size654149-abinit-gene-4.53-mRNA-1 613 778 +;Gap=M166
scaffold58|size654149	snap_masked	match_part	433617	433694	12.988	+	.	ID=scaffold58|size654149:hsp:33848:4.5.0.4;Parent=scaffold58|size654149:hit:16528:4.5.0.4;Target=snap_masked-scaffold58|size654149-abinit-gene-4.53-mRNA-1 779 856 +;Gap=M78
scaffold58|size654149	snap_masked	match_part	433777	434249	44.735	+	.	ID=scaffold58|size654149:hsp:33849:4.5.0.4;Parent=scaffold58|size654149:hit:16528:4.5.0.4;Target=snap_masked-scaffold58|size654149-abinit-gene-4.53-mRNA-1 857 1329 +;Gap=M473
scaffold58|size654149	snap_masked	match	436792	437694	63.643	+	.	ID=scaffold58|size654149:hit:16529:4.5.0.4;Name=snap_masked-scaffold58|size654149-abinit-gene-4.54-mRNA-1
scaffold58|size654149	snap_masked	match_part	436792	437694	63.643	+	.	ID=scaffold58|size654149:hsp:33850:4.5.0.4;Parent=scaffold58|size654149:hit:16529:4.5.0.4;Target=snap_masked-scaffold58|size654149-abinit-gene-4.54-mRNA-1 1 903 +;Gap=M903
scaffold58|size654149	snap_masked	match	470534	471929	37.324	+	.	ID=scaffold58|size654149:hit:16530:4.5.0.4;Name=snap_masked-scaffold58|size654149-abinit-gene-4.55-mRNA-1
scaffold58|size654149	snap_masked	match_part	470534	470871	15.139	+	.	ID=scaffold58|size654149:hsp:33851:4.5.0.4;Parent=scaffold58|size654149:hit:16530:4.5.0.4;Target=snap_masked-scaffold58|size654149-abinit-gene-4.55-mRNA-1 1 338 +;Gap=M338
scaffold58|size654149	snap_masked	match_part	470963	471113	10.087	+	.	ID=scaffold58|size654149:hsp:33852:4.5.0.4;Parent=scaffold58|size654149:hit:16530:4.5.0.4;Target=snap_masked-scaffold58|size654149-abinit-gene-4.55-mRNA-1 339 489 +;Gap=M151
scaffold58|size654149	snap_masked	match_part	471219	471929	12.098	+	.	ID=scaffold58|size654149:hsp:33853:4.5.0.4;Parent=scaffold58|size654149:hit:16530:4.5.0.4;Target=snap_masked-scaffold58|size654149-abinit-gene-4.55-mRNA-1 490 1200 +;Gap=M711
scaffold58|size654149	snap_masked	match	473328	474624	20.501	+	.	ID=scaffold58|size654149:hit:16531:4.5.0.4;Name=snap_masked-scaffold58|size654149-abinit-gene-4.56-mRNA-1
scaffold58|size654149	snap_masked	match_part	473328	473394	6.935	+	.	ID=scaffold58|size654149:hsp:33854:4.5.0.4;Parent=scaffold58|size654149:hit:16531:4.5.0.4;Target=snap_masked-scaffold58|size654149-abinit-gene-4.56-mRNA-1 1 67 +;Gap=M67
scaffold58|size654149	snap_masked	match_part	473845	474551	7.925	+	.	ID=scaffold58|size654149:hsp:33855:4.5.0.4;Parent=scaffold58|size654149:hit:16531:4.5.0.4;Target=snap_masked-scaffold58|size654149-abinit-gene-4.56-mRNA-1 68 774 +;Gap=M707
scaffold58|size654149	snap_masked	match_part	474568	474624	5.641	+	.	ID=scaffold58|size654149:hsp:33856:4.5.0.4;Parent=scaffold58|size654149:hit:16531:4.5.0.4;Target=snap_masked-scaffold58|size654149-abinit-gene-4.56-mRNA-1 775 831 +;Gap=M57
scaffold58|size654149	snap_masked	match	481461	482928	108.72	+	.	ID=scaffold58|size654149:hit:16532:4.5.0.4;Name=snap_masked-scaffold58|size654149-abinit-gene-4.57-mRNA-1
scaffold58|size654149	snap_masked	match_part	481461	481492	10.554	+	.	ID=scaffold58|size654149:hsp:33857:4.5.0.4;Parent=scaffold58|size654149:hit:16532:4.5.0.4;Target=snap_masked-scaffold58|size654149-abinit-gene-4.57-mRNA-1 1 32 +;Gap=M32
scaffold58|size654149	snap_masked	match_part	481572	481716	14.378	+	.	ID=scaffold58|size654149:hsp:33858:4.5.0.4;Parent=scaffold58|size654149:hit:16532:4.5.0.4;Target=snap_masked-scaffold58|size654149-abinit-gene-4.57-mRNA-1 33 177 +;Gap=M145
scaffold58|size654149	snap_masked	match_part	481858	481923	11.227	+	.	ID=scaffold58|size654149:hsp:33859:4.5.0.4;Parent=scaffold58|size654149:hit:16532:4.5.0.4;Target=snap_masked-scaffold58|size654149-abinit-gene-4.57-mRNA-1 178 243 +;Gap=M66
scaffold58|size654149	snap_masked	match_part	482015	482098	8.818	+	.	ID=scaffold58|size654149:hsp:33860:4.5.0.4;Parent=scaffold58|size654149:hit:16532:4.5.0.4;Target=snap_masked-scaffold58|size654149-abinit-gene-4.57-mRNA-1 244 327 +;Gap=M84
scaffold58|size654149	snap_masked	match_part	482179	482424	20.657	+	.	ID=scaffold58|size654149:hsp:33861:4.5.0.4;Parent=scaffold58|size654149:hit:16532:4.5.0.4;Target=snap_masked-scaffold58|size654149-abinit-gene-4.57-mRNA-1 328 573 +;Gap=M246
scaffold58|size654149	snap_masked	match_part	482512	482544	10.165	+	.	ID=scaffold58|size654149:hsp:33862:4.5.0.4;Parent=scaffold58|size654149:hit:16532:4.5.0.4;Target=snap_masked-scaffold58|size654149-abinit-gene-4.57-mRNA-1 574 606 +;Gap=M33
scaffold58|size654149	snap_masked	match_part	482652	482867	28.547	+	.	ID=scaffold58|size654149:hsp:33863:4.5.0.4;Parent=scaffold58|size654149:hit:16532:4.5.0.4;Target=snap_masked-scaffold58|size654149-abinit-gene-4.57-mRNA-1 607 822 +;Gap=M216
scaffold58|size654149	snap_masked	match_part	482920	482928	4.374	+	.	ID=scaffold58|size654149:hsp:33864:4.5.0.4;Parent=scaffold58|size654149:hit:16532:4.5.0.4;Target=snap_masked-scaffold58|size654149-abinit-gene-4.57-mRNA-1 823 831 +;Gap=M9
scaffold58|size654149	snap_masked	match	483432	484109	18.758	+	.	ID=scaffold58|size654149:hit:16533:4.5.0.4;Name=snap_masked-scaffold58|size654149-abinit-gene-4.58-mRNA-1
scaffold58|size654149	snap_masked	match_part	483432	483635	13.587	+	.	ID=scaffold58|size654149:hsp:33865:4.5.0.4;Parent=scaffold58|size654149:hit:16533:4.5.0.4;Target=snap_masked-scaffold58|size654149-abinit-gene-4.58-mRNA-1 1 204 +;Gap=M204
scaffold58|size654149	snap_masked	match_part	483957	484109	5.171	+	.	ID=scaffold58|size654149:hsp:33866:4.5.0.4;Parent=scaffold58|size654149:hit:16533:4.5.0.4;Target=snap_masked-scaffold58|size654149-abinit-gene-4.58-mRNA-1 205 357 +;Gap=M153
scaffold58|size654149	snap_masked	match	484270	484733	43.648	+	.	ID=scaffold58|size654149:hit:16534:4.5.0.4;Name=snap_masked-scaffold58|size654149-abinit-gene-4.59-mRNA-1
scaffold58|size654149	snap_masked	match_part	484270	484330	9.415	+	.	ID=scaffold58|size654149:hsp:33867:4.5.0.4;Parent=scaffold58|size654149:hit:16534:4.5.0.4;Target=snap_masked-scaffold58|size654149-abinit-gene-4.59-mRNA-1 1 61 +;Gap=M61
scaffold58|size654149	snap_masked	match_part	484426	484733	34.233	+	.	ID=scaffold58|size654149:hsp:33868:4.5.0.4;Parent=scaffold58|size654149:hit:16534:4.5.0.4;Target=snap_masked-scaffold58|size654149-abinit-gene-4.59-mRNA-1 62 369 +;Gap=M308
scaffold58|size654149	snap_masked	match	406596	407219	26.476	-	.	ID=scaffold58|size654149:hit:16535:4.5.0.4;Name=snap_masked-scaffold58|size654149-abinit-gene-4.60-mRNA-1
scaffold58|size654149	snap_masked	match_part	406596	407219	26.476	-	.	ID=scaffold58|size654149:hsp:33869:4.5.0.4;Parent=scaffold58|size654149:hit:16535:4.5.0.4;Target=snap_masked-scaffold58|size654149-abinit-gene-4.60-mRNA-1 1 624 +;Gap=M624
scaffold58|size654149	snap_masked	match	408829	409131	26.911	-	.	ID=scaffold58|size654149:hit:16536:4.5.0.4;Name=snap_masked-scaffold58|size654149-abinit-gene-4.61-mRNA-1
scaffold58|size654149	snap_masked	match_part	408942	409131	21.737	-	.	ID=scaffold58|size654149:hsp:33870:4.5.0.4;Parent=scaffold58|size654149:hit:16536:4.5.0.4;Target=snap_masked-scaffold58|size654149-abinit-gene-4.61-mRNA-1 99 288 +;Gap=M190
scaffold58|size654149	snap_masked	match_part	408829	408926	5.174	-	.	ID=scaffold58|size654149:hsp:33871:4.5.0.4;Parent=scaffold58|size654149:hit:16536:4.5.0.4;Target=snap_masked-scaffold58|size654149-abinit-gene-4.61-mRNA-1 1 98 +;Gap=M98
scaffold58|size654149	snap_masked	match	420765	421892	68.689	-	.	ID=scaffold58|size654149:hit:16537:4.5.0.4;Name=snap_masked-scaffold58|size654149-abinit-gene-4.62-mRNA-1
scaffold58|size654149	snap_masked	match_part	420765	421892	68.689	-	.	ID=scaffold58|size654149:hsp:33872:4.5.0.4;Parent=scaffold58|size654149:hit:16537:4.5.0.4;Target=snap_masked-scaffold58|size654149-abinit-gene-4.62-mRNA-1 1 1128 +;Gap=M1128
scaffold58|size654149	snap_masked	match	423692	424378	41.432	-	.	ID=scaffold58|size654149:hit:16538:4.5.0.4;Name=snap_masked-scaffold58|size654149-abinit-gene-4.63-mRNA-1
scaffold58|size654149	snap_masked	match_part	423692	424378	41.432	-	.	ID=scaffold58|size654149:hsp:33873:4.5.0.4;Parent=scaffold58|size654149:hit:16538:4.5.0.4;Target=snap_masked-scaffold58|size654149-abinit-gene-4.63-mRNA-1 1 687 +;Gap=M687
scaffold58|size654149	snap_masked	match	425826	427417	46.895	-	.	ID=scaffold58|size654149:hit:16539:4.5.0.4;Name=snap_masked-scaffold58|size654149-abinit-gene-4.64-mRNA-1
scaffold58|size654149	snap_masked	match_part	427125	427417	18.048	-	.	ID=scaffold58|size654149:hsp:33874:4.5.0.4;Parent=scaffold58|size654149:hit:16539:4.5.0.4;Target=snap_masked-scaffold58|size654149-abinit-gene-4.64-mRNA-1 830 1122 +;Gap=M293
scaffold58|size654149	snap_masked	match_part	425826	426654	28.847	-	.	ID=scaffold58|size654149:hsp:33875:4.5.0.4;Parent=scaffold58|size654149:hit:16539:4.5.0.4;Target=snap_masked-scaffold58|size654149-abinit-gene-4.64-mRNA-1 1 829 +;Gap=M829
scaffold58|size654149	snap_masked	match	434357	436432	177.152	-	.	ID=scaffold58|size654149:hit:16540:4.5.0.4;Name=snap_masked-scaffold58|size654149-abinit-gene-4.65-mRNA-1
scaffold58|size654149	snap_masked	match_part	434357	436432	177.152	-	.	ID=scaffold58|size654149:hsp:33876:4.5.0.4;Parent=scaffold58|size654149:hit:16540:4.5.0.4;Target=snap_masked-scaffold58|size654149-abinit-gene-4.65-mRNA-1 1 2076 +;Gap=M2076
scaffold58|size654149	snap_masked	match	437964	438947	78.006	-	.	ID=scaffold58|size654149:hit:16541:4.5.0.4;Name=snap_masked-scaffold58|size654149-abinit-gene-4.66-mRNA-1
scaffold58|size654149	snap_masked	match_part	437964	438947	78.006	-	.	ID=scaffold58|size654149:hsp:33877:4.5.0.4;Parent=scaffold58|size654149:hit:16541:4.5.0.4;Target=snap_masked-scaffold58|size654149-abinit-gene-4.66-mRNA-1 1 984 +;Gap=M984
scaffold58|size654149	snap_masked	match	445870	448017	108.496	-	.	ID=scaffold58|size654149:hit:16542:4.5.0.4;Name=snap_masked-scaffold58|size654149-abinit-gene-4.67-mRNA-1
scaffold58|size654149	snap_masked	match_part	447663	448017	20.487	-	.	ID=scaffold58|size654149:hsp:33878:4.5.0.4;Parent=scaffold58|size654149:hit:16542:4.5.0.4;Target=snap_masked-scaffold58|size654149-abinit-gene-4.67-mRNA-1 1689 2043 +;Gap=M355
scaffold58|size654149	snap_masked	match_part	445870	447557	88.009	-	.	ID=scaffold58|size654149:hsp:33879:4.5.0.4;Parent=scaffold58|size654149:hit:16542:4.5.0.4;Target=snap_masked-scaffold58|size654149-abinit-gene-4.67-mRNA-1 1 1688 +;Gap=M1688
scaffold58|size654149	snap_masked	match	451908	452181	27.911	-	.	ID=scaffold58|size654149:hit:16543:4.5.0.4;Name=snap_masked-scaffold58|size654149-abinit-gene-4.68-mRNA-1
scaffold58|size654149	snap_masked	match_part	451995	452181	20.675	-	.	ID=scaffold58|size654149:hsp:33880:4.5.0.4;Parent=scaffold58|size654149:hit:16543:4.5.0.4;Target=snap_masked-scaffold58|size654149-abinit-gene-4.68-mRNA-1 48 234 +;Gap=M187
scaffold58|size654149	snap_masked	match_part	451908	451954	7.236	-	.	ID=scaffold58|size654149:hsp:33881:4.5.0.4;Parent=scaffold58|size654149:hit:16543:4.5.0.4;Target=snap_masked-scaffold58|size654149-abinit-gene-4.68-mRNA-1 1 47 +;Gap=M47
scaffold58|size654149	snap_masked	match	458913	459687	27.806	-	.	ID=scaffold58|size654149:hit:16544:4.5.0.4;Name=snap_masked-scaffold58|size654149-abinit-gene-4.69-mRNA-1
scaffold58|size654149	snap_masked	match_part	458974	459687	26.595	-	.	ID=scaffold58|size654149:hsp:33882:4.5.0.4;Parent=scaffold58|size654149:hit:16544:4.5.0.4;Target=snap_masked-scaffold58|size654149-abinit-gene-4.69-mRNA-1 43 756 +;Gap=M714
scaffold58|size654149	snap_masked	match_part	458913	458954	1.211	-	.	ID=scaffold58|size654149:hsp:33883:4.5.0.4;Parent=scaffold58|size654149:hit:16544:4.5.0.4;Target=snap_masked-scaffold58|size654149-abinit-gene-4.69-mRNA-1 1 42 +;Gap=M42
scaffold58|size654149	snap_masked	match	461553	462391	20.978	-	.	ID=scaffold58|size654149:hit:16545:4.5.0.4;Name=snap_masked-scaffold58|size654149-abinit-gene-4.70-mRNA-1
scaffold58|size654149	snap_masked	match_part	462332	462391	2.391	-	.	ID=scaffold58|size654149:hsp:33884:4.5.0.4;Parent=scaffold58|size654149:hit:16545:4.5.0.4;Target=snap_masked-scaffold58|size654149-abinit-gene-4.70-mRNA-1 739 798 +;Gap=M60
scaffold58|size654149	snap_masked	match_part	461553	462290	18.587	-	.	ID=scaffold58|size654149:hsp:33885:4.5.0.4;Parent=scaffold58|size654149:hit:16545:4.5.0.4;Target=snap_masked-scaffold58|size654149-abinit-gene-4.70-mRNA-1 1 738 +;Gap=M738
scaffold58|size654149	snap_masked	match	479694	480523	31.498	-	.	ID=scaffold58|size654149:hit:16546:4.5.0.4;Name=snap_masked-scaffold58|size654149-abinit-gene-4.71-mRNA-1
scaffold58|size654149	snap_masked	match_part	480195	480523	23.389	-	.	ID=scaffold58|size654149:hsp:33886:4.5.0.4;Parent=scaffold58|size654149:hit:16546:4.5.0.4;Target=snap_masked-scaffold58|size654149-abinit-gene-4.71-mRNA-1 317 645 +;Gap=M329
scaffold58|size654149	snap_masked	match_part	479694	480009	8.109	-	.	ID=scaffold58|size654149:hsp:33887:4.5.0.4;Parent=scaffold58|size654149:hit:16546:4.5.0.4;Target=snap_masked-scaffold58|size654149-abinit-gene-4.71-mRNA-1 1 316 +;Gap=M316
scaffold58|size654149	model_gff:maker	match	431915	436673	4197	+	.	ID=scaffold58|size654149:hit:16547:4.5.0.4;Name=maker-scaffold58|size654149-exonerate_protein2genome-gene-4.4-mRNA-1;score=4197
scaffold58|size654149	model_gff:maker	match_part	431915	432559	.	+	.	ID=scaffold58|size654149:hsp:33888:4.5.0.4;Parent=scaffold58|size654149:hit:16547:4.5.0.4;Target=maker-scaffold58|size654149-exonerate_protein2genome-gene-4.4-mRNA-1 1 645 +;Gap=M645
scaffold58|size654149	model_gff:maker	match_part	432694	432954	.	+	.	ID=scaffold58|size654149:hsp:33889:4.5.0.4;Parent=scaffold58|size654149:hit:16547:4.5.0.4;Target=maker-scaffold58|size654149-exonerate_protein2genome-gene-4.4-mRNA-1 646 906 +;Gap=M261
scaffold58|size654149	model_gff:maker	match_part	433037	433071	.	+	.	ID=scaffold58|size654149:hsp:33890:4.5.0.4;Parent=scaffold58|size654149:hit:16547:4.5.0.4;Target=maker-scaffold58|size654149-exonerate_protein2genome-gene-4.4-mRNA-1 907 941 +;Gap=M35
scaffold58|size654149	model_gff:maker	match_part	433163	433277	.	+	.	ID=scaffold58|size654149:hsp:33891:4.5.0.4;Parent=scaffold58|size654149:hit:16547:4.5.0.4;Target=maker-scaffold58|size654149-exonerate_protein2genome-gene-4.4-mRNA-1 942 1056 +;Gap=M115
scaffold58|size654149	model_gff:maker	match_part	433371	433536	.	+	.	ID=scaffold58|size654149:hsp:33892:4.5.0.4;Parent=scaffold58|size654149:hit:16547:4.5.0.4;Target=maker-scaffold58|size654149-exonerate_protein2genome-gene-4.4-mRNA-1 1057 1222 +;Gap=M166
scaffold58|size654149	model_gff:maker	match_part	433617	433694	.	+	.	ID=scaffold58|size654149:hsp:33893:4.5.0.4;Parent=scaffold58|size654149:hit:16547:4.5.0.4;Target=maker-scaffold58|size654149-exonerate_protein2genome-gene-4.4-mRNA-1 1223 1300 +;Gap=M78
scaffold58|size654149	model_gff:maker	match_part	433777	436673	.	+	.	ID=scaffold58|size654149:hsp:33894:4.5.0.4;Parent=scaffold58|size654149:hit:16547:4.5.0.4;Target=maker-scaffold58|size654149-exonerate_protein2genome-gene-4.4-mRNA-1 1301 4197 +;Gap=M2897
scaffold58|size654149	model_gff:maker	match	431915	436673	4197	+	.	ID=scaffold58|size654149:hit:16548:4.5.0.4;Name=maker-scaffold58|size654149-exonerate_protein2genome-gene-4.4-mRNA-2;score=4197
scaffold58|size654149	model_gff:maker	match_part	431915	432559	.	+	.	ID=scaffold58|size654149:hsp:33895:4.5.0.4;Parent=scaffold58|size654149:hit:16548:4.5.0.4;Target=maker-scaffold58|size654149-exonerate_protein2genome-gene-4.4-mRNA-2 1 645 +;Gap=M645
scaffold58|size654149	model_gff:maker	match_part	432694	432963	.	+	.	ID=scaffold58|size654149:hsp:33896:4.5.0.4;Parent=scaffold58|size654149:hit:16548:4.5.0.4;Target=maker-scaffold58|size654149-exonerate_protein2genome-gene-4.4-mRNA-2 3787 4056 +;Gap=M270
scaffold58|size654149	model_gff:maker	match_part	433137	433277	.	+	.	ID=scaffold58|size654149:hsp:33897:4.5.0.4;Parent=scaffold58|size654149:hit:16548:4.5.0.4;Target=maker-scaffold58|size654149-exonerate_protein2genome-gene-4.4-mRNA-2 4057 4197 +;Gap=M141
scaffold58|size654149	model_gff:maker	match_part	433371	433536	.	+	.	ID=scaffold58|size654149:hsp:33898:4.5.0.4;Parent=scaffold58|size654149:hit:16548:4.5.0.4;Target=maker-scaffold58|size654149-exonerate_protein2genome-gene-4.4-mRNA-2 646 811 +;Gap=M166
scaffold58|size654149	model_gff:maker	match_part	433617	433694	.	+	.	ID=scaffold58|size654149:hsp:33899:4.5.0.4;Parent=scaffold58|size654149:hit:16548:4.5.0.4;Target=maker-scaffold58|size654149-exonerate_protein2genome-gene-4.4-mRNA-2 812 889 +;Gap=M78
scaffold58|size654149	model_gff:maker	match_part	433777	436673	.	+	.	ID=scaffold58|size654149:hsp:33900:4.5.0.4;Parent=scaffold58|size654149:hit:16548:4.5.0.4;Target=maker-scaffold58|size654149-exonerate_protein2genome-gene-4.4-mRNA-2 890 3786 +;Gap=M2897
scaffold58|size654149	model_gff:maker	match	431915	436673	4182	+	.	ID=scaffold58|size654149:hit:16549:4.5.0.4;Name=maker-scaffold58|size654149-exonerate_protein2genome-gene-4.4-mRNA-3;score=4182
scaffold58|size654149	model_gff:maker	match_part	431915	432559	.	+	.	ID=scaffold58|size654149:hsp:33901:4.5.0.4;Parent=scaffold58|size654149:hit:16549:4.5.0.4;Target=maker-scaffold58|size654149-exonerate_protein2genome-gene-4.4-mRNA-3 1 645 +;Gap=M645
scaffold58|size654149	model_gff:maker	match_part	432694	432963	.	+	.	ID=scaffold58|size654149:hsp:33902:4.5.0.4;Parent=scaffold58|size654149:hit:16549:4.5.0.4;Target=maker-scaffold58|size654149-exonerate_protein2genome-gene-4.4-mRNA-3 3621 3890 +;Gap=M270
scaffold58|size654149	model_gff:maker	match_part	433137	433277	.	+	.	ID=scaffold58|size654149:hsp:33903:4.5.0.4;Parent=scaffold58|size654149:hit:16549:4.5.0.4;Target=maker-scaffold58|size654149-exonerate_protein2genome-gene-4.4-mRNA-3 3891 4031 +;Gap=M141
scaffold58|size654149	model_gff:maker	match_part	433386	433536	.	+	.	ID=scaffold58|size654149:hsp:33904:4.5.0.4;Parent=scaffold58|size654149:hit:16549:4.5.0.4;Target=maker-scaffold58|size654149-exonerate_protein2genome-gene-4.4-mRNA-3 4032 4182 +;Gap=M151
scaffold58|size654149	model_gff:maker	match_part	433617	433694	.	+	.	ID=scaffold58|size654149:hsp:33905:4.5.0.4;Parent=scaffold58|size654149:hit:16549:4.5.0.4;Target=maker-scaffold58|size654149-exonerate_protein2genome-gene-4.4-mRNA-3 646 723 +;Gap=M78
scaffold58|size654149	model_gff:maker	match_part	433777	436673	.	+	.	ID=scaffold58|size654149:hsp:33906:4.5.0.4;Parent=scaffold58|size654149:hit:16549:4.5.0.4;Target=maker-scaffold58|size654149-exonerate_protein2genome-gene-4.4-mRNA-3 724 3620 +;Gap=M2897
scaffold58|size654149	model_gff:maker	match	432685	436673	3561	+	.	ID=scaffold58|size654149:hit:16550:4.5.0.4;Name=maker-scaffold58|size654149-exonerate_protein2genome-gene-4.4-mRNA-4;score=3561
scaffold58|size654149	model_gff:maker	match_part	432685	432963	.	+	.	ID=scaffold58|size654149:hsp:33907:4.5.0.4;Parent=scaffold58|size654149:hit:16550:4.5.0.4;Target=maker-scaffold58|size654149-exonerate_protein2genome-gene-4.4-mRNA-4 3283 3561 +;Gap=M279
scaffold58|size654149	model_gff:maker	match_part	433137	433277	.	+	.	ID=scaffold58|size654149:hsp:33908:4.5.0.4;Parent=scaffold58|size654149:hit:16550:4.5.0.4;Target=maker-scaffold58|size654149-exonerate_protein2genome-gene-4.4-mRNA-4 3142 3282 +;Gap=M141
scaffold58|size654149	model_gff:maker	match_part	433371	433536	.	+	.	ID=scaffold58|size654149:hsp:33909:4.5.0.4;Parent=scaffold58|size654149:hit:16550:4.5.0.4;Target=maker-scaffold58|size654149-exonerate_protein2genome-gene-4.4-mRNA-4 1 166 +;Gap=M166
scaffold58|size654149	model_gff:maker	match_part	433617	433694	.	+	.	ID=scaffold58|size654149:hsp:33910:4.5.0.4;Parent=scaffold58|size654149:hit:16550:4.5.0.4;Target=maker-scaffold58|size654149-exonerate_protein2genome-gene-4.4-mRNA-4 167 244 +;Gap=M78
scaffold58|size654149	model_gff:maker	match_part	433777	436673	.	+	.	ID=scaffold58|size654149:hsp:33911:4.5.0.4;Parent=scaffold58|size654149:hit:16550:4.5.0.4;Target=maker-scaffold58|size654149-exonerate_protein2genome-gene-4.4-mRNA-4 245 3141 +;Gap=M2897
scaffold58|size654149	model_gff:maker	match	457681	459474	1764	-	.	ID=scaffold58|size654149:hit:16551:4.5.0.4;Name=maker-scaffold58|size654149-exonerate_protein2genome-gene-4.15-mRNA-1;score=1764
scaffold58|size654149	model_gff:maker	match_part	459419	459474	.	-	.	ID=scaffold58|size654149:hsp:33912:4.5.0.4;Parent=scaffold58|size654149:hit:16551:4.5.0.4;Target=maker-scaffold58|size654149-exonerate_protein2genome-gene-4.15-mRNA-1 1709 1764 +;Gap=M56
scaffold58|size654149	model_gff:maker	match_part	457681	459388	.	-	.	ID=scaffold58|size654149:hsp:33913:4.5.0.4;Parent=scaffold58|size654149:hit:16551:4.5.0.4;Target=maker-scaffold58|size654149-exonerate_protein2genome-gene-4.15-mRNA-1 1 1708 +;Gap=M1708
scaffold58|size654149	model_gff:maker	match	445870	448017	1713	-	.	ID=scaffold58|size654149:hit:16552:4.5.0.4;Name=maker-scaffold58|size654149-exonerate_protein2genome-gene-4.14-mRNA-1;score=1713
scaffold58|size654149	model_gff:maker	match_part	447050	448017	.	-	.	ID=scaffold58|size654149:hsp:33914:4.5.0.4;Parent=scaffold58|size654149:hit:16552:4.5.0.4;Target=maker-scaffold58|size654149-exonerate_protein2genome-gene-4.14-mRNA-1 746 1713 +;Gap=M968
scaffold58|size654149	model_gff:maker	match_part	445870	446614	.	-	.	ID=scaffold58|size654149:hsp:33915:4.5.0.4;Parent=scaffold58|size654149:hit:16552:4.5.0.4;Target=maker-scaffold58|size654149-exonerate_protein2genome-gene-4.14-mRNA-1 1 745 +;Gap=M745
scaffold58|size654149	model_gff:maker	match	445870	448017	1710	-	.	ID=scaffold58|size654149:hit:16553:4.5.0.4;Name=maker-scaffold58|size654149-exonerate_protein2genome-gene-4.14-mRNA-2;score=1710
scaffold58|size654149	model_gff:maker	match_part	447021	448017	.	-	.	ID=scaffold58|size654149:hsp:33916:4.5.0.4;Parent=scaffold58|size654149:hit:16553:4.5.0.4;Target=maker-scaffold58|size654149-exonerate_protein2genome-gene-4.14-mRNA-2 714 1710 +;Gap=M997
scaffold58|size654149	model_gff:maker	match_part	445870	446582	.	-	.	ID=scaffold58|size654149:hsp:33917:4.5.0.4;Parent=scaffold58|size654149:hit:16553:4.5.0.4;Target=maker-scaffold58|size654149-exonerate_protein2genome-gene-4.14-mRNA-2 1 713 +;Gap=M713
scaffold58|size654149	model_gff:maker	match	445870	448017	1692	-	.	ID=scaffold58|size654149:hit:16554:4.5.0.4;Name=maker-scaffold58|size654149-exonerate_protein2genome-gene-4.14-mRNA-3;score=1692
scaffold58|size654149	model_gff:maker	match_part	447071	448017	.	-	.	ID=scaffold58|size654149:hsp:33918:4.5.0.4;Parent=scaffold58|size654149:hit:16554:4.5.0.4;Target=maker-scaffold58|size654149-exonerate_protein2genome-gene-4.14-mRNA-3 1 947 +;Gap=M947
scaffold58|size654149	model_gff:maker	match_part	445870	446614	.	-	.	ID=scaffold58|size654149:hsp:33919:4.5.0.4;Parent=scaffold58|size654149:hit:16554:4.5.0.4;Target=maker-scaffold58|size654149-exonerate_protein2genome-gene-4.14-mRNA-3 948 1692 +;Gap=M745
scaffold58|size654149	model_gff:maker	match	428239	429534	1296	+	.	ID=scaffold58|size654149:hit:16555:4.5.0.4;Name=maker-scaffold58|size654149-exonerate_protein2genome-gene-4.3-mRNA-1;score=1296
scaffold58|size654149	model_gff:maker	match_part	428239	429534	.	+	.	ID=scaffold58|size654149:hsp:33920:4.5.0.4;Parent=scaffold58|size654149:hit:16555:4.5.0.4;Target=maker-scaffold58|size654149-exonerate_protein2genome-gene-4.3-mRNA-1 1 1296 +;Gap=M1296
scaffold58|size654149	model_gff:maker	match	428311	429534	1224	+	.	ID=scaffold58|size654149:hit:16556:4.5.0.4;Name=maker-scaffold58|size654149-exonerate_protein2genome-gene-4.3-mRNA-2;score=1224
scaffold58|size654149	model_gff:maker	match_part	428311	429534	.	+	.	ID=scaffold58|size654149:hsp:33921:4.5.0.4;Parent=scaffold58|size654149:hit:16556:4.5.0.4;Target=maker-scaffold58|size654149-exonerate_protein2genome-gene-4.3-mRNA-2 1 1224 +;Gap=M1224
scaffold58|size654149	model_gff:maker	match	410807	412117	1281	+	.	ID=scaffold58|size654149:hit:16557:4.5.0.4;Name=maker-scaffold58|size654149-exonerate_protein2genome-gene-4.0-mRNA-1;score=1281
scaffold58|size654149	model_gff:maker	match_part	410807	411620	.	+	.	ID=scaffold58|size654149:hsp:33922:4.5.0.4;Parent=scaffold58|size654149:hit:16557:4.5.0.4;Target=maker-scaffold58|size654149-exonerate_protein2genome-gene-4.0-mRNA-1 1 814 +;Gap=M814
scaffold58|size654149	model_gff:maker	match_part	411651	412117	.	+	.	ID=scaffold58|size654149:hsp:33923:4.5.0.4;Parent=scaffold58|size654149:hit:16557:4.5.0.4;Target=maker-scaffold58|size654149-exonerate_protein2genome-gene-4.0-mRNA-1 815 1281 +;Gap=M467
scaffold58|size654149	model_gff:maker	match	425826	427417	1122	-	.	ID=scaffold58|size654149:hit:16558:4.5.0.4;Name=maker-scaffold58|size654149-exonerate_protein2genome-gene-4.10-mRNA-1;score=1122
scaffold58|size654149	model_gff:maker	match_part	427125	427417	.	-	.	ID=scaffold58|size654149:hsp:33924:4.5.0.4;Parent=scaffold58|size654149:hit:16558:4.5.0.4;Target=maker-scaffold58|size654149-exonerate_protein2genome-gene-4.10-mRNA-1 830 1122 +;Gap=M293
scaffold58|size654149	model_gff:maker	match_part	425826	426654	.	-	.	ID=scaffold58|size654149:hsp:33925:4.5.0.4;Parent=scaffold58|size654149:hit:16558:4.5.0.4;Target=maker-scaffold58|size654149-exonerate_protein2genome-gene-4.10-mRNA-1 1 829 +;Gap=M829
scaffold58|size654149	model_gff:maker	match	425826	426572	678	-	.	ID=scaffold58|size654149:hit:16559:4.5.0.4;Name=maker-scaffold58|size654149-exonerate_protein2genome-gene-4.10-mRNA-2;score=678
scaffold58|size654149	model_gff:maker	match_part	426285	426572	.	-	.	ID=scaffold58|size654149:hsp:33926:4.5.0.4;Parent=scaffold58|size654149:hit:16559:4.5.0.4;Target=maker-scaffold58|size654149-exonerate_protein2genome-gene-4.10-mRNA-2 391 678 +;Gap=M288
scaffold58|size654149	model_gff:maker	match_part	425826	426215	.	-	.	ID=scaffold58|size654149:hsp:33927:4.5.0.4;Parent=scaffold58|size654149:hit:16559:4.5.0.4;Target=maker-scaffold58|size654149-exonerate_protein2genome-gene-4.10-mRNA-2 1 390 +;Gap=M390
scaffold58|size654149	model_gff:maker	match	420765	421892	1068	-	.	ID=scaffold58|size654149:hit:16560:4.5.0.4;Name=maker-scaffold58|size654149-exonerate_protein2genome-gene-4.8-mRNA-1;score=1068
scaffold58|size654149	model_gff:maker	match_part	421638	421892	.	-	.	ID=scaffold58|size654149:hsp:33928:4.5.0.4;Parent=scaffold58|size654149:hit:16560:4.5.0.4;Target=maker-scaffold58|size654149-exonerate_protein2genome-gene-4.8-mRNA-1 814 1068 +;Gap=M255
scaffold58|size654149	model_gff:maker	match_part	420765	421577	.	-	.	ID=scaffold58|size654149:hsp:33929:4.5.0.4;Parent=scaffold58|size654149:hit:16560:4.5.0.4;Target=maker-scaffold58|size654149-exonerate_protein2genome-gene-4.8-mRNA-1 1 813 +;Gap=M813
scaffold58|size654149	model_gff:maker	match	430372	431262	891	-	.	ID=scaffold58|size654149:hit:16561:4.5.0.4;Name=maker-scaffold58|size654149-exonerate_protein2genome-gene-4.11-mRNA-1;score=891
scaffold58|size654149	model_gff:maker	match_part	430372	431262	.	-	.	ID=scaffold58|size654149:hsp:33930:4.5.0.4;Parent=scaffold58|size654149:hit:16561:4.5.0.4;Target=maker-scaffold58|size654149-exonerate_protein2genome-gene-4.11-mRNA-1 1 891 +;Gap=M891
scaffold58|size654149	model_gff:maker	match	422339	423607	837	+	.	ID=scaffold58|size654149:hit:16562:4.5.0.4;Name=maker-scaffold58|size654149-exonerate_protein2genome-gene-4.1-mRNA-1;score=837
scaffold58|size654149	model_gff:maker	match_part	422339	422774	.	+	.	ID=scaffold58|size654149:hsp:33931:4.5.0.4;Parent=scaffold58|size654149:hit:16562:4.5.0.4;Target=maker-scaffold58|size654149-exonerate_protein2genome-gene-4.1-mRNA-1 1 436 +;Gap=M436
scaffold58|size654149	model_gff:maker	match_part	422982	423175	.	+	.	ID=scaffold58|size654149:hsp:33932:4.5.0.4;Parent=scaffold58|size654149:hit:16562:4.5.0.4;Target=maker-scaffold58|size654149-exonerate_protein2genome-gene-4.1-mRNA-1 437 630 +;Gap=M194
scaffold58|size654149	model_gff:maker	match_part	423317	423412	.	+	.	ID=scaffold58|size654149:hsp:33933:4.5.0.4;Parent=scaffold58|size654149:hit:16562:4.5.0.4;Target=maker-scaffold58|size654149-exonerate_protein2genome-gene-4.1-mRNA-1 631 726 +;Gap=M96
scaffold58|size654149	model_gff:maker	match_part	423497	423607	.	+	.	ID=scaffold58|size654149:hsp:33934:4.5.0.4;Parent=scaffold58|size654149:hit:16562:4.5.0.4;Target=maker-scaffold58|size654149-exonerate_protein2genome-gene-4.1-mRNA-1 727 837 +;Gap=M111
scaffold58|size654149	model_gff:maker	match	424911	425675	765	+	.	ID=scaffold58|size654149:hit:16563:4.5.0.4;Name=maker-scaffold58|size654149-exonerate_protein2genome-gene-4.2-mRNA-1;score=765
scaffold58|size654149	model_gff:maker	match_part	424911	425675	.	+	.	ID=scaffold58|size654149:hsp:33935:4.5.0.4;Parent=scaffold58|size654149:hit:16563:4.5.0.4;Target=maker-scaffold58|size654149-exonerate_protein2genome-gene-4.2-mRNA-1 1 765 +;Gap=M765
scaffold58|size654149	model_gff:maker	match	406596	407219	624	-	.	ID=scaffold58|size654149:hit:16564:4.5.0.4;Name=maker-scaffold58|size654149-exonerate_protein2genome-gene-4.7-mRNA-1;score=624
scaffold58|size654149	model_gff:maker	match_part	406596	407219	.	-	.	ID=scaffold58|size654149:hsp:33936:4.5.0.4;Parent=scaffold58|size654149:hit:16564:4.5.0.4;Target=maker-scaffold58|size654149-exonerate_protein2genome-gene-4.7-mRNA-1 1 624 +;Gap=M624
scaffold58|size654149	model_gff:maker	match	437964	438656	594	-	.	ID=scaffold58|size654149:hit:16565:4.5.0.4;Name=maker-scaffold58|size654149-exonerate_protein2genome-gene-4.13-mRNA-1;score=594
scaffold58|size654149	model_gff:maker	match_part	438631	438656	.	-	.	ID=scaffold58|size654149:hsp:33937:4.5.0.4;Parent=scaffold58|size654149:hit:16565:4.5.0.4;Target=maker-scaffold58|size654149-exonerate_protein2genome-gene-4.13-mRNA-1 569 594 +;Gap=M26
scaffold58|size654149	model_gff:maker	match_part	437964	438531	.	-	.	ID=scaffold58|size654149:hsp:33938:4.5.0.4;Parent=scaffold58|size654149:hit:16565:4.5.0.4;Target=maker-scaffold58|size654149-exonerate_protein2genome-gene-4.13-mRNA-1 1 568 +;Gap=M568
scaffold58|size654149	model_gff:maker	match	437964	438947	984	-	.	ID=scaffold58|size654149:hit:16566:4.5.0.4;Name=maker-scaffold58|size654149-exonerate_protein2genome-gene-4.13-mRNA-2;score=984
scaffold58|size654149	model_gff:maker	match_part	437964	438947	.	-	.	ID=scaffold58|size654149:hsp:33939:4.5.0.4;Parent=scaffold58|size654149:hit:16566:4.5.0.4;Target=maker-scaffold58|size654149-exonerate_protein2genome-gene-4.13-mRNA-2 1 984 +;Gap=M984
scaffold58|size654149	model_gff:maker	match	423692	424141	450	-	.	ID=scaffold58|size654149:hit:16567:4.5.0.4;Name=maker-scaffold58|size654149-exonerate_protein2genome-gene-4.9-mRNA-1;score=450
scaffold58|size654149	model_gff:maker	match_part	423692	424141	.	-	.	ID=scaffold58|size654149:hsp:33940:4.5.0.4;Parent=scaffold58|size654149:hit:16567:4.5.0.4;Target=maker-scaffold58|size654149-exonerate_protein2genome-gene-4.9-mRNA-1 1 450 +;Gap=M450
scaffold58|size654149	model_gff:maker	match	385042	389358	3536	-	.	ID=scaffold58|size654149:hit:16568:4.5.0.4;Name=maker-scaffold58|size654149-exonerate_protein2genome-gene-4.5-mRNA-1;score=3536
scaffold58|size654149	model_gff:maker	match_part	388560	389358	.	-	.	ID=scaffold58|size654149:hsp:33941:4.5.0.4;Parent=scaffold58|size654149:hit:16568:4.5.0.4;Target=maker-scaffold58|size654149-exonerate_protein2genome-gene-4.5-mRNA-1 2738 3536 +;Gap=M799
scaffold58|size654149	model_gff:maker	match_part	388315	388483	.	-	.	ID=scaffold58|size654149:hsp:33942:4.5.0.4;Parent=scaffold58|size654149:hit:16568:4.5.0.4;Target=maker-scaffold58|size654149-exonerate_protein2genome-gene-4.5-mRNA-1 2569 2737 +;Gap=M169
scaffold58|size654149	model_gff:maker	match_part	387890	388164	.	-	.	ID=scaffold58|size654149:hsp:33943:4.5.0.4;Parent=scaffold58|size654149:hit:16568:4.5.0.4;Target=maker-scaffold58|size654149-exonerate_protein2genome-gene-4.5-mRNA-1 2294 2568 +;Gap=M275
scaffold58|size654149	model_gff:maker	match_part	387755	387818	.	-	.	ID=scaffold58|size654149:hsp:33944:4.5.0.4;Parent=scaffold58|size654149:hit:16568:4.5.0.4;Target=maker-scaffold58|size654149-exonerate_protein2genome-gene-4.5-mRNA-1 2230 2293 +;Gap=M64
scaffold58|size654149	model_gff:maker	match_part	387213	387619	.	-	.	ID=scaffold58|size654149:hsp:33945:4.5.0.4;Parent=scaffold58|size654149:hit:16568:4.5.0.4;Target=maker-scaffold58|size654149-exonerate_protein2genome-gene-4.5-mRNA-1 1823 2229 +;Gap=M407
scaffold58|size654149	model_gff:maker	match_part	387085	387134	.	-	.	ID=scaffold58|size654149:hsp:33946:4.5.0.4;Parent=scaffold58|size654149:hit:16568:4.5.0.4;Target=maker-scaffold58|size654149-exonerate_protein2genome-gene-4.5-mRNA-1 1773 1822 +;Gap=M50
scaffold58|size654149	model_gff:maker	match_part	386582	387042	.	-	.	ID=scaffold58|size654149:hsp:33947:4.5.0.4;Parent=scaffold58|size654149:hit:16568:4.5.0.4;Target=maker-scaffold58|size654149-exonerate_protein2genome-gene-4.5-mRNA-1 1312 1772 +;Gap=M461
scaffold58|size654149	model_gff:maker	match_part	386389	386511	.	-	.	ID=scaffold58|size654149:hsp:33948:4.5.0.4;Parent=scaffold58|size654149:hit:16568:4.5.0.4;Target=maker-scaffold58|size654149-exonerate_protein2genome-gene-4.5-mRNA-1 1189 1311 +;Gap=M123
scaffold58|size654149	model_gff:maker	match_part	386122	386303	.	-	.	ID=scaffold58|size654149:hsp:33949:4.5.0.4;Parent=scaffold58|size654149:hit:16568:4.5.0.4;Target=maker-scaffold58|size654149-exonerate_protein2genome-gene-4.5-mRNA-1 1007 1188 +;Gap=M182
scaffold58|size654149	model_gff:maker	match_part	385042	386047	.	-	.	ID=scaffold58|size654149:hsp:33950:4.5.0.4;Parent=scaffold58|size654149:hit:16568:4.5.0.4;Target=maker-scaffold58|size654149-exonerate_protein2genome-gene-4.5-mRNA-1 1 1006 +;Gap=M1006
scaffold58|size654149	model_gff:maker	match	385042	389358	3695	-	.	ID=scaffold58|size654149:hit:16569:4.5.0.4;Name=maker-scaffold58|size654149-exonerate_protein2genome-gene-4.5-mRNA-2;score=3695
scaffold58|size654149	model_gff:maker	match_part	388560	389358	.	-	.	ID=scaffold58|size654149:hsp:33951:4.5.0.4;Parent=scaffold58|size654149:hit:16569:4.5.0.4;Target=maker-scaffold58|size654149-exonerate_protein2genome-gene-4.5-mRNA-2 2897 3695 +;Gap=M799
scaffold58|size654149	model_gff:maker	match_part	388261	388498	.	-	.	ID=scaffold58|size654149:hsp:33952:4.5.0.4;Parent=scaffold58|size654149:hit:16569:4.5.0.4;Target=maker-scaffold58|size654149-exonerate_protein2genome-gene-4.5-mRNA-2 1009 1246 +;Gap=M238
scaffold58|size654149	model_gff:maker	match_part	387890	388164	.	-	.	ID=scaffold58|size654149:hsp:33953:4.5.0.4;Parent=scaffold58|size654149:hit:16569:4.5.0.4;Target=maker-scaffold58|size654149-exonerate_protein2genome-gene-4.5-mRNA-2 2622 2896 +;Gap=M275
scaffold58|size654149	model_gff:maker	match_part	387755	387818	.	-	.	ID=scaffold58|size654149:hsp:33954:4.5.0.4;Parent=scaffold58|size654149:hit:16569:4.5.0.4;Target=maker-scaffold58|size654149-exonerate_protein2genome-gene-4.5-mRNA-2 2558 2621 +;Gap=M64
scaffold58|size654149	model_gff:maker	match_part	387213	387667	.	-	.	ID=scaffold58|size654149:hsp:33955:4.5.0.4;Parent=scaffold58|size654149:hit:16569:4.5.0.4;Target=maker-scaffold58|size654149-exonerate_protein2genome-gene-4.5-mRNA-2 554 1008 +;Gap=M455
scaffold58|size654149	model_gff:maker	match_part	386582	387134	.	-	.	ID=scaffold58|size654149:hsp:33956:4.5.0.4;Parent=scaffold58|size654149:hit:16569:4.5.0.4;Target=maker-scaffold58|size654149-exonerate_protein2genome-gene-4.5-mRNA-2 1 553 +;Gap=M553
scaffold58|size654149	model_gff:maker	match_part	386389	386511	.	-	.	ID=scaffold58|size654149:hsp:33957:4.5.0.4;Parent=scaffold58|size654149:hit:16569:4.5.0.4;Target=maker-scaffold58|size654149-exonerate_protein2genome-gene-4.5-mRNA-2 2435 2557 +;Gap=M123
scaffold58|size654149	model_gff:maker	match_part	386122	386303	.	-	.	ID=scaffold58|size654149:hsp:33958:4.5.0.4;Parent=scaffold58|size654149:hit:16569:4.5.0.4;Target=maker-scaffold58|size654149-exonerate_protein2genome-gene-4.5-mRNA-2 2253 2434 +;Gap=M182
scaffold58|size654149	model_gff:maker	match_part	385042	386047	.	-	.	ID=scaffold58|size654149:hsp:33959:4.5.0.4;Parent=scaffold58|size654149:hit:16569:4.5.0.4;Target=maker-scaffold58|size654149-exonerate_protein2genome-gene-4.5-mRNA-2 1247 2252 +;Gap=M1006
scaffold58|size654149	model_gff:maker	match	389688	391061	1296	-	.	ID=scaffold58|size654149:hit:16570:4.5.0.4;Name=maker-scaffold58|size654149-exonerate_protein2genome-gene-4.6-mRNA-1;score=1296
scaffold58|size654149	model_gff:maker	match_part	390688	391061	.	-	.	ID=scaffold58|size654149:hsp:33960:4.5.0.4;Parent=scaffold58|size654149:hit:16570:4.5.0.4;Target=maker-scaffold58|size654149-exonerate_protein2genome-gene-4.6-mRNA-1 923 1296 +;Gap=M374
scaffold58|size654149	model_gff:maker	match_part	389688	390609	.	-	.	ID=scaffold58|size654149:hsp:33961:4.5.0.4;Parent=scaffold58|size654149:hit:16570:4.5.0.4;Target=maker-scaffold58|size654149-exonerate_protein2genome-gene-4.6-mRNA-1 1 922 +;Gap=M922
scaffold58|size654149	model_gff:maker	match	389688	390476	789	-	.	ID=scaffold58|size654149:hit:16571:4.5.0.4;Name=maker-scaffold58|size654149-exonerate_protein2genome-gene-4.6-mRNA-2;score=789
scaffold58|size654149	model_gff:maker	match_part	389688	390476	.	-	.	ID=scaffold58|size654149:hsp:33962:4.5.0.4;Parent=scaffold58|size654149:hit:16571:4.5.0.4;Target=maker-scaffold58|size654149-exonerate_protein2genome-gene-4.6-mRNA-2 1 789 +;Gap=M789
scaffold58|size654149	model_gff:maker	match	389688	390116	429	-	.	ID=scaffold58|size654149:hit:16572:4.5.0.4;Name=maker-scaffold58|size654149-exonerate_protein2genome-gene-4.6-mRNA-3;score=429
scaffold58|size654149	model_gff:maker	match_part	389688	390116	.	-	.	ID=scaffold58|size654149:hsp:33963:4.5.0.4;Parent=scaffold58|size654149:hit:16572:4.5.0.4;Target=maker-scaffold58|size654149-exonerate_protein2genome-gene-4.6-mRNA-3 1 429 +;Gap=M429
scaffold58|size654149	model_gff:maker	match	389402	389776	375	-	.	ID=scaffold58|size654149:hit:16573:4.5.0.4;Name=maker-scaffold58|size654149-exonerate_protein2genome-gene-4.6-mRNA-4;score=375
scaffold58|size654149	model_gff:maker	match_part	389402	389776	.	-	.	ID=scaffold58|size654149:hsp:33964:4.5.0.4;Parent=scaffold58|size654149:hit:16573:4.5.0.4;Target=maker-scaffold58|size654149-exonerate_protein2genome-gene-4.6-mRNA-4 1 375 +;Gap=M375
scaffold58|size654149	model_gff:maker	match	389688	390041	354	-	.	ID=scaffold58|size654149:hit:16574:4.5.0.4;Name=maker-scaffold58|size654149-exonerate_protein2genome-gene-4.6-mRNA-5;score=354
scaffold58|size654149	model_gff:maker	match_part	389688	390041	.	-	.	ID=scaffold58|size654149:hsp:33965:4.5.0.4;Parent=scaffold58|size654149:hit:16574:4.5.0.4;Target=maker-scaffold58|size654149-exonerate_protein2genome-gene-4.6-mRNA-5 1 354 +;Gap=M354
scaffold58|size654149	augustus_masked	match	385935	389082	0.38	-	.	ID=scaffold58|size654149:hit:16575:4.5.0.4;Name=augustus_masked-scaffold58|size654149-abinit-gene-4.22-mRNA-1
scaffold58|size654149	augustus_masked	match_part	388560	389082	0.38	-	.	ID=scaffold58|size654149:hsp:33966:4.5.0.4;Parent=scaffold58|size654149:hit:16575:4.5.0.4;Target=augustus_masked-scaffold58|size654149-abinit-gene-4.22-mRNA-1 1989 2511 +;Gap=M523
scaffold58|size654149	augustus_masked	match_part	388261	388483	0.38	-	.	ID=scaffold58|size654149:hsp:33967:4.5.0.4;Parent=scaffold58|size654149:hit:16575:4.5.0.4;Target=augustus_masked-scaffold58|size654149-abinit-gene-4.22-mRNA-1 1766 1988 +;Gap=M223
scaffold58|size654149	augustus_masked	match_part	387890	388164	0.38	-	.	ID=scaffold58|size654149:hsp:33968:4.5.0.4;Parent=scaffold58|size654149:hit:16575:4.5.0.4;Target=augustus_masked-scaffold58|size654149-abinit-gene-4.22-mRNA-1 1491 1765 +;Gap=M275
scaffold58|size654149	augustus_masked	match_part	387755	387818	0.38	-	.	ID=scaffold58|size654149:hsp:33969:4.5.0.4;Parent=scaffold58|size654149:hit:16575:4.5.0.4;Target=augustus_masked-scaffold58|size654149-abinit-gene-4.22-mRNA-1 1427 1490 +;Gap=M64
scaffold58|size654149	augustus_masked	match_part	387213	387667	0.38	-	.	ID=scaffold58|size654149:hsp:33970:4.5.0.4;Parent=scaffold58|size654149:hit:16575:4.5.0.4;Target=augustus_masked-scaffold58|size654149-abinit-gene-4.22-mRNA-1 972 1426 +;Gap=M455
scaffold58|size654149	augustus_masked	match_part	386582	387134	0.38	-	.	ID=scaffold58|size654149:hsp:33971:4.5.0.4;Parent=scaffold58|size654149:hit:16575:4.5.0.4;Target=augustus_masked-scaffold58|size654149-abinit-gene-4.22-mRNA-1 419 971 +;Gap=M553
scaffold58|size654149	augustus_masked	match_part	386389	386511	0.38	-	.	ID=scaffold58|size654149:hsp:33972:4.5.0.4;Parent=scaffold58|size654149:hit:16575:4.5.0.4;Target=augustus_masked-scaffold58|size654149-abinit-gene-4.22-mRNA-1 296 418 +;Gap=M123
scaffold58|size654149	augustus_masked	match_part	386122	386303	0.38	-	.	ID=scaffold58|size654149:hsp:33973:4.5.0.4;Parent=scaffold58|size654149:hit:16575:4.5.0.4;Target=augustus_masked-scaffold58|size654149-abinit-gene-4.22-mRNA-1 114 295 +;Gap=M182
scaffold58|size654149	augustus_masked	match_part	385935	386047	0.38	-	.	ID=scaffold58|size654149:hsp:33974:4.5.0.4;Parent=scaffold58|size654149:hit:16575:4.5.0.4;Target=augustus_masked-scaffold58|size654149-abinit-gene-4.22-mRNA-1 1 113 +;Gap=M113
scaffold58|size654149	augustus_masked	match	389688	390923	0.53	-	.	ID=scaffold58|size654149:hit:16576:4.5.0.4;Name=augustus_masked-scaffold58|size654149-abinit-gene-4.23-mRNA-1
scaffold58|size654149	augustus_masked	match_part	389688	390923	0.53	-	.	ID=scaffold58|size654149:hsp:33975:4.5.0.4;Parent=scaffold58|size654149:hit:16576:4.5.0.4;Target=augustus_masked-scaffold58|size654149-abinit-gene-4.23-mRNA-1 1 1236 +;Gap=M1236
scaffold58|size654149	augustus_masked	match	392105	395011	0.55	-	.	ID=scaffold58|size654149:hit:16577:4.5.0.4;Name=augustus_masked-scaffold58|size654149-abinit-gene-4.24-mRNA-1
scaffold58|size654149	augustus_masked	match_part	394430	395011	0.55	-	.	ID=scaffold58|size654149:hsp:33976:4.5.0.4;Parent=scaffold58|size654149:hit:16577:4.5.0.4;Target=augustus_masked-scaffold58|size654149-abinit-gene-4.24-mRNA-1 706 1287 +;Gap=M582
scaffold58|size654149	augustus_masked	match_part	392105	392809	0.55	-	.	ID=scaffold58|size654149:hsp:33977:4.5.0.4;Parent=scaffold58|size654149:hit:16577:4.5.0.4;Target=augustus_masked-scaffold58|size654149-abinit-gene-4.24-mRNA-1 1 705 +;Gap=M705
scaffold58|size654149	augustus_masked	match	410297	412117	0.37	+	.	ID=scaffold58|size654149:hit:16578:4.5.0.4;Name=augustus_masked-scaffold58|size654149-abinit-gene-4.25-mRNA-1
scaffold58|size654149	augustus_masked	match_part	410297	412117	0.37	+	.	ID=scaffold58|size654149:hsp:33978:4.5.0.4;Parent=scaffold58|size654149:hit:16578:4.5.0.4;Target=augustus_masked-scaffold58|size654149-abinit-gene-4.25-mRNA-1 1 1821 +;Gap=M1821
scaffold58|size654149	augustus_masked	match	422339	423607	1	+	.	ID=scaffold58|size654149:hit:16579:4.5.0.4;Name=augustus_masked-scaffold58|size654149-abinit-gene-4.26-mRNA-1
scaffold58|size654149	augustus_masked	match_part	422339	423607	1	+	.	ID=scaffold58|size654149:hsp:33979:4.5.0.4;Parent=scaffold58|size654149:hit:16579:4.5.0.4;Target=augustus_masked-scaffold58|size654149-abinit-gene-4.26-mRNA-1 1 1269 +;Gap=M1269
scaffold58|size654149	augustus_masked	match	424863	425675	0.71	+	.	ID=scaffold58|size654149:hit:16580:4.5.0.4;Name=augustus_masked-scaffold58|size654149-abinit-gene-4.27-mRNA-1
scaffold58|size654149	augustus_masked	match_part	424863	425439	0.71	+	.	ID=scaffold58|size654149:hsp:33980:4.5.0.4;Parent=scaffold58|size654149:hit:16580:4.5.0.4;Target=augustus_masked-scaffold58|size654149-abinit-gene-4.27-mRNA-1 1 577 +;Gap=M577
scaffold58|size654149	augustus_masked	match_part	425542	425675	0.71	+	.	ID=scaffold58|size654149:hsp:33981:4.5.0.4;Parent=scaffold58|size654149:hit:16580:4.5.0.4;Target=augustus_masked-scaffold58|size654149-abinit-gene-4.27-mRNA-1 578 711 +;Gap=M134
scaffold58|size654149	augustus_masked	match	428239	429534	0.55	+	.	ID=scaffold58|size654149:hit:16581:4.5.0.4;Name=augustus_masked-scaffold58|size654149-abinit-gene-4.28-mRNA-1
scaffold58|size654149	augustus_masked	match_part	428239	429534	0.55	+	.	ID=scaffold58|size654149:hsp:33982:4.5.0.4;Parent=scaffold58|size654149:hit:16581:4.5.0.4;Target=augustus_masked-scaffold58|size654149-abinit-gene-4.28-mRNA-1 1 1296 +;Gap=M1296
scaffold58|size654149	augustus_masked	match	432359	434249	0.45	+	.	ID=scaffold58|size654149:hit:16582:4.5.0.4;Name=augustus_masked-scaffold58|size654149-abinit-gene-4.29-mRNA-1
scaffold58|size654149	augustus_masked	match_part	432359	432559	0.45	+	.	ID=scaffold58|size654149:hsp:33983:4.5.0.4;Parent=scaffold58|size654149:hit:16582:4.5.0.4;Target=augustus_masked-scaffold58|size654149-abinit-gene-4.29-mRNA-1 1 201 +;Gap=M201
scaffold58|size654149	augustus_masked	match_part	432694	432954	0.45	+	.	ID=scaffold58|size654149:hsp:33984:4.5.0.4;Parent=scaffold58|size654149:hit:16582:4.5.0.4;Target=augustus_masked-scaffold58|size654149-abinit-gene-4.29-mRNA-1 202 462 +;Gap=M261
scaffold58|size654149	augustus_masked	match_part	433037	433071	0.45	+	.	ID=scaffold58|size654149:hsp:33985:4.5.0.4;Parent=scaffold58|size654149:hit:16582:4.5.0.4;Target=augustus_masked-scaffold58|size654149-abinit-gene-4.29-mRNA-1 463 497 +;Gap=M35
scaffold58|size654149	augustus_masked	match_part	433163	433277	0.45	+	.	ID=scaffold58|size654149:hsp:33986:4.5.0.4;Parent=scaffold58|size654149:hit:16582:4.5.0.4;Target=augustus_masked-scaffold58|size654149-abinit-gene-4.29-mRNA-1 498 612 +;Gap=M115
scaffold58|size654149	augustus_masked	match_part	433371	433536	0.45	+	.	ID=scaffold58|size654149:hsp:33987:4.5.0.4;Parent=scaffold58|size654149:hit:16582:4.5.0.4;Target=augustus_masked-scaffold58|size654149-abinit-gene-4.29-mRNA-1 613 778 +;Gap=M166
scaffold58|size654149	augustus_masked	match_part	433617	433694	0.45	+	.	ID=scaffold58|size654149:hsp:33988:4.5.0.4;Parent=scaffold58|size654149:hit:16582:4.5.0.4;Target=augustus_masked-scaffold58|size654149-abinit-gene-4.29-mRNA-1 779 856 +;Gap=M78
scaffold58|size654149	augustus_masked	match_part	433777	434249	0.45	+	.	ID=scaffold58|size654149:hsp:33989:4.5.0.4;Parent=scaffold58|size654149:hit:16582:4.5.0.4;Target=augustus_masked-scaffold58|size654149-abinit-gene-4.29-mRNA-1 857 1329 +;Gap=M473
scaffold58|size654149	augustus_masked	match	436792	437694	1	+	.	ID=scaffold58|size654149:hit:16583:4.5.0.4;Name=augustus_masked-scaffold58|size654149-abinit-gene-4.30-mRNA-1
scaffold58|size654149	augustus_masked	match_part	436792	437694	1	+	.	ID=scaffold58|size654149:hsp:33990:4.5.0.4;Parent=scaffold58|size654149:hit:16583:4.5.0.4;Target=augustus_masked-scaffold58|size654149-abinit-gene-4.30-mRNA-1 1 903 +;Gap=M903
scaffold58|size654149	augustus_masked	match	470534	471929	0.8	+	.	ID=scaffold58|size654149:hit:16584:4.5.0.4;Name=augustus_masked-scaffold58|size654149-abinit-gene-4.31-mRNA-1
scaffold58|size654149	augustus_masked	match_part	470534	470871	0.8	+	.	ID=scaffold58|size654149:hsp:33991:4.5.0.4;Parent=scaffold58|size654149:hit:16584:4.5.0.4;Target=augustus_masked-scaffold58|size654149-abinit-gene-4.31-mRNA-1 1 338 +;Gap=M338
scaffold58|size654149	augustus_masked	match_part	470963	471113	0.8	+	.	ID=scaffold58|size654149:hsp:33992:4.5.0.4;Parent=scaffold58|size654149:hit:16584:4.5.0.4;Target=augustus_masked-scaffold58|size654149-abinit-gene-4.31-mRNA-1 339 489 +;Gap=M151
scaffold58|size654149	augustus_masked	match_part	471219	471929	0.8	+	.	ID=scaffold58|size654149:hsp:33993:4.5.0.4;Parent=scaffold58|size654149:hit:16584:4.5.0.4;Target=augustus_masked-scaffold58|size654149-abinit-gene-4.31-mRNA-1 490 1200 +;Gap=M711
scaffold58|size654149	augustus_masked	match	473328	480137	0.63	+	.	ID=scaffold58|size654149:hit:16585:4.5.0.4;Name=augustus_masked-scaffold58|size654149-abinit-gene-4.32-mRNA-1
scaffold58|size654149	augustus_masked	match_part	473328	473394	0.63	+	.	ID=scaffold58|size654149:hsp:33994:4.5.0.4;Parent=scaffold58|size654149:hit:16585:4.5.0.4;Target=augustus_masked-scaffold58|size654149-abinit-gene-4.32-mRNA-1 1 67 +;Gap=M67
scaffold58|size654149	augustus_masked	match_part	473821	474978	0.63	+	.	ID=scaffold58|size654149:hsp:33995:4.5.0.4;Parent=scaffold58|size654149:hit:16585:4.5.0.4;Target=augustus_masked-scaffold58|size654149-abinit-gene-4.32-mRNA-1 68 1225 +;Gap=M1158
scaffold58|size654149	augustus_masked	match_part	479680	480137	0.63	+	.	ID=scaffold58|size654149:hsp:33996:4.5.0.4;Parent=scaffold58|size654149:hit:16585:4.5.0.4;Target=augustus_masked-scaffold58|size654149-abinit-gene-4.32-mRNA-1 1226 1683 +;Gap=M458
scaffold58|size654149	augustus_masked	match	481461	483218	0.51	+	.	ID=scaffold58|size654149:hit:16586:4.5.0.4;Name=augustus_masked-scaffold58|size654149-abinit-gene-4.33-mRNA-1
scaffold58|size654149	augustus_masked	match_part	481461	481492	0.51	+	.	ID=scaffold58|size654149:hsp:33997:4.5.0.4;Parent=scaffold58|size654149:hit:16586:4.5.0.4;Target=augustus_masked-scaffold58|size654149-abinit-gene-4.33-mRNA-1 1 32 +;Gap=M32
scaffold58|size654149	augustus_masked	match_part	481572	481773	0.51	+	.	ID=scaffold58|size654149:hsp:33998:4.5.0.4;Parent=scaffold58|size654149:hit:16586:4.5.0.4;Target=augustus_masked-scaffold58|size654149-abinit-gene-4.33-mRNA-1 33 234 +;Gap=M202
scaffold58|size654149	augustus_masked	match_part	481858	481923	0.51	+	.	ID=scaffold58|size654149:hsp:33999:4.5.0.4;Parent=scaffold58|size654149:hit:16586:4.5.0.4;Target=augustus_masked-scaffold58|size654149-abinit-gene-4.33-mRNA-1 235 300 +;Gap=M66
scaffold58|size654149	augustus_masked	match_part	482015	482098	0.51	+	.	ID=scaffold58|size654149:hsp:34000:4.5.0.4;Parent=scaffold58|size654149:hit:16586:4.5.0.4;Target=augustus_masked-scaffold58|size654149-abinit-gene-4.33-mRNA-1 301 384 +;Gap=M84
scaffold58|size654149	augustus_masked	match_part	482179	482424	0.51	+	.	ID=scaffold58|size654149:hsp:34001:4.5.0.4;Parent=scaffold58|size654149:hit:16586:4.5.0.4;Target=augustus_masked-scaffold58|size654149-abinit-gene-4.33-mRNA-1 385 630 +;Gap=M246
scaffold58|size654149	augustus_masked	match_part	482512	482544	0.51	+	.	ID=scaffold58|size654149:hsp:34002:4.5.0.4;Parent=scaffold58|size654149:hit:16586:4.5.0.4;Target=augustus_masked-scaffold58|size654149-abinit-gene-4.33-mRNA-1 631 663 +;Gap=M33
scaffold58|size654149	augustus_masked	match_part	482652	482867	0.51	+	.	ID=scaffold58|size654149:hsp:34003:4.5.0.4;Parent=scaffold58|size654149:hit:16586:4.5.0.4;Target=augustus_masked-scaffold58|size654149-abinit-gene-4.33-mRNA-1 664 879 +;Gap=M216
scaffold58|size654149	augustus_masked	match_part	482961	483005	0.51	+	.	ID=scaffold58|size654149:hsp:34004:4.5.0.4;Parent=scaffold58|size654149:hit:16586:4.5.0.4;Target=augustus_masked-scaffold58|size654149-abinit-gene-4.33-mRNA-1 880 924 +;Gap=M45
scaffold58|size654149	augustus_masked	match_part	483090	483218	0.51	+	.	ID=scaffold58|size654149:hsp:34005:4.5.0.4;Parent=scaffold58|size654149:hit:16586:4.5.0.4;Target=augustus_masked-scaffold58|size654149-abinit-gene-4.33-mRNA-1 925 1053 +;Gap=M129
scaffold58|size654149	augustus_masked	match	406596	407219	0.59	-	.	ID=scaffold58|size654149:hit:16587:4.5.0.4;Name=augustus_masked-scaffold58|size654149-abinit-gene-4.34-mRNA-1
scaffold58|size654149	augustus_masked	match_part	406596	407219	0.59	-	.	ID=scaffold58|size654149:hsp:34006:4.5.0.4;Parent=scaffold58|size654149:hit:16587:4.5.0.4;Target=augustus_masked-scaffold58|size654149-abinit-gene-4.34-mRNA-1 1 624 +;Gap=M624
scaffold58|size654149	augustus_masked	match	420765	421892	1	-	.	ID=scaffold58|size654149:hit:16588:4.5.0.4;Name=augustus_masked-scaffold58|size654149-abinit-gene-4.35-mRNA-1
scaffold58|size654149	augustus_masked	match_part	420765	421892	1	-	.	ID=scaffold58|size654149:hsp:34007:4.5.0.4;Parent=scaffold58|size654149:hit:16588:4.5.0.4;Target=augustus_masked-scaffold58|size654149-abinit-gene-4.35-mRNA-1 1 1128 +;Gap=M1128
scaffold58|size654149	augustus_masked	match	423692	424378	0.86	-	.	ID=scaffold58|size654149:hit:16589:4.5.0.4;Name=augustus_masked-scaffold58|size654149-abinit-gene-4.36-mRNA-1
scaffold58|size654149	augustus_masked	match_part	423692	424378	0.86	-	.	ID=scaffold58|size654149:hsp:34008:4.5.0.4;Parent=scaffold58|size654149:hit:16589:4.5.0.4;Target=augustus_masked-scaffold58|size654149-abinit-gene-4.36-mRNA-1 1 687 +;Gap=M687
scaffold58|size654149	augustus_masked	match	425826	427417	0.92	-	.	ID=scaffold58|size654149:hit:16590:4.5.0.4;Name=augustus_masked-scaffold58|size654149-abinit-gene-4.37-mRNA-1
scaffold58|size654149	augustus_masked	match_part	427125	427417	0.92	-	.	ID=scaffold58|size654149:hsp:34009:4.5.0.4;Parent=scaffold58|size654149:hit:16590:4.5.0.4;Target=augustus_masked-scaffold58|size654149-abinit-gene-4.37-mRNA-1 830 1122 +;Gap=M293
scaffold58|size654149	augustus_masked	match_part	425826	426654	0.92	-	.	ID=scaffold58|size654149:hsp:34010:4.5.0.4;Parent=scaffold58|size654149:hit:16590:4.5.0.4;Target=augustus_masked-scaffold58|size654149-abinit-gene-4.37-mRNA-1 1 829 +;Gap=M829
scaffold58|size654149	augustus_masked	match	430372	431760	0.48	-	.	ID=scaffold58|size654149:hit:16591:4.5.0.4;Name=augustus_masked-scaffold58|size654149-abinit-gene-4.38-mRNA-1
scaffold58|size654149	augustus_masked	match_part	430372	431760	0.48	-	.	ID=scaffold58|size654149:hsp:34011:4.5.0.4;Parent=scaffold58|size654149:hit:16591:4.5.0.4;Target=augustus_masked-scaffold58|size654149-abinit-gene-4.38-mRNA-1 1 1389 +;Gap=M1389
scaffold58|size654149	augustus_masked	match	434357	436432	1	-	.	ID=scaffold58|size654149:hit:16592:4.5.0.4;Name=augustus_masked-scaffold58|size654149-abinit-gene-4.39-mRNA-1
scaffold58|size654149	augustus_masked	match_part	434357	436432	1	-	.	ID=scaffold58|size654149:hsp:34012:4.5.0.4;Parent=scaffold58|size654149:hit:16592:4.5.0.4;Target=augustus_masked-scaffold58|size654149-abinit-gene-4.39-mRNA-1 1 2076 +;Gap=M2076
scaffold58|size654149	augustus_masked	match	437964	438947	1	-	.	ID=scaffold58|size654149:hit:16593:4.5.0.4;Name=augustus_masked-scaffold58|size654149-abinit-gene-4.40-mRNA-1
scaffold58|size654149	augustus_masked	match_part	437964	438947	1	-	.	ID=scaffold58|size654149:hsp:34013:4.5.0.4;Parent=scaffold58|size654149:hit:16593:4.5.0.4;Target=augustus_masked-scaffold58|size654149-abinit-gene-4.40-mRNA-1 1 984 +;Gap=M984
scaffold58|size654149	augustus_masked	match	445870	459687	0.62	-	.	ID=scaffold58|size654149:hit:16594:4.5.0.4;Name=augustus_masked-scaffold58|size654149-abinit-gene-4.41-mRNA-1
scaffold58|size654149	augustus_masked	match_part	458657	459687	0.62	-	.	ID=scaffold58|size654149:hsp:34014:4.5.0.4;Parent=scaffold58|size654149:hit:16594:4.5.0.4;Target=augustus_masked-scaffold58|size654149-abinit-gene-4.41-mRNA-1 1994 3024 +;Gap=M1031
scaffold58|size654149	augustus_masked	match_part	447663	447967	0.62	-	.	ID=scaffold58|size654149:hsp:34015:4.5.0.4;Parent=scaffold58|size654149:hit:16594:4.5.0.4;Target=augustus_masked-scaffold58|size654149-abinit-gene-4.41-mRNA-1 1689 1993 +;Gap=M305
scaffold58|size654149	augustus_masked	match_part	445870	447557	0.62	-	.	ID=scaffold58|size654149:hsp:34016:4.5.0.4;Parent=scaffold58|size654149:hit:16594:4.5.0.4;Target=augustus_masked-scaffold58|size654149-abinit-gene-4.41-mRNA-1 1 1688 +;Gap=M1688
scaffold58|size654149	augustus_masked	match	461553	462032	0.7	-	.	ID=scaffold58|size654149:hit:16595:4.5.0.4;Name=augustus_masked-scaffold58|size654149-abinit-gene-4.42-mRNA-1
scaffold58|size654149	augustus_masked	match_part	461553	462032	0.7	-	.	ID=scaffold58|size654149:hsp:34017:4.5.0.4;Parent=scaffold58|size654149:hit:16595:4.5.0.4;Target=augustus_masked-scaffold58|size654149-abinit-gene-4.42-mRNA-1 1 480 +;Gap=M480
###
scaffold58|size654149	maker	gene	513688	515697	.	+	.	ID=CCRYP_008232|size654149-processed-gene-5.64;Name=CCRYP_008232|size654149-processed-gene-5.64;Alias=augustus_masked-scaffold58|size654149-processed-gene-5.64;
scaffold58|size654149	maker	mRNA	513688	515697	.	+	.	ID=CCRYP_008232|size654149-processed-gene-5.64-mRNA-1;Parent=CCRYP_008232|size654149-processed-gene-5.64;Name=CCRYP_008232|size654149-processed-gene-5.64-mRNA-1;Alias=augustus_masked-scaffold58|size654149-processed-gene-5.64-mRNA-1;_AED=0.20;_QI=0|-1|0|1|-1|1|1|0|669;_eAED=-0.04;
scaffold58|size654149	maker	exon	513688	515697	.	+	.	ID=CCRYP_008232-RA|size654149-processed-gene-5.64-mRNA-1:exon:1767;Parent=CCRYP_008232-RA|size654149-processed-gene-5.64-mRNA-1;
scaffold58|size654149	maker	CDS	513688	515697	.	+	0	ID=CCRYP_008232-RA|size654149-processed-gene-5.64-mRNA-1:cds;Parent=CCRYP_008232-RA|size654149-processed-gene-5.64-mRNA-1;
scaffold58|size654149	maker	gene	579165	579459	.	+	.	ID=CCRYP_008246|size654149-exonerate_est2genome-gene-5.24;Name=CCRYP_008246|size654149-exonerate_est2genome-gene-5.24;Alias=maker-scaffold58|size654149-exonerate_est2genome-gene-5.24;
scaffold58|size654149	maker	mRNA	579165	579459	.	+	.	ID=CCRYP_008246|size654149-exonerate_est2genome-gene-5.24-mRNA-1;Parent=CCRYP_008246|size654149-exonerate_est2genome-gene-5.24;Name=CCRYP_008246|size654149-exonerate_est2genome-gene-5.24-mRNA-1;Alias=maker-scaffold58|size654149-exonerate_est2genome-gene-5.24-mRNA-1;_AED=0.00;_QI=0|1|0.5|1|0|0|2|64|46;_eAED=0.00;score=205;
scaffold58|size654149	maker	exon	579271	579459	.	+	.	ID=CCRYP_008246-RA|size654149-exonerate_est2genome-gene-5.24-mRNA-1:exon:1768;Parent=CCRYP_008246-RA|size654149-exonerate_est2genome-gene-5.24-mRNA-1;
scaffold58|size654149	maker	exon	579165	579180	.	+	.	ID=CCRYP_008246-RA|size654149-exonerate_est2genome-gene-5.24-mRNA-1:exon:1769;Parent=CCRYP_008246-RA|size654149-exonerate_est2genome-gene-5.24-mRNA-1;
scaffold58|size654149	maker	CDS	579165	579180	.	+	0	ID=CCRYP_008246-RA|size654149-exonerate_est2genome-gene-5.24-mRNA-1:cds;Parent=CCRYP_008246-RA|size654149-exonerate_est2genome-gene-5.24-mRNA-1;
scaffold58|size654149	maker	CDS	579271	579395	.	+	2	ID=CCRYP_008246-RA|size654149-exonerate_est2genome-gene-5.24-mRNA-1:cds;Parent=CCRYP_008246-RA|size654149-exonerate_est2genome-gene-5.24-mRNA-1;
scaffold58|size654149	maker	three_prime_UTR	579396	579459	.	+	.	ID=CCRYP_008246-RA|size654149-exonerate_est2genome-gene-5.24-mRNA-1:three_prime_utr;Parent=CCRYP_008246-RA|size654149-exonerate_est2genome-gene-5.24-mRNA-1;
scaffold58|size654149	maker	gene	486805	489310	.	+	.	ID=CCRYP_008225|size654149-exonerate_est2genome-gene-4.20;Name=CCRYP_008225|size654149-exonerate_est2genome-gene-4.20;Alias=maker-scaffold58|size654149-exonerate_est2genome-gene-4.20;
scaffold58|size654149	maker	mRNA	486805	489310	.	+	.	ID=CCRYP_008225|size654149-exonerate_est2genome-gene-4.20-mRNA-1;Parent=CCRYP_008225|size654149-exonerate_est2genome-gene-4.20;Name=CCRYP_008225|size654149-exonerate_est2genome-gene-4.20-mRNA-1;Alias=maker-scaffold58|size654149-exonerate_est2genome-gene-4.20-mRNA-1;_AED=0.05;_QI=205|1|1|1|1|1|4|428|534;_eAED=0.05;score=11146;
scaffold58|size654149	maker	mRNA	486809	489310	.	+	.	ID=CCRYP_008225|size654149-exonerate_est2genome-gene-4.20-mRNA-2;Parent=CCRYP_008225|size654149-exonerate_est2genome-gene-4.20;Name=CCRYP_008225|size654149-exonerate_est2genome-gene-4.20-mRNA-2;Alias=maker-scaffold58|size654149-exonerate_est2genome-gene-4.20-mRNA-2;_AED=0.03;_QI=850|1|1|1|1|1|3|428|349;_eAED=0.03;score=2328;
scaffold58|size654149	maker	exon	488700	489310	.	+	.	ID=CCRYP_008225-RA|size654149-exonerate_est2genome-gene-4.20-mRNA-1:exon:1770;Parent=CCRYP_008225-RA|size654149-exonerate_est2genome-gene-4.20-mRNA-1,CCRYP_008225-RA|size654149-exonerate_est2genome-gene-4.20-mRNA-2;
scaffold58|size654149	maker	exon	487934	488611	.	+	.	ID=CCRYP_008225-RA|size654149-exonerate_est2genome-gene-4.20-mRNA-1:exon:1771;Parent=CCRYP_008225-RA|size654149-exonerate_est2genome-gene-4.20-mRNA-1,CCRYP_008225-RA|size654149-exonerate_est2genome-gene-4.20-mRNA-2;
scaffold58|size654149	maker	exon	487681	487847	.	+	.	ID=CCRYP_008225-RA|size654149-exonerate_est2genome-gene-4.20-mRNA-1:exon:1772;Parent=CCRYP_008225-RA|size654149-exonerate_est2genome-gene-4.20-mRNA-1;
scaffold58|size654149	maker	exon	486805	487586	.	+	.	ID=CCRYP_008225-RA|size654149-exonerate_est2genome-gene-4.20-mRNA-1:exon:1773;Parent=CCRYP_008225-RA|size654149-exonerate_est2genome-gene-4.20-mRNA-1;
scaffold58|size654149	maker	exon	486809	487847	.	+	.	ID=CCRYP_008225-RB|size654149-exonerate_est2genome-gene-4.20-mRNA-2:exon:1774;Parent=CCRYP_008225-RB|size654149-exonerate_est2genome-gene-4.20-mRNA-2;
scaffold58|size654149	maker	five_prime_UTR	486805	487009	.	+	.	ID=CCRYP_008225-RA|size654149-exonerate_est2genome-gene-4.20-mRNA-1:five_prime_utr;Parent=CCRYP_008225-RA|size654149-exonerate_est2genome-gene-4.20-mRNA-1;
scaffold58|size654149	maker	CDS	487010	487586	.	+	0	ID=CCRYP_008225-RA|size654149-exonerate_est2genome-gene-4.20-mRNA-1:cds;Parent=CCRYP_008225-RA|size654149-exonerate_est2genome-gene-4.20-mRNA-1;
scaffold58|size654149	maker	CDS	487681	487847	.	+	2	ID=CCRYP_008225-RA|size654149-exonerate_est2genome-gene-4.20-mRNA-1:cds;Parent=CCRYP_008225-RA|size654149-exonerate_est2genome-gene-4.20-mRNA-1;
scaffold58|size654149	maker	CDS	487934	488611	.	+	0	ID=CCRYP_008225-RA|size654149-exonerate_est2genome-gene-4.20-mRNA-1:cds;Parent=CCRYP_008225-RA|size654149-exonerate_est2genome-gene-4.20-mRNA-1;
scaffold58|size654149	maker	CDS	488700	488882	.	+	0	ID=CCRYP_008225-RA|size654149-exonerate_est2genome-gene-4.20-mRNA-1:cds;Parent=CCRYP_008225-RA|size654149-exonerate_est2genome-gene-4.20-mRNA-1;
scaffold58|size654149	maker	three_prime_UTR	488883	489310	.	+	.	ID=CCRYP_008225-RA|size654149-exonerate_est2genome-gene-4.20-mRNA-1:three_prime_utr;Parent=CCRYP_008225-RA|size654149-exonerate_est2genome-gene-4.20-mRNA-1;
scaffold58|size654149	maker	five_prime_UTR	486809	487658	.	+	.	ID=CCRYP_008225-RB|size654149-exonerate_est2genome-gene-4.20-mRNA-2:five_prime_utr;Parent=CCRYP_008225-RB|size654149-exonerate_est2genome-gene-4.20-mRNA-2;
scaffold58|size654149	maker	CDS	487659	487847	.	+	0	ID=CCRYP_008225-RB|size654149-exonerate_est2genome-gene-4.20-mRNA-2:cds;Parent=CCRYP_008225-RB|size654149-exonerate_est2genome-gene-4.20-mRNA-2;
scaffold58|size654149	maker	CDS	487934	488611	.	+	0	ID=CCRYP_008225-RB|size654149-exonerate_est2genome-gene-4.20-mRNA-2:cds;Parent=CCRYP_008225-RB|size654149-exonerate_est2genome-gene-4.20-mRNA-2;
scaffold58|size654149	maker	CDS	488700	488882	.	+	0	ID=CCRYP_008225-RB|size654149-exonerate_est2genome-gene-4.20-mRNA-2:cds;Parent=CCRYP_008225-RB|size654149-exonerate_est2genome-gene-4.20-mRNA-2;
scaffold58|size654149	maker	three_prime_UTR	488883	489310	.	+	.	ID=CCRYP_008225-RB|size654149-exonerate_est2genome-gene-4.20-mRNA-2:three_prime_utr;Parent=CCRYP_008225-RB|size654149-exonerate_est2genome-gene-4.20-mRNA-2;
scaffold58|size654149	maker	gene	494337	499412	.	+	.	ID=CCRYP_008228|size654149-exonerate_protein2genome-gene-5.0;Name=CCRYP_008228|size654149-exonerate_protein2genome-gene-5.0;Alias=maker-scaffold58|size654149-exonerate_protein2genome-gene-5.0;
scaffold58|size654149	maker	mRNA	494337	499412	.	+	.	ID=CCRYP_008228|size654149-exonerate_protein2genome-gene-5.0-mRNA-1;Parent=CCRYP_008228|size654149-exonerate_protein2genome-gene-5.0;Name=CCRYP_008228|size654149-exonerate_protein2genome-gene-5.0-mRNA-1;Alias=maker-scaffold58|size654149-exonerate_protein2genome-gene-5.0-mRNA-1;_AED=0.04;_QI=261|1|1|1|1|1|2|2026|796;_eAED=0.04;score=4678;
scaffold58|size654149	maker	exon	494337	495174	.	+	.	ID=CCRYP_008228-RA|size654149-exonerate_protein2genome-gene-5.0-mRNA-1:exon:1775;Parent=CCRYP_008228-RA|size654149-exonerate_protein2genome-gene-5.0-mRNA-1;
scaffold58|size654149	maker	exon	495573	499412	.	+	.	ID=CCRYP_008228-RA|size654149-exonerate_protein2genome-gene-5.0-mRNA-1:exon:1776;Parent=CCRYP_008228-RA|size654149-exonerate_protein2genome-gene-5.0-mRNA-1;
scaffold58|size654149	maker	five_prime_UTR	494337	494597	.	+	.	ID=CCRYP_008228-RA|size654149-exonerate_protein2genome-gene-5.0-mRNA-1:five_prime_utr;Parent=CCRYP_008228-RA|size654149-exonerate_protein2genome-gene-5.0-mRNA-1;
scaffold58|size654149	maker	CDS	494598	495174	.	+	0	ID=CCRYP_008228-RA|size654149-exonerate_protein2genome-gene-5.0-mRNA-1:cds;Parent=CCRYP_008228-RA|size654149-exonerate_protein2genome-gene-5.0-mRNA-1;
scaffold58|size654149	maker	CDS	495573	497386	.	+	2	ID=CCRYP_008228-RA|size654149-exonerate_protein2genome-gene-5.0-mRNA-1:cds;Parent=CCRYP_008228-RA|size654149-exonerate_protein2genome-gene-5.0-mRNA-1;
scaffold58|size654149	maker	three_prime_UTR	497387	499412	.	+	.	ID=CCRYP_008228-RA|size654149-exonerate_protein2genome-gene-5.0-mRNA-1:three_prime_utr;Parent=CCRYP_008228-RA|size654149-exonerate_protein2genome-gene-5.0-mRNA-1;
scaffold58|size654149	maker	gene	581182	582222	.	+	.	ID=CCRYP_008248|size654149-exonerate_est2genome-gene-5.25;Name=CCRYP_008248|size654149-exonerate_est2genome-gene-5.25;Alias=maker-scaffold58|size654149-exonerate_est2genome-gene-5.25;
scaffold58|size654149	maker	mRNA	581182	582222	.	+	.	ID=CCRYP_008248|size654149-exonerate_est2genome-gene-5.25-mRNA-1;Parent=CCRYP_008248|size654149-exonerate_est2genome-gene-5.25;Name=CCRYP_008248|size654149-exonerate_est2genome-gene-5.25-mRNA-1;Alias=maker-scaffold58|size654149-exonerate_est2genome-gene-5.25-mRNA-1;_AED=0.06;_QI=0|1|1|1|0|0|2|181|258;_eAED=0.06;score=4765;
scaffold58|size654149	maker	exon	581182	581332	.	+	.	ID=CCRYP_008248-RA|size654149-exonerate_est2genome-gene-5.25-mRNA-1:exon:1777;Parent=CCRYP_008248-RA|size654149-exonerate_est2genome-gene-5.25-mRNA-1;
scaffold58|size654149	maker	exon	581416	582222	.	+	.	ID=CCRYP_008248-RA|size654149-exonerate_est2genome-gene-5.25-mRNA-1:exon:1778;Parent=CCRYP_008248-RA|size654149-exonerate_est2genome-gene-5.25-mRNA-1;
scaffold58|size654149	maker	CDS	581182	581332	.	+	0	ID=CCRYP_008248-RA|size654149-exonerate_est2genome-gene-5.25-mRNA-1:cds;Parent=CCRYP_008248-RA|size654149-exonerate_est2genome-gene-5.25-mRNA-1;
scaffold58|size654149	maker	CDS	581416	582041	.	+	2	ID=CCRYP_008248-RA|size654149-exonerate_est2genome-gene-5.25-mRNA-1:cds;Parent=CCRYP_008248-RA|size654149-exonerate_est2genome-gene-5.25-mRNA-1;
scaffold58|size654149	maker	three_prime_UTR	582042	582222	.	+	.	ID=CCRYP_008248-RA|size654149-exonerate_est2genome-gene-5.25-mRNA-1:three_prime_utr;Parent=CCRYP_008248-RA|size654149-exonerate_est2genome-gene-5.25-mRNA-1;
scaffold58|size654149	maker	gene	525599	527020	.	+	.	ID=CCRYP_008234|size654149-processed-gene-5.66;Name=CCRYP_008234|size654149-processed-gene-5.66;Alias=augustus_masked-scaffold58|size654149-processed-gene-5.66;
scaffold58|size654149	maker	mRNA	525599	527020	.	+	.	ID=CCRYP_008234|size654149-processed-gene-5.66-mRNA-1;Parent=CCRYP_008234|size654149-processed-gene-5.66;Name=CCRYP_008234|size654149-processed-gene-5.66-mRNA-1;Alias=augustus_masked-scaffold58|size654149-processed-gene-5.66-mRNA-1;_AED=0.07;_QI=0|-1|0|1|-1|1|1|0|473;_eAED=0.07;
scaffold58|size654149	maker	exon	525599	527020	.	+	.	ID=CCRYP_008234-RA|size654149-processed-gene-5.66-mRNA-1:exon:1779;Parent=CCRYP_008234-RA|size654149-processed-gene-5.66-mRNA-1;
scaffold58|size654149	maker	CDS	525599	527020	.	+	0	ID=CCRYP_008234-RA|size654149-processed-gene-5.66-mRNA-1:cds;Parent=CCRYP_008234-RA|size654149-processed-gene-5.66-mRNA-1;
scaffold58|size654149	maker	gene	564981	567196	.	+	.	ID=CCRYP_008243|size654149-augustus-gene-5.92;Name=CCRYP_008243|size654149-augustus-gene-5.92;Alias=maker-scaffold58|size654149-augustus-gene-5.92;
scaffold58|size654149	maker	mRNA	564981	567196	.	+	.	ID=CCRYP_008243|size654149-augustus-gene-5.92-mRNA-1;Parent=CCRYP_008243|size654149-augustus-gene-5.92;Name=CCRYP_008243|size654149-augustus-gene-5.92-mRNA-1;Alias=maker-scaffold58|size654149-augustus-gene-5.92-mRNA-1;_AED=0.07;_QI=218|1|1|1|1|1|2|180|503;_eAED=0.07;
scaffold58|size654149	maker	exon	564981	565481	.	+	.	ID=CCRYP_008243-RA|size654149-augustus-gene-5.92-mRNA-1:exon:1780;Parent=CCRYP_008243-RA|size654149-augustus-gene-5.92-mRNA-1;
scaffold58|size654149	maker	exon	565788	567196	.	+	.	ID=CCRYP_008243-RA|size654149-augustus-gene-5.92-mRNA-1:exon:1781;Parent=CCRYP_008243-RA|size654149-augustus-gene-5.92-mRNA-1;
scaffold58|size654149	maker	five_prime_UTR	564981	565198	.	+	.	ID=CCRYP_008243-RA|size654149-augustus-gene-5.92-mRNA-1:five_prime_utr;Parent=CCRYP_008243-RA|size654149-augustus-gene-5.92-mRNA-1;
scaffold58|size654149	maker	CDS	565199	565481	.	+	0	ID=CCRYP_008243-RA|size654149-augustus-gene-5.92-mRNA-1:cds;Parent=CCRYP_008243-RA|size654149-augustus-gene-5.92-mRNA-1;
scaffold58|size654149	maker	CDS	565788	567016	.	+	2	ID=CCRYP_008243-RA|size654149-augustus-gene-5.92-mRNA-1:cds;Parent=CCRYP_008243-RA|size654149-augustus-gene-5.92-mRNA-1;
scaffold58|size654149	maker	three_prime_UTR	567017	567196	.	+	.	ID=CCRYP_008243-RA|size654149-augustus-gene-5.92-mRNA-1:three_prime_utr;Parent=CCRYP_008243-RA|size654149-augustus-gene-5.92-mRNA-1;
scaffold58|size654149	maker	gene	504199	508023	.	+	.	ID=CCRYP_008230|size654149-exonerate_est2genome-gene-5.20;Name=CCRYP_008230|size654149-exonerate_est2genome-gene-5.20;Alias=maker-scaffold58|size654149-exonerate_est2genome-gene-5.20;
scaffold58|size654149	maker	mRNA	504199	508023	.	+	.	ID=CCRYP_008230|size654149-exonerate_est2genome-gene-5.20-mRNA-1;Parent=CCRYP_008230|size654149-exonerate_est2genome-gene-5.20;Name=CCRYP_008230|size654149-exonerate_est2genome-gene-5.20-mRNA-1;Alias=maker-scaffold58|size654149-exonerate_est2genome-gene-5.20-mRNA-1;_AED=0.13;_QI=113|1|1|1|1|1|2|1828|572;_eAED=0.13;score=18280;
scaffold58|size654149	maker	exon	504731	508023	.	+	.	ID=CCRYP_008230-RA|size654149-exonerate_est2genome-gene-5.20-mRNA-1:exon:1782;Parent=CCRYP_008230-RA|size654149-exonerate_est2genome-gene-5.20-mRNA-1;
scaffold58|size654149	maker	exon	504199	504565	.	+	.	ID=CCRYP_008230-RA|size654149-exonerate_est2genome-gene-5.20-mRNA-1:exon:1783;Parent=CCRYP_008230-RA|size654149-exonerate_est2genome-gene-5.20-mRNA-1;
scaffold58|size654149	maker	five_prime_UTR	504199	504311	.	+	.	ID=CCRYP_008230-RA|size654149-exonerate_est2genome-gene-5.20-mRNA-1:five_prime_utr;Parent=CCRYP_008230-RA|size654149-exonerate_est2genome-gene-5.20-mRNA-1;
scaffold58|size654149	maker	CDS	504312	504565	.	+	0	ID=CCRYP_008230-RA|size654149-exonerate_est2genome-gene-5.20-mRNA-1:cds;Parent=CCRYP_008230-RA|size654149-exonerate_est2genome-gene-5.20-mRNA-1;
scaffold58|size654149	maker	CDS	504731	506195	.	+	1	ID=CCRYP_008230-RA|size654149-exonerate_est2genome-gene-5.20-mRNA-1:cds;Parent=CCRYP_008230-RA|size654149-exonerate_est2genome-gene-5.20-mRNA-1;
scaffold58|size654149	maker	three_prime_UTR	506196	508023	.	+	.	ID=CCRYP_008230-RA|size654149-exonerate_est2genome-gene-5.20-mRNA-1:three_prime_utr;Parent=CCRYP_008230-RA|size654149-exonerate_est2genome-gene-5.20-mRNA-1;
scaffold58|size654149	maker	gene	539103	539558	.	+	.	ID=CCRYP_008235|size654149-exonerate_protein2genome-gene-5.3;Name=CCRYP_008235|size654149-exonerate_protein2genome-gene-5.3;Alias=maker-scaffold58|size654149-exonerate_protein2genome-gene-5.3;
scaffold58|size654149	maker	mRNA	539103	539558	.	+	.	ID=CCRYP_008235|size654149-exonerate_protein2genome-gene-5.3-mRNA-1;Parent=CCRYP_008235|size654149-exonerate_protein2genome-gene-5.3;Name=CCRYP_008235|size654149-exonerate_protein2genome-gene-5.3-mRNA-1;Alias=maker-scaffold58|size654149-exonerate_protein2genome-gene-5.3-mRNA-1;_AED=0.32;_QI=0|-1|0|1|-1|1|1|0|151;_eAED=0.32;score=456;
scaffold58|size654149	maker	exon	539103	539558	.	+	.	ID=CCRYP_008235-RA|size654149-exonerate_protein2genome-gene-5.3-mRNA-1:exon:1784;Parent=CCRYP_008235-RA|size654149-exonerate_protein2genome-gene-5.3-mRNA-1;
scaffold58|size654149	maker	CDS	539103	539558	.	+	0	ID=CCRYP_008235-RA|size654149-exonerate_protein2genome-gene-5.3-mRNA-1:cds;Parent=CCRYP_008235-RA|size654149-exonerate_protein2genome-gene-5.3-mRNA-1;
scaffold58|size654149	maker	gene	556850	557389	.	+	.	ID=CCRYP_008241|size654149-exonerate_protein2genome-gene-5.4;Name=CCRYP_008241|size654149-exonerate_protein2genome-gene-5.4;Alias=maker-scaffold58|size654149-exonerate_protein2genome-gene-5.4;
scaffold58|size654149	maker	mRNA	556850	557389	.	+	.	ID=CCRYP_008241|size654149-exonerate_protein2genome-gene-5.4-mRNA-1;Parent=CCRYP_008241|size654149-exonerate_protein2genome-gene-5.4;Name=CCRYP_008241|size654149-exonerate_protein2genome-gene-5.4-mRNA-1;Alias=maker-scaffold58|size654149-exonerate_protein2genome-gene-5.4-mRNA-1;_AED=0.33;_QI=0|-1|0|1|-1|0|1|0|179;_eAED=0.33;score=540;
scaffold58|size654149	maker	exon	556850	557389	.	+	.	ID=CCRYP_008241-RA|size654149-exonerate_protein2genome-gene-5.4-mRNA-1:exon:1785;Parent=CCRYP_008241-RA|size654149-exonerate_protein2genome-gene-5.4-mRNA-1;
scaffold58|size654149	maker	CDS	556850	557389	.	+	0	ID=CCRYP_008241-RA|size654149-exonerate_protein2genome-gene-5.4-mRNA-1:cds;Parent=CCRYP_008241-RA|size654149-exonerate_protein2genome-gene-5.4-mRNA-1;
scaffold58|size654149	maker	gene	647091	648116	.	-	.	ID=CCRYP_008254|size654149-processed-gene-5.39;Name=CCRYP_008254|size654149-processed-gene-5.39;Alias=snap_masked-scaffold58|size654149-processed-gene-5.39;
scaffold58|size654149	maker	mRNA	647091	648116	.	-	.	ID=CCRYP_008254|size654149-processed-gene-5.39-mRNA-1;Parent=CCRYP_008254|size654149-processed-gene-5.39;Name=CCRYP_008254|size654149-processed-gene-5.39-mRNA-1;Alias=snap_masked-scaffold58|size654149-processed-gene-5.39-mRNA-1;_AED=0.30;_QI=0|-1|0|1|-1|1|1|0|341;_eAED=-0.16;
scaffold58|size654149	maker	exon	647091	648116	.	-	.	ID=CCRYP_008254-RA|size654149-processed-gene-5.39-mRNA-1:exon:1786;Parent=CCRYP_008254-RA|size654149-processed-gene-5.39-mRNA-1;
scaffold58|size654149	maker	CDS	647091	648116	.	-	0	ID=CCRYP_008254-RA|size654149-processed-gene-5.39-mRNA-1:cds;Parent=CCRYP_008254-RA|size654149-processed-gene-5.39-mRNA-1;
scaffold58|size654149	maker	gene	497660	499276	.	-	.	ID=CCRYP_008229|size654149-processed-gene-5.60;Name=CCRYP_008229|size654149-processed-gene-5.60;Alias=augustus_masked-scaffold58|size654149-processed-gene-5.60;
scaffold58|size654149	maker	mRNA	497660	499276	.	-	.	ID=CCRYP_008229|size654149-processed-gene-5.60-mRNA-1;Parent=CCRYP_008229|size654149-processed-gene-5.60;Name=CCRYP_008229|size654149-processed-gene-5.60-mRNA-1;Alias=augustus_masked-scaffold58|size654149-processed-gene-5.60-mRNA-1;_AED=0.01;_QI=0|-1|0|1|-1|1|1|0|538;_eAED=0.01;
scaffold58|size654149	maker	exon	497660	499276	.	-	.	ID=CCRYP_008229-RA|size654149-processed-gene-5.60-mRNA-1:exon:1787;Parent=CCRYP_008229-RA|size654149-processed-gene-5.60-mRNA-1;
scaffold58|size654149	maker	CDS	497660	499276	.	-	0	ID=CCRYP_008229-RA|size654149-processed-gene-5.60-mRNA-1:cds;Parent=CCRYP_008229-RA|size654149-processed-gene-5.60-mRNA-1;
scaffold58|size654149	maker	gene	561553	564654	.	-	.	ID=CCRYP_008242|size654149-exonerate_est2genome-gene-5.29;Name=CCRYP_008242|size654149-exonerate_est2genome-gene-5.29;Alias=maker-scaffold58|size654149-exonerate_est2genome-gene-5.29;
scaffold58|size654149	maker	mRNA	561553	564654	.	-	.	ID=CCRYP_008242|size654149-exonerate_est2genome-gene-5.29-mRNA-1;Parent=CCRYP_008242|size654149-exonerate_est2genome-gene-5.29;Name=CCRYP_008242|size654149-exonerate_est2genome-gene-5.29-mRNA-1;Alias=maker-scaffold58|size654149-exonerate_est2genome-gene-5.29-mRNA-1;_AED=0.02;_QI=498|1|1|1|1|1|2|95|802;_eAED=0.02;score=14969;
scaffold58|size654149	maker	exon	563770	564654	.	-	.	ID=CCRYP_008242-RA|size654149-exonerate_est2genome-gene-5.29-mRNA-1:exon:1789;Parent=CCRYP_008242-RA|size654149-exonerate_est2genome-gene-5.29-mRNA-1;
scaffold58|size654149	maker	exon	561553	563669	.	-	.	ID=CCRYP_008242-RA|size654149-exonerate_est2genome-gene-5.29-mRNA-1:exon:1788;Parent=CCRYP_008242-RA|size654149-exonerate_est2genome-gene-5.29-mRNA-1;
scaffold58|size654149	maker	five_prime_UTR	564157	564654	.	-	.	ID=CCRYP_008242-RA|size654149-exonerate_est2genome-gene-5.29-mRNA-1:five_prime_utr;Parent=CCRYP_008242-RA|size654149-exonerate_est2genome-gene-5.29-mRNA-1;
scaffold58|size654149	maker	CDS	563770	564156	.	-	0	ID=CCRYP_008242-RA|size654149-exonerate_est2genome-gene-5.29-mRNA-1:cds;Parent=CCRYP_008242-RA|size654149-exonerate_est2genome-gene-5.29-mRNA-1;
scaffold58|size654149	maker	CDS	561648	563669	.	-	0	ID=CCRYP_008242-RA|size654149-exonerate_est2genome-gene-5.29-mRNA-1:cds;Parent=CCRYP_008242-RA|size654149-exonerate_est2genome-gene-5.29-mRNA-1;
scaffold58|size654149	maker	three_prime_UTR	561553	561647	.	-	.	ID=CCRYP_008242-RA|size654149-exonerate_est2genome-gene-5.29-mRNA-1:three_prime_utr;Parent=CCRYP_008242-RA|size654149-exonerate_est2genome-gene-5.29-mRNA-1;
scaffold58|size654149	maker	gene	556530	560026	.	-	.	ID=CCRYP_008240|size654149-augustus-gene-5.96;Name=CCRYP_008240|size654149-augustus-gene-5.96;Alias=maker-scaffold58|size654149-augustus-gene-5.96;
scaffold58|size654149	maker	mRNA	556530	560026	.	-	.	ID=CCRYP_008240|size654149-augustus-gene-5.96-mRNA-1;Parent=CCRYP_008240|size654149-augustus-gene-5.96;Name=CCRYP_008240|size654149-augustus-gene-5.96-mRNA-1;Alias=maker-scaffold58|size654149-augustus-gene-5.96-mRNA-1;_AED=0.04;_QI=215|1|1|1|0.5|0.33|3|1633|491;_eAED=0.04;
scaffold58|size654149	maker	exon	556530	557334	.	-	.	ID=CCRYP_008240-RA|size654149-augustus-gene-5.96-mRNA-1:exon:1792;Parent=CCRYP_008240-RA|size654149-augustus-gene-5.96-mRNA-1;
scaffold58|size654149	maker	exon	557429	558373	.	-	.	ID=CCRYP_008240-RA|size654149-augustus-gene-5.96-mRNA-1:exon:1791;Parent=CCRYP_008240-RA|size654149-augustus-gene-5.96-mRNA-1;
scaffold58|size654149	maker	exon	558453	560026	.	-	.	ID=CCRYP_008240-RA|size654149-augustus-gene-5.96-mRNA-1:exon:1790;Parent=CCRYP_008240-RA|size654149-augustus-gene-5.96-mRNA-1;
scaffold58|size654149	maker	five_prime_UTR	559812	560026	.	-	.	ID=CCRYP_008240-RA|size654149-augustus-gene-5.96-mRNA-1:five_prime_utr;Parent=CCRYP_008240-RA|size654149-augustus-gene-5.96-mRNA-1;
scaffold58|size654149	maker	CDS	558453	559811	.	-	0	ID=CCRYP_008240-RA|size654149-augustus-gene-5.96-mRNA-1:cds;Parent=CCRYP_008240-RA|size654149-augustus-gene-5.96-mRNA-1;
scaffold58|size654149	maker	CDS	558257	558373	.	-	0	ID=CCRYP_008240-RA|size654149-augustus-gene-5.96-mRNA-1:cds;Parent=CCRYP_008240-RA|size654149-augustus-gene-5.96-mRNA-1;
scaffold58|size654149	maker	three_prime_UTR	557429	558256	.	-	.	ID=CCRYP_008240-RA|size654149-augustus-gene-5.96-mRNA-1:three_prime_utr;Parent=CCRYP_008240-RA|size654149-augustus-gene-5.96-mRNA-1;
scaffold58|size654149	maker	three_prime_UTR	556530	557334	.	-	.	ID=CCRYP_008240-RA|size654149-augustus-gene-5.96-mRNA-1:three_prime_utr;Parent=CCRYP_008240-RA|size654149-augustus-gene-5.96-mRNA-1;
scaffold58|size654149	maker	gene	582325	584475	.	-	.	ID=CCRYP_008249|size654149-exonerate_protein2genome-gene-5.16;Name=CCRYP_008249|size654149-exonerate_protein2genome-gene-5.16;Alias=maker-scaffold58|size654149-exonerate_protein2genome-gene-5.16;
scaffold58|size654149	maker	mRNA	582325	584475	.	-	.	ID=CCRYP_008249|size654149-exonerate_protein2genome-gene-5.16-mRNA-1;Parent=CCRYP_008249|size654149-exonerate_protein2genome-gene-5.16;Name=CCRYP_008249|size654149-exonerate_protein2genome-gene-5.16-mRNA-1;Alias=maker-scaffold58|size654149-exonerate_protein2genome-gene-5.16-mRNA-1;_AED=0.04;_QI=150|1|1|1|1|1|3|461|432;_eAED=0.04;score=1910;
scaffold58|size654149	maker	mRNA	583012	584475	.	-	.	ID=CCRYP_008249|size654149-exonerate_protein2genome-gene-5.16-mRNA-2;Parent=CCRYP_008249|size654149-exonerate_protein2genome-gene-5.16;Name=CCRYP_008249|size654149-exonerate_protein2genome-gene-5.16-mRNA-2;Alias=maker-scaffold58|size654149-exonerate_protein2genome-gene-5.16-mRNA-2;_AED=0.19;_QI=150|1|0.5|1|1|1|2|0|384;_eAED=0.19;score=1305;
scaffold58|size654149	maker	mRNA	583012	583734	.	-	.	ID=CCRYP_008249|size654149-exonerate_protein2genome-gene-5.16-mRNA-3;Parent=CCRYP_008249|size654149-exonerate_protein2genome-gene-5.16;Name=CCRYP_008249|size654149-exonerate_protein2genome-gene-5.16-mRNA-3;Alias=maker-scaffold58|size654149-exonerate_protein2genome-gene-5.16-mRNA-3;_AED=0.33;_QI=0|-1|0|1|-1|0|1|0|240;_eAED=0.33;score=723;
scaffold58|size654149	maker	exon	583012	583734	.	-	.	ID=CCRYP_008249-RB|size654149-exonerate_protein2genome-gene-5.16-mRNA-3:exon:1797;Parent=CCRYP_008249-RB|size654149-exonerate_protein2genome-gene-5.16-mRNA-3;
scaffold58|size654149	maker	exon	583012	583790	.	-	.	ID=CCRYP_008249-RC|size654149-exonerate_protein2genome-gene-5.16-mRNA-2:exon:1796;Parent=CCRYP_008249-RC|size654149-exonerate_protein2genome-gene-5.16-mRNA-2;
scaffold58|size654149	maker	exon	583950	584475	.	-	.	ID=CCRYP_008249-RA|size654149-exonerate_protein2genome-gene-5.16-mRNA-1:exon:1795;Parent=CCRYP_008249-RA|size654149-exonerate_protein2genome-gene-5.16-mRNA-1,CCRYP_008249-RA|size654149-exonerate_protein2genome-gene-5.16-mRNA-2;
scaffold58|size654149	maker	exon	583020	583790	.	-	.	ID=CCRYP_008249-RA|size654149-exonerate_protein2genome-gene-5.16-mRNA-1:exon:1794;Parent=CCRYP_008249-RA|size654149-exonerate_protein2genome-gene-5.16-mRNA-1;
scaffold58|size654149	maker	exon	582325	582937	.	-	.	ID=CCRYP_008249-RA|size654149-exonerate_protein2genome-gene-5.16-mRNA-1:exon:1793;Parent=CCRYP_008249-RA|size654149-exonerate_protein2genome-gene-5.16-mRNA-1;
scaffold58|size654149	maker	five_prime_UTR	584326	584475	.	-	.	ID=CCRYP_008249-RA|size654149-exonerate_protein2genome-gene-5.16-mRNA-1:five_prime_utr;Parent=CCRYP_008249-RA|size654149-exonerate_protein2genome-gene-5.16-mRNA-1;
scaffold58|size654149	maker	CDS	583950	584325	.	-	0	ID=CCRYP_008249-RA|size654149-exonerate_protein2genome-gene-5.16-mRNA-1:cds;Parent=CCRYP_008249-RA|size654149-exonerate_protein2genome-gene-5.16-mRNA-1;
scaffold58|size654149	maker	CDS	583020	583790	.	-	2	ID=CCRYP_008249-RA|size654149-exonerate_protein2genome-gene-5.16-mRNA-1:cds;Parent=CCRYP_008249-RA|size654149-exonerate_protein2genome-gene-5.16-mRNA-1;
scaffold58|size654149	maker	CDS	582786	582937	.	-	2	ID=CCRYP_008249-RA|size654149-exonerate_protein2genome-gene-5.16-mRNA-1:cds;Parent=CCRYP_008249-RA|size654149-exonerate_protein2genome-gene-5.16-mRNA-1;
scaffold58|size654149	maker	three_prime_UTR	582325	582785	.	-	.	ID=CCRYP_008249-RA|size654149-exonerate_protein2genome-gene-5.16-mRNA-1:three_prime_utr;Parent=CCRYP_008249-RA|size654149-exonerate_protein2genome-gene-5.16-mRNA-1;
scaffold58|size654149	maker	five_prime_UTR	584326	584475	.	-	.	ID=CCRYP_008249-RC|size654149-exonerate_protein2genome-gene-5.16-mRNA-2:five_prime_utr;Parent=CCRYP_008249-RC|size654149-exonerate_protein2genome-gene-5.16-mRNA-2;
scaffold58|size654149	maker	CDS	583950	584325	.	-	0	ID=CCRYP_008249-RC|size654149-exonerate_protein2genome-gene-5.16-mRNA-2:cds;Parent=CCRYP_008249-RC|size654149-exonerate_protein2genome-gene-5.16-mRNA-2;
scaffold58|size654149	maker	CDS	583012	583790	.	-	2	ID=CCRYP_008249-RC|size654149-exonerate_protein2genome-gene-5.16-mRNA-2:cds;Parent=CCRYP_008249-RC|size654149-exonerate_protein2genome-gene-5.16-mRNA-2;
scaffold58|size654149	maker	CDS	583012	583734	.	-	0	ID=CCRYP_008249-RB|size654149-exonerate_protein2genome-gene-5.16-mRNA-3:cds;Parent=CCRYP_008249-RB|size654149-exonerate_protein2genome-gene-5.16-mRNA-3;
scaffold58|size654149	maker	gene	509828	513039	.	-	.	ID=CCRYP_008231|size654149-exonerate_protein2genome-gene-5.8;Name=CCRYP_008231|size654149-exonerate_protein2genome-gene-5.8;Alias=maker-scaffold58|size654149-exonerate_protein2genome-gene-5.8;
scaffold58|size654149	maker	mRNA	509828	513039	.	-	.	ID=CCRYP_008231|size654149-exonerate_protein2genome-gene-5.8-mRNA-1;Parent=CCRYP_008231|size654149-exonerate_protein2genome-gene-5.8;Name=CCRYP_008231|size654149-exonerate_protein2genome-gene-5.8-mRNA-1;Alias=maker-scaffold58|size654149-exonerate_protein2genome-gene-5.8-mRNA-1;_AED=0.07;_QI=245|1|1|1|1|1|6|572|650;_eAED=0.07;score=2770;
scaffold58|size654149	maker	mRNA	509828	513039	.	-	.	ID=CCRYP_008231|size654149-exonerate_protein2genome-gene-5.8-mRNA-2;Parent=CCRYP_008231|size654149-exonerate_protein2genome-gene-5.8;Name=CCRYP_008231|size654149-exonerate_protein2genome-gene-5.8-mRNA-2;Alias=maker-scaffold58|size654149-exonerate_protein2genome-gene-5.8-mRNA-2;_AED=0.07;_QI=245|0.75|0.8|1|0.75|0.8|5|572|650;_eAED=0.07;score=2770;
scaffold58|size654149	maker	exon	511416	511842	.	-	.	ID=CCRYP_008231-RA|size654149-exonerate_protein2genome-gene-5.8-mRNA-2:exon:1804;Parent=CCRYP_008231-RA|size654149-exonerate_protein2genome-gene-5.8-mRNA-2;
scaffold58|size654149	maker	exon	512034	513039	.	-	.	ID=CCRYP_008231-RB|size654149-exonerate_protein2genome-gene-5.8-mRNA-1:exon:1803;Parent=CCRYP_008231-RB|size654149-exonerate_protein2genome-gene-5.8-mRNA-1,CCRYP_008231-RB|size654149-exonerate_protein2genome-gene-5.8-mRNA-2;
scaffold58|size654149	maker	exon	511927	511957	.	-	.	ID=CCRYP_008231-RB|size654149-exonerate_protein2genome-gene-5.8-mRNA-1:exon:1802;Parent=CCRYP_008231-RB|size654149-exonerate_protein2genome-gene-5.8-mRNA-1;
scaffold58|size654149	maker	exon	511416	511811	.	-	.	ID=CCRYP_008231-RB|size654149-exonerate_protein2genome-gene-5.8-mRNA-1:exon:1801;Parent=CCRYP_008231-RB|size654149-exonerate_protein2genome-gene-5.8-mRNA-1;
scaffold58|size654149	maker	exon	511095	511331	.	-	.	ID=CCRYP_008231-RB|size654149-exonerate_protein2genome-gene-5.8-mRNA-1:exon:1800;Parent=CCRYP_008231-RB|size654149-exonerate_protein2genome-gene-5.8-mRNA-1,CCRYP_008231-RB|size654149-exonerate_protein2genome-gene-5.8-mRNA-2;
scaffold58|size654149	maker	exon	510761	511018	.	-	.	ID=CCRYP_008231-RB|size654149-exonerate_protein2genome-gene-5.8-mRNA-1:exon:1799;Parent=CCRYP_008231-RB|size654149-exonerate_protein2genome-gene-5.8-mRNA-1,CCRYP_008231-RB|size654149-exonerate_protein2genome-gene-5.8-mRNA-2;
scaffold58|size654149	maker	exon	509828	510669	.	-	.	ID=CCRYP_008231-RB|size654149-exonerate_protein2genome-gene-5.8-mRNA-1:exon:1798;Parent=CCRYP_008231-RB|size654149-exonerate_protein2genome-gene-5.8-mRNA-1,CCRYP_008231-RB|size654149-exonerate_protein2genome-gene-5.8-mRNA-2;
scaffold58|size654149	maker	five_prime_UTR	512795	513039	.	-	.	ID=CCRYP_008231-RB|size654149-exonerate_protein2genome-gene-5.8-mRNA-1:five_prime_utr;Parent=CCRYP_008231-RB|size654149-exonerate_protein2genome-gene-5.8-mRNA-1;
scaffold58|size654149	maker	CDS	512034	512794	.	-	0	ID=CCRYP_008231-RB|size654149-exonerate_protein2genome-gene-5.8-mRNA-1:cds;Parent=CCRYP_008231-RB|size654149-exonerate_protein2genome-gene-5.8-mRNA-1;
scaffold58|size654149	maker	CDS	511927	511957	.	-	1	ID=CCRYP_008231-RB|size654149-exonerate_protein2genome-gene-5.8-mRNA-1:cds;Parent=CCRYP_008231-RB|size654149-exonerate_protein2genome-gene-5.8-mRNA-1;
scaffold58|size654149	maker	CDS	511416	511811	.	-	0	ID=CCRYP_008231-RB|size654149-exonerate_protein2genome-gene-5.8-mRNA-1:cds;Parent=CCRYP_008231-RB|size654149-exonerate_protein2genome-gene-5.8-mRNA-1;
scaffold58|size654149	maker	CDS	511095	511331	.	-	0	ID=CCRYP_008231-RB|size654149-exonerate_protein2genome-gene-5.8-mRNA-1:cds;Parent=CCRYP_008231-RB|size654149-exonerate_protein2genome-gene-5.8-mRNA-1;
scaffold58|size654149	maker	CDS	510761	511018	.	-	0	ID=CCRYP_008231-RB|size654149-exonerate_protein2genome-gene-5.8-mRNA-1:cds;Parent=CCRYP_008231-RB|size654149-exonerate_protein2genome-gene-5.8-mRNA-1;
scaffold58|size654149	maker	CDS	510400	510669	.	-	0	ID=CCRYP_008231-RB|size654149-exonerate_protein2genome-gene-5.8-mRNA-1:cds;Parent=CCRYP_008231-RB|size654149-exonerate_protein2genome-gene-5.8-mRNA-1;
scaffold58|size654149	maker	three_prime_UTR	509828	510399	.	-	.	ID=CCRYP_008231-RB|size654149-exonerate_protein2genome-gene-5.8-mRNA-1:three_prime_utr;Parent=CCRYP_008231-RB|size654149-exonerate_protein2genome-gene-5.8-mRNA-1;
scaffold58|size654149	maker	five_prime_UTR	512795	513039	.	-	.	ID=CCRYP_008231-RA|size654149-exonerate_protein2genome-gene-5.8-mRNA-2:five_prime_utr;Parent=CCRYP_008231-RA|size654149-exonerate_protein2genome-gene-5.8-mRNA-2;
scaffold58|size654149	maker	CDS	512034	512794	.	-	0	ID=CCRYP_008231-RA|size654149-exonerate_protein2genome-gene-5.8-mRNA-2:cds;Parent=CCRYP_008231-RA|size654149-exonerate_protein2genome-gene-5.8-mRNA-2;
scaffold58|size654149	maker	CDS	511416	511842	.	-	1	ID=CCRYP_008231-RA|size654149-exonerate_protein2genome-gene-5.8-mRNA-2:cds;Parent=CCRYP_008231-RA|size654149-exonerate_protein2genome-gene-5.8-mRNA-2;
scaffold58|size654149	maker	CDS	511095	511331	.	-	0	ID=CCRYP_008231-RA|size654149-exonerate_protein2genome-gene-5.8-mRNA-2:cds;Parent=CCRYP_008231-RA|size654149-exonerate_protein2genome-gene-5.8-mRNA-2;
scaffold58|size654149	maker	CDS	510761	511018	.	-	0	ID=CCRYP_008231-RA|size654149-exonerate_protein2genome-gene-5.8-mRNA-2:cds;Parent=CCRYP_008231-RA|size654149-exonerate_protein2genome-gene-5.8-mRNA-2;
scaffold58|size654149	maker	CDS	510400	510669	.	-	0	ID=CCRYP_008231-RA|size654149-exonerate_protein2genome-gene-5.8-mRNA-2:cds;Parent=CCRYP_008231-RA|size654149-exonerate_protein2genome-gene-5.8-mRNA-2;
scaffold58|size654149	maker	three_prime_UTR	509828	510399	.	-	.	ID=CCRYP_008231-RA|size654149-exonerate_protein2genome-gene-5.8-mRNA-2:three_prime_utr;Parent=CCRYP_008231-RA|size654149-exonerate_protein2genome-gene-5.8-mRNA-2;
scaffold58|size654149	maker	gene	525481	528248	.	-	.	ID=CCRYP_008233|size654149-augustus-gene-5.95;Name=CCRYP_008233|size654149-augustus-gene-5.95;Alias=maker-scaffold58|size654149-augustus-gene-5.95;
scaffold58|size654149	maker	mRNA	525481	528248	.	-	.	ID=CCRYP_008233|size654149-augustus-gene-5.95-mRNA-1;Parent=CCRYP_008233|size654149-augustus-gene-5.95;Name=CCRYP_008233|size654149-augustus-gene-5.95-mRNA-1;Alias=maker-scaffold58|size654149-augustus-gene-5.95-mRNA-1;_AED=0.08;_QI=240|1|1|1|1|1|2|1655|247;_eAED=0.08;
scaffold58|size654149	maker	exon	525481	527504	.	-	.	ID=CCRYP_008233-RA|size654149-augustus-gene-5.95-mRNA-1:exon:1806;Parent=CCRYP_008233-RA|size654149-augustus-gene-5.95-mRNA-1;
scaffold58|size654149	maker	exon	527634	528248	.	-	.	ID=CCRYP_008233-RA|size654149-augustus-gene-5.95-mRNA-1:exon:1805;Parent=CCRYP_008233-RA|size654149-augustus-gene-5.95-mRNA-1;
scaffold58|size654149	maker	five_prime_UTR	528009	528248	.	-	.	ID=CCRYP_008233-RA|size654149-augustus-gene-5.95-mRNA-1:five_prime_utr;Parent=CCRYP_008233-RA|size654149-augustus-gene-5.95-mRNA-1;
scaffold58|size654149	maker	CDS	527634	528008	.	-	0	ID=CCRYP_008233-RA|size654149-augustus-gene-5.95-mRNA-1:cds;Parent=CCRYP_008233-RA|size654149-augustus-gene-5.95-mRNA-1;
scaffold58|size654149	maker	CDS	527136	527504	.	-	0	ID=CCRYP_008233-RA|size654149-augustus-gene-5.95-mRNA-1:cds;Parent=CCRYP_008233-RA|size654149-augustus-gene-5.95-mRNA-1;
scaffold58|size654149	maker	three_prime_UTR	525481	527135	.	-	.	ID=CCRYP_008233-RA|size654149-augustus-gene-5.95-mRNA-1:three_prime_utr;Parent=CCRYP_008233-RA|size654149-augustus-gene-5.95-mRNA-1;
scaffold58|size654149	maker	gene	627604	629031	.	-	.	ID=CCRYP_008251|size654149-processed-gene-5.37;Name=CCRYP_008251|size654149-processed-gene-5.37;Alias=snap_masked-scaffold58|size654149-processed-gene-5.37;
scaffold58|size654149	maker	mRNA	627604	629031	.	-	.	ID=CCRYP_008251|size654149-processed-gene-5.37-mRNA-1;Parent=CCRYP_008251|size654149-processed-gene-5.37;Name=CCRYP_008251|size654149-processed-gene-5.37-mRNA-1;Alias=snap_masked-scaffold58|size654149-processed-gene-5.37-mRNA-1;_AED=0.09;_QI=0|-1|0|1|-1|1|1|0|475;_eAED=0.09;
scaffold58|size654149	maker	exon	627604	629031	.	-	.	ID=CCRYP_008251-RA|size654149-processed-gene-5.37-mRNA-1:exon:1807;Parent=CCRYP_008251-RA|size654149-processed-gene-5.37-mRNA-1;
scaffold58|size654149	maker	CDS	627604	629031	.	-	0	ID=CCRYP_008251-RA|size654149-processed-gene-5.37-mRNA-1:cds;Parent=CCRYP_008251-RA|size654149-processed-gene-5.37-mRNA-1;
scaffold58|size654149	maker	gene	571710	572918	.	-	.	ID=CCRYP_008244|size654149-exonerate_protein2genome-gene-5.13;Name=CCRYP_008244|size654149-exonerate_protein2genome-gene-5.13;Alias=maker-scaffold58|size654149-exonerate_protein2genome-gene-5.13;
scaffold58|size654149	maker	mRNA	571710	572918	.	-	.	ID=CCRYP_008244|size654149-exonerate_protein2genome-gene-5.13-mRNA-1;Parent=CCRYP_008244|size654149-exonerate_protein2genome-gene-5.13;Name=CCRYP_008244|size654149-exonerate_protein2genome-gene-5.13-mRNA-1;Alias=maker-scaffold58|size654149-exonerate_protein2genome-gene-5.13-mRNA-1;_AED=0.10;_QI=0|-1|0|1|-1|1|1|0|402;_eAED=0.10;score=1209;
scaffold58|size654149	maker	mRNA	571710	572861	.	-	.	ID=CCRYP_008244|size654149-exonerate_protein2genome-gene-5.13-mRNA-2;Parent=CCRYP_008244|size654149-exonerate_protein2genome-gene-5.13;Name=CCRYP_008244|size654149-exonerate_protein2genome-gene-5.13-mRNA-2;Alias=maker-scaffold58|size654149-exonerate_protein2genome-gene-5.13-mRNA-2;_AED=0.12;_QI=0|-1|0|1|-1|0|1|0|383;_eAED=0.12;score=1152;
scaffold58|size654149	maker	exon	571710	572861	.	-	.	ID=CCRYP_008244-RA|size654149-exonerate_protein2genome-gene-5.13-mRNA-2:exon:1809;Parent=CCRYP_008244-RA|size654149-exonerate_protein2genome-gene-5.13-mRNA-2;
scaffold58|size654149	maker	exon	571710	572918	.	-	.	ID=CCRYP_008244-RB|size654149-exonerate_protein2genome-gene-5.13-mRNA-1:exon:1808;Parent=CCRYP_008244-RB|size654149-exonerate_protein2genome-gene-5.13-mRNA-1;
scaffold58|size654149	maker	CDS	571710	572918	.	-	0	ID=CCRYP_008244-RB|size654149-exonerate_protein2genome-gene-5.13-mRNA-1:cds;Parent=CCRYP_008244-RB|size654149-exonerate_protein2genome-gene-5.13-mRNA-1;
scaffold58|size654149	maker	CDS	571710	572861	.	-	0	ID=CCRYP_008244-RA|size654149-exonerate_protein2genome-gene-5.13-mRNA-2:cds;Parent=CCRYP_008244-RA|size654149-exonerate_protein2genome-gene-5.13-mRNA-2;
scaffold58|size654149	maker	gene	575837	579037	.	-	.	ID=CCRYP_008245|size654149-processed-gene-5.83;Name=CCRYP_008245|size654149-processed-gene-5.83;Alias=augustus_masked-scaffold58|size654149-processed-gene-5.83;
scaffold58|size654149	maker	mRNA	575837	579037	.	-	.	ID=CCRYP_008245|size654149-processed-gene-5.83-mRNA-1;Parent=CCRYP_008245|size654149-processed-gene-5.83;Name=CCRYP_008245|size654149-processed-gene-5.83-mRNA-1;Alias=augustus_masked-scaffold58|size654149-processed-gene-5.83-mRNA-1;_AED=0.13;_QI=0|-1|0|1|-1|1|1|0|1066;_eAED=0.13;
scaffold58|size654149	maker	exon	575837	579037	.	-	.	ID=CCRYP_008245-RA|size654149-processed-gene-5.83-mRNA-1:exon:1810;Parent=CCRYP_008245-RA|size654149-processed-gene-5.83-mRNA-1;
scaffold58|size654149	maker	CDS	575837	579037	.	-	0	ID=CCRYP_008245-RA|size654149-processed-gene-5.83-mRNA-1:cds;Parent=CCRYP_008245-RA|size654149-processed-gene-5.83-mRNA-1;
scaffold58|size654149	maker	gene	489004	492580	.	-	.	ID=CCRYP_008226|size654149-exonerate_protein2genome-gene-5.6;Name=CCRYP_008226|size654149-exonerate_protein2genome-gene-5.6;Alias=maker-scaffold58|size654149-exonerate_protein2genome-gene-5.6;
scaffold58|size654149	maker	mRNA	489004	492580	.	-	.	ID=CCRYP_008226|size654149-exonerate_protein2genome-gene-5.6-mRNA-1;Parent=CCRYP_008226|size654149-exonerate_protein2genome-gene-5.6;Name=CCRYP_008226|size654149-exonerate_protein2genome-gene-5.6-mRNA-1;Alias=maker-scaffold58|size654149-exonerate_protein2genome-gene-5.6-mRNA-1;_AED=0.16;_QI=1590|0|0.25|1|0.66|0.5|4|0|588;_eAED=0.16;score=3357;
scaffold58|size654149	maker	exon	490703	492580	.	-	.	ID=CCRYP_008226-RA|size654149-exonerate_protein2genome-gene-5.6-mRNA-1:exon:1814;Parent=CCRYP_008226-RA|size654149-exonerate_protein2genome-gene-5.6-mRNA-1;
scaffold58|size654149	maker	exon	490607	490626	.	-	.	ID=CCRYP_008226-RA|size654149-exonerate_protein2genome-gene-5.6-mRNA-1:exon:1813;Parent=CCRYP_008226-RA|size654149-exonerate_protein2genome-gene-5.6-mRNA-1;
scaffold58|size654149	maker	exon	490149	490534	.	-	.	ID=CCRYP_008226-RA|size654149-exonerate_protein2genome-gene-5.6-mRNA-1:exon:1812;Parent=CCRYP_008226-RA|size654149-exonerate_protein2genome-gene-5.6-mRNA-1;
scaffold58|size654149	maker	exon	489004	490076	.	-	.	ID=CCRYP_008226-RA|size654149-exonerate_protein2genome-gene-5.6-mRNA-1:exon:1811;Parent=CCRYP_008226-RA|size654149-exonerate_protein2genome-gene-5.6-mRNA-1;
scaffold58|size654149	maker	five_prime_UTR	490991	492580	.	-	.	ID=CCRYP_008226-RA|size654149-exonerate_protein2genome-gene-5.6-mRNA-1:five_prime_utr;Parent=CCRYP_008226-RA|size654149-exonerate_protein2genome-gene-5.6-mRNA-1;
scaffold58|size654149	maker	CDS	490703	490990	.	-	0	ID=CCRYP_008226-RA|size654149-exonerate_protein2genome-gene-5.6-mRNA-1:cds;Parent=CCRYP_008226-RA|size654149-exonerate_protein2genome-gene-5.6-mRNA-1;
scaffold58|size654149	maker	CDS	490607	490626	.	-	0	ID=CCRYP_008226-RA|size654149-exonerate_protein2genome-gene-5.6-mRNA-1:cds;Parent=CCRYP_008226-RA|size654149-exonerate_protein2genome-gene-5.6-mRNA-1;
scaffold58|size654149	maker	CDS	490149	490534	.	-	1	ID=CCRYP_008226-RA|size654149-exonerate_protein2genome-gene-5.6-mRNA-1:cds;Parent=CCRYP_008226-RA|size654149-exonerate_protein2genome-gene-5.6-mRNA-1;
scaffold58|size654149	maker	CDS	489004	490076	.	-	2	ID=CCRYP_008226-RA|size654149-exonerate_protein2genome-gene-5.6-mRNA-1:cds;Parent=CCRYP_008226-RA|size654149-exonerate_protein2genome-gene-5.6-mRNA-1;
scaffold58|size654149	maker	gene	594277	594963	.	-	.	ID=CCRYP_008250|size654149-processed-gene-5.86;Name=CCRYP_008250|size654149-processed-gene-5.86;Alias=augustus_masked-scaffold58|size654149-processed-gene-5.86;
scaffold58|size654149	maker	mRNA	594277	594963	.	-	.	ID=CCRYP_008250|size654149-processed-gene-5.86-mRNA-1;Parent=CCRYP_008250|size654149-processed-gene-5.86;Name=CCRYP_008250|size654149-processed-gene-5.86-mRNA-1;Alias=augustus_masked-scaffold58|size654149-processed-gene-5.86-mRNA-1;_AED=0.19;_QI=0|-1|0|1|-1|1|1|0|228;_eAED=0.19;
scaffold58|size654149	maker	exon	594277	594963	.	-	.	ID=CCRYP_008250-RA|size654149-processed-gene-5.86-mRNA-1:exon:1815;Parent=CCRYP_008250-RA|size654149-processed-gene-5.86-mRNA-1;
scaffold58|size654149	maker	CDS	594277	594963	.	-	0	ID=CCRYP_008250-RA|size654149-processed-gene-5.86-mRNA-1:cds;Parent=CCRYP_008250-RA|size654149-processed-gene-5.86-mRNA-1;
scaffold58|size654149	maker	gene	639599	640711	.	-	.	ID=CCRYP_008253|size654149-processed-gene-5.88;Name=CCRYP_008253|size654149-processed-gene-5.88;Alias=augustus_masked-scaffold58|size654149-processed-gene-5.88;
scaffold58|size654149	maker	mRNA	639599	640711	.	-	.	ID=CCRYP_008253|size654149-processed-gene-5.88-mRNA-1;Parent=CCRYP_008253|size654149-processed-gene-5.88;Name=CCRYP_008253|size654149-processed-gene-5.88-mRNA-1;Alias=augustus_masked-scaffold58|size654149-processed-gene-5.88-mRNA-1;_AED=0.19;_QI=0|-1|0|1|-1|1|1|0|370;_eAED=0.19;
scaffold58|size654149	maker	exon	639599	640711	.	-	.	ID=CCRYP_008253-RA|size654149-processed-gene-5.88-mRNA-1:exon:1816;Parent=CCRYP_008253-RA|size654149-processed-gene-5.88-mRNA-1;
scaffold58|size654149	maker	CDS	639599	640711	.	-	0	ID=CCRYP_008253-RA|size654149-processed-gene-5.88-mRNA-1:cds;Parent=CCRYP_008253-RA|size654149-processed-gene-5.88-mRNA-1;
scaffold58|size654149	maker	gene	549233	550084	.	-	.	ID=CCRYP_008238|size654149-processed-gene-5.77;Name=CCRYP_008238|size654149-processed-gene-5.77;Alias=augustus_masked-scaffold58|size654149-processed-gene-5.77;
scaffold58|size654149	maker	mRNA	549233	550084	.	-	.	ID=CCRYP_008238|size654149-processed-gene-5.77-mRNA-1;Parent=CCRYP_008238|size654149-processed-gene-5.77;Name=CCRYP_008238|size654149-processed-gene-5.77-mRNA-1;Alias=augustus_masked-scaffold58|size654149-processed-gene-5.77-mRNA-1;_AED=0.39;_QI=0|-1|0|1|-1|1|1|0|283;_eAED=0.39;
scaffold58|size654149	maker	exon	549233	550084	.	-	.	ID=CCRYP_008238-RA|size654149-processed-gene-5.77-mRNA-1:exon:1817;Parent=CCRYP_008238-RA|size654149-processed-gene-5.77-mRNA-1;
scaffold58|size654149	maker	CDS	549233	550084	.	-	0	ID=CCRYP_008238-RA|size654149-processed-gene-5.77-mRNA-1:cds;Parent=CCRYP_008238-RA|size654149-processed-gene-5.77-mRNA-1;
scaffold58|size654149	maker	gene	579495	580904	.	-	.	ID=CCRYP_008247|size654149-augustus-gene-5.98;Name=CCRYP_008247|size654149-augustus-gene-5.98;Alias=maker-scaffold58|size654149-augustus-gene-5.98;
scaffold58|size654149	maker	mRNA	579495	580904	.	-	.	ID=CCRYP_008247|size654149-augustus-gene-5.98-mRNA-1;Parent=CCRYP_008247|size654149-augustus-gene-5.98;Name=CCRYP_008247|size654149-augustus-gene-5.98-mRNA-1;Alias=maker-scaffold58|size654149-augustus-gene-5.98-mRNA-1;_AED=0.40;_QI=136|1|1|1|1|1|2|255|147;_eAED=0.40;
scaffold58|size654149	maker	exon	579495	580138	.	-	.	ID=CCRYP_008247-RA|size654149-augustus-gene-5.98-mRNA-1:exon:1819;Parent=CCRYP_008247-RA|size654149-augustus-gene-5.98-mRNA-1;
scaffold58|size654149	maker	exon	580714	580904	.	-	.	ID=CCRYP_008247-RA|size654149-augustus-gene-5.98-mRNA-1:exon:1818;Parent=CCRYP_008247-RA|size654149-augustus-gene-5.98-mRNA-1;
scaffold58|size654149	maker	five_prime_UTR	580769	580904	.	-	.	ID=CCRYP_008247-RA|size654149-augustus-gene-5.98-mRNA-1:five_prime_utr;Parent=CCRYP_008247-RA|size654149-augustus-gene-5.98-mRNA-1;
scaffold58|size654149	maker	CDS	580714	580768	.	-	0	ID=CCRYP_008247-RA|size654149-augustus-gene-5.98-mRNA-1:cds;Parent=CCRYP_008247-RA|size654149-augustus-gene-5.98-mRNA-1;
scaffold58|size654149	maker	CDS	579750	580138	.	-	2	ID=CCRYP_008247-RA|size654149-augustus-gene-5.98-mRNA-1:cds;Parent=CCRYP_008247-RA|size654149-augustus-gene-5.98-mRNA-1;
scaffold58|size654149	maker	three_prime_UTR	579495	579749	.	-	.	ID=CCRYP_008247-RA|size654149-augustus-gene-5.98-mRNA-1:three_prime_utr;Parent=CCRYP_008247-RA|size654149-augustus-gene-5.98-mRNA-1;
scaffold58|size654149	maker	gene	493122	493820	.	-	.	ID=CCRYP_008227|size654149-processed-gene-5.59;Name=CCRYP_008227|size654149-processed-gene-5.59;Alias=augustus_masked-scaffold58|size654149-processed-gene-5.59;
scaffold58|size654149	maker	mRNA	493122	493820	.	-	.	ID=CCRYP_008227|size654149-processed-gene-5.59-mRNA-1;Parent=CCRYP_008227|size654149-processed-gene-5.59;Name=CCRYP_008227|size654149-processed-gene-5.59-mRNA-1;Alias=augustus_masked-scaffold58|size654149-processed-gene-5.59-mRNA-1;_AED=0.43;_QI=0|-1|0|1|-1|1|1|0|232;_eAED=0.43;
scaffold58|size654149	maker	exon	493122	493820	.	-	.	ID=CCRYP_008227-RA|size654149-processed-gene-5.59-mRNA-1:exon:1820;Parent=CCRYP_008227-RA|size654149-processed-gene-5.59-mRNA-1;
scaffold58|size654149	maker	CDS	493122	493820	.	-	0	ID=CCRYP_008227-RA|size654149-processed-gene-5.59-mRNA-1:cds;Parent=CCRYP_008227-RA|size654149-processed-gene-5.59-mRNA-1;
scaffold58|size654149	maker	gene	547053	548190	.	-	.	ID=CCRYP_008236|size654149-snap-gene-5.50;Name=CCRYP_008236|size654149-snap-gene-5.50;Alias=maker-scaffold58|size654149-snap-gene-5.50;
scaffold58|size654149	maker	mRNA	547053	548190	.	-	.	ID=CCRYP_008236|size654149-snap-gene-5.50-mRNA-1;Parent=CCRYP_008236|size654149-snap-gene-5.50;Name=CCRYP_008236|size654149-snap-gene-5.50-mRNA-1;Alias=maker-scaffold58|size654149-snap-gene-5.50-mRNA-1;_AED=0.36;_QI=0|0|0|1|0|0|2|0|357;_eAED=0.40;
scaffold58|size654149	maker	exon	547769	548190	.	-	.	ID=CCRYP_008236-RA|size654149-snap-gene-5.50-mRNA-1:exon:1822;Parent=CCRYP_008236-RA|size654149-snap-gene-5.50-mRNA-1;
scaffold58|size654149	maker	exon	547053	547704	.	-	.	ID=CCRYP_008236-RA|size654149-snap-gene-5.50-mRNA-1:exon:1821;Parent=CCRYP_008236-RA|size654149-snap-gene-5.50-mRNA-1;
scaffold58|size654149	maker	CDS	547769	548190	.	-	0	ID=CCRYP_008236-RA|size654149-snap-gene-5.50-mRNA-1:cds;Parent=CCRYP_008236-RA|size654149-snap-gene-5.50-mRNA-1;
scaffold58|size654149	maker	CDS	547053	547704	.	-	1	ID=CCRYP_008236-RA|size654149-snap-gene-5.50-mRNA-1:cds;Parent=CCRYP_008236-RA|size654149-snap-gene-5.50-mRNA-1;
scaffold58|size654149	maker	gene	548206	548933	.	-	.	ID=CCRYP_008237|size654149-snap-gene-5.49;Name=CCRYP_008237|size654149-snap-gene-5.49;Alias=maker-scaffold58|size654149-snap-gene-5.49;
scaffold58|size654149	maker	mRNA	548206	548933	.	-	.	ID=CCRYP_008237|size654149-snap-gene-5.49-mRNA-1;Parent=CCRYP_008237|size654149-snap-gene-5.49;Name=CCRYP_008237|size654149-snap-gene-5.49-mRNA-1;Alias=maker-scaffold58|size654149-snap-gene-5.49-mRNA-1;_AED=0.41;_QI=0|0|0|1|0|0|2|0|217;_eAED=0.41;
scaffold58|size654149	maker	exon	548770	548933	.	-	.	ID=CCRYP_008237-RA|size654149-snap-gene-5.49-mRNA-1:exon:1824;Parent=CCRYP_008237-RA|size654149-snap-gene-5.49-mRNA-1;
scaffold58|size654149	maker	exon	548206	548695	.	-	.	ID=CCRYP_008237-RA|size654149-snap-gene-5.49-mRNA-1:exon:1823;Parent=CCRYP_008237-RA|size654149-snap-gene-5.49-mRNA-1;
scaffold58|size654149	maker	CDS	548770	548933	.	-	0	ID=CCRYP_008237-RA|size654149-snap-gene-5.49-mRNA-1:cds;Parent=CCRYP_008237-RA|size654149-snap-gene-5.49-mRNA-1;
scaffold58|size654149	maker	CDS	548206	548695	.	-	1	ID=CCRYP_008237-RA|size654149-snap-gene-5.49-mRNA-1:cds;Parent=CCRYP_008237-RA|size654149-snap-gene-5.49-mRNA-1;
scaffold58|size654149	maker	gene	550418	550950	.	-	.	ID=CCRYP_008239|size654149-snap-gene-5.51;Name=CCRYP_008239|size654149-snap-gene-5.51;Alias=maker-scaffold58|size654149-snap-gene-5.51;
scaffold58|size654149	maker	mRNA	550418	550950	.	-	.	ID=CCRYP_008239|size654149-snap-gene-5.51-mRNA-1;Parent=CCRYP_008239|size654149-snap-gene-5.51;Name=CCRYP_008239|size654149-snap-gene-5.51-mRNA-1;Alias=maker-scaffold58|size654149-snap-gene-5.51-mRNA-1;_AED=0.62;_QI=0|0|0|1|0|0|2|0|175;_eAED=0.59;
scaffold58|size654149	maker	exon	550691	550950	.	-	.	ID=CCRYP_008239-RA|size654149-snap-gene-5.51-mRNA-1:exon:1826;Parent=CCRYP_008239-RA|size654149-snap-gene-5.51-mRNA-1;
scaffold58|size654149	maker	exon	550418	550682	.	-	.	ID=CCRYP_008239-RA|size654149-snap-gene-5.51-mRNA-1:exon:1825;Parent=CCRYP_008239-RA|size654149-snap-gene-5.51-mRNA-1;
scaffold58|size654149	maker	CDS	550691	550950	.	-	0	ID=CCRYP_008239-RA|size654149-snap-gene-5.51-mRNA-1:cds;Parent=CCRYP_008239-RA|size654149-snap-gene-5.51-mRNA-1;
scaffold58|size654149	maker	CDS	550418	550682	.	-	1	ID=CCRYP_008239-RA|size654149-snap-gene-5.51-mRNA-1:cds;Parent=CCRYP_008239-RA|size654149-snap-gene-5.51-mRNA-1;
scaffold58|size654149	maker	gene	637679	638169	.	+	.	ID=CCRYP_008252|size654149-snap-gene-5.45;Name=CCRYP_008252|size654149-snap-gene-5.45;Alias=maker-scaffold58|size654149-snap-gene-5.45;
scaffold58|size654149	maker	mRNA	637679	638169	.	+	.	ID=CCRYP_008252|size654149-snap-gene-5.45-mRNA-1;Parent=CCRYP_008252|size654149-snap-gene-5.45;Name=CCRYP_008252|size654149-snap-gene-5.45-mRNA-1;Alias=maker-scaffold58|size654149-snap-gene-5.45-mRNA-1;_AED=0.49;_QI=0|0|0|0.5|0|0|2|0|92;_eAED=0.44;
scaffold58|size654149	maker	exon	637679	637802	.	+	.	ID=CCRYP_008252-RA|size654149-snap-gene-5.45-mRNA-1:exon:1827;Parent=CCRYP_008252-RA|size654149-snap-gene-5.45-mRNA-1;
scaffold58|size654149	maker	exon	638015	638169	.	+	.	ID=CCRYP_008252-RA|size654149-snap-gene-5.45-mRNA-1:exon:1828;Parent=CCRYP_008252-RA|size654149-snap-gene-5.45-mRNA-1;
scaffold58|size654149	maker	CDS	637679	637802	.	+	0	ID=CCRYP_008252-RA|size654149-snap-gene-5.45-mRNA-1:cds;Parent=CCRYP_008252-RA|size654149-snap-gene-5.45-mRNA-1;
scaffold58|size654149	maker	CDS	638015	638169	.	+	2	ID=CCRYP_008252-RA|size654149-snap-gene-5.45-mRNA-1:cds;Parent=CCRYP_008252-RA|size654149-snap-gene-5.45-mRNA-1;
scaffold58|size654149	model_gff:maker	match	564981	567016	1682	+	.	ID=scaffold58|size654149:hit:16596:4.5.0.5;Name=maker-scaffold58|size654149-exonerate_protein2genome-gene-5.5-mRNA-1;score=1682
scaffold58|size654149	model_gff:maker	match_part	564981	565481	.	+	.	ID=scaffold58|size654149:hsp:34018:4.5.0.5;Parent=scaffold58|size654149:hit:16596:4.5.0.5;Target=maker-scaffold58|size654149-exonerate_protein2genome-gene-5.5-mRNA-1 1 501 +;Gap=M501
scaffold58|size654149	model_gff:maker	match_part	565788	566525	.	+	.	ID=scaffold58|size654149:hsp:34019:4.5.0.5;Parent=scaffold58|size654149:hit:16596:4.5.0.5;Target=maker-scaffold58|size654149-exonerate_protein2genome-gene-5.5-mRNA-1 502 1239 +;Gap=M738
scaffold58|size654149	model_gff:maker	match_part	566574	567016	.	+	.	ID=scaffold58|size654149:hsp:34020:4.5.0.5;Parent=scaffold58|size654149:hit:16596:4.5.0.5;Target=maker-scaffold58|size654149-exonerate_protein2genome-gene-5.5-mRNA-1 1240 1682 +;Gap=M443
scaffold58|size654149	model_gff:maker	match	564981	567016	1457	+	.	ID=scaffold58|size654149:hit:16597:4.5.0.5;Name=maker-scaffold58|size654149-exonerate_protein2genome-gene-5.5-mRNA-2;score=1457
scaffold58|size654149	model_gff:maker	match_part	564981	565481	.	+	.	ID=scaffold58|size654149:hsp:34021:4.5.0.5;Parent=scaffold58|size654149:hit:16597:4.5.0.5;Target=maker-scaffold58|size654149-exonerate_protein2genome-gene-5.5-mRNA-2 1 501 +;Gap=M501
scaffold58|size654149	model_gff:maker	match_part	565794	566447	.	+	.	ID=scaffold58|size654149:hsp:34022:4.5.0.5;Parent=scaffold58|size654149:hit:16597:4.5.0.5;Target=maker-scaffold58|size654149-exonerate_protein2genome-gene-5.5-mRNA-2 502 1155 +;Gap=M654
scaffold58|size654149	model_gff:maker	match_part	566715	567016	.	+	.	ID=scaffold58|size654149:hsp:34023:4.5.0.5;Parent=scaffold58|size654149:hit:16597:4.5.0.5;Target=maker-scaffold58|size654149-exonerate_protein2genome-gene-5.5-mRNA-2 1156 1457 +;Gap=M302
scaffold58|size654149	model_gff:maker	match	565199	567016	1398	+	.	ID=scaffold58|size654149:hit:16598:4.5.0.5;Name=maker-scaffold58|size654149-exonerate_protein2genome-gene-5.5-mRNA-3;score=1398
scaffold58|size654149	model_gff:maker	match_part	565199	565524	.	+	.	ID=scaffold58|size654149:hsp:34024:4.5.0.5;Parent=scaffold58|size654149:hit:16598:4.5.0.5;Target=maker-scaffold58|size654149-exonerate_protein2genome-gene-5.5-mRNA-3 1 326 +;Gap=M326
scaffold58|size654149	model_gff:maker	match_part	565846	566628	.	+	.	ID=scaffold58|size654149:hsp:34025:4.5.0.5;Parent=scaffold58|size654149:hit:16598:4.5.0.5;Target=maker-scaffold58|size654149-exonerate_protein2genome-gene-5.5-mRNA-3 327 1109 +;Gap=M783
scaffold58|size654149	model_gff:maker	match_part	566728	567016	.	+	.	ID=scaffold58|size654149:hsp:34026:4.5.0.5;Parent=scaffold58|size654149:hit:16598:4.5.0.5;Target=maker-scaffold58|size654149-exonerate_protein2genome-gene-5.5-mRNA-3 1110 1398 +;Gap=M289
scaffold58|size654149	model_gff:maker	match	504199	508023	18280	+	.	ID=scaffold58|size654149:hit:16599:4.5.0.5;Name=maker-scaffold58|size654149-exonerate_est2genome-gene-5.20-mRNA-1;score=18280
scaffold58|size654149	model_gff:maker	match_part	504199	504565	.	+	.	ID=scaffold58|size654149:hsp:34027:4.5.0.5;Parent=scaffold58|size654149:hit:16599:4.5.0.5;Target=maker-scaffold58|size654149-exonerate_est2genome-gene-5.20-mRNA-1 3294 3660 +;Gap=M367
scaffold58|size654149	model_gff:maker	match_part	504731	508023	.	+	.	ID=scaffold58|size654149:hsp:34028:4.5.0.5;Parent=scaffold58|size654149:hit:16599:4.5.0.5;Target=maker-scaffold58|size654149-exonerate_est2genome-gene-5.20-mRNA-1 1 3293 +;Gap=M3293
scaffold58|size654149	model_gff:maker	match	579165	579459	205	+	.	ID=scaffold58|size654149:hit:16600:4.5.0.5;Name=maker-scaffold58|size654149-exonerate_est2genome-gene-5.24-mRNA-1;score=205
scaffold58|size654149	model_gff:maker	match_part	579165	579180	.	+	.	ID=scaffold58|size654149:hsp:34029:4.5.0.5;Parent=scaffold58|size654149:hit:16600:4.5.0.5;Target=maker-scaffold58|size654149-exonerate_est2genome-gene-5.24-mRNA-1 190 205 +;Gap=M16
scaffold58|size654149	model_gff:maker	match_part	579271	579459	.	+	.	ID=scaffold58|size654149:hsp:34030:4.5.0.5;Parent=scaffold58|size654149:hit:16600:4.5.0.5;Target=maker-scaffold58|size654149-exonerate_est2genome-gene-5.24-mRNA-1 1 189 +;Gap=M189
scaffold58|size654149	model_gff:maker	match	581182	582222	4765	+	.	ID=scaffold58|size654149:hit:16601:4.5.0.5;Name=maker-scaffold58|size654149-exonerate_est2genome-gene-5.25-mRNA-1;score=4765
scaffold58|size654149	model_gff:maker	match_part	581182	581332	.	+	.	ID=scaffold58|size654149:hsp:34031:4.5.0.5;Parent=scaffold58|size654149:hit:16601:4.5.0.5;Target=maker-scaffold58|size654149-exonerate_est2genome-gene-5.25-mRNA-1 1 151 +;Gap=M151
scaffold58|size654149	model_gff:maker	match_part	581416	582222	.	+	.	ID=scaffold58|size654149:hsp:34032:4.5.0.5;Parent=scaffold58|size654149:hit:16601:4.5.0.5;Target=maker-scaffold58|size654149-exonerate_est2genome-gene-5.25-mRNA-1 152 958 +;Gap=M807
scaffold58|size654149	model_gff:maker	match	509828	513039	2770	-	.	ID=scaffold58|size654149:hit:16602:4.5.0.5;Name=maker-scaffold58|size654149-exonerate_protein2genome-gene-5.8-mRNA-1;score=2770
scaffold58|size654149	model_gff:maker	match_part	512034	513039	.	-	.	ID=scaffold58|size654149:hsp:34033:4.5.0.5;Parent=scaffold58|size654149:hit:16602:4.5.0.5;Target=maker-scaffold58|size654149-exonerate_protein2genome-gene-5.8-mRNA-1 1765 2770 +;Gap=M1006
scaffold58|size654149	model_gff:maker	match_part	511927	511957	.	-	.	ID=scaffold58|size654149:hsp:34034:4.5.0.5;Parent=scaffold58|size654149:hit:16602:4.5.0.5;Target=maker-scaffold58|size654149-exonerate_protein2genome-gene-5.8-mRNA-1 1734 1764 +;Gap=M31
scaffold58|size654149	model_gff:maker	match_part	511416	511811	.	-	.	ID=scaffold58|size654149:hsp:34035:4.5.0.5;Parent=scaffold58|size654149:hit:16602:4.5.0.5;Target=maker-scaffold58|size654149-exonerate_protein2genome-gene-5.8-mRNA-1 1338 1733 +;Gap=M396
scaffold58|size654149	model_gff:maker	match_part	511095	511331	.	-	.	ID=scaffold58|size654149:hsp:34036:4.5.0.5;Parent=scaffold58|size654149:hit:16602:4.5.0.5;Target=maker-scaffold58|size654149-exonerate_protein2genome-gene-5.8-mRNA-1 1101 1337 +;Gap=M237
scaffold58|size654149	model_gff:maker	match_part	510761	511018	.	-	.	ID=scaffold58|size654149:hsp:34037:4.5.0.5;Parent=scaffold58|size654149:hit:16602:4.5.0.5;Target=maker-scaffold58|size654149-exonerate_protein2genome-gene-5.8-mRNA-1 843 1100 +;Gap=M258
scaffold58|size654149	model_gff:maker	match_part	509828	510669	.	-	.	ID=scaffold58|size654149:hsp:34038:4.5.0.5;Parent=scaffold58|size654149:hit:16602:4.5.0.5;Target=maker-scaffold58|size654149-exonerate_protein2genome-gene-5.8-mRNA-1 1 842 +;Gap=M842
scaffold58|size654149	model_gff:maker	match	509828	513039	2770	-	.	ID=scaffold58|size654149:hit:16603:4.5.0.5;Name=maker-scaffold58|size654149-exonerate_protein2genome-gene-5.8-mRNA-2;score=2770
scaffold58|size654149	model_gff:maker	match_part	512034	513039	.	-	.	ID=scaffold58|size654149:hsp:34039:4.5.0.5;Parent=scaffold58|size654149:hit:16603:4.5.0.5;Target=maker-scaffold58|size654149-exonerate_protein2genome-gene-5.8-mRNA-2 1765 2770 +;Gap=M1006
scaffold58|size654149	model_gff:maker	match_part	511416	511842	.	-	.	ID=scaffold58|size654149:hsp:34040:4.5.0.5;Parent=scaffold58|size654149:hit:16603:4.5.0.5;Target=maker-scaffold58|size654149-exonerate_protein2genome-gene-5.8-mRNA-2 1 427 +;Gap=M427
scaffold58|size654149	model_gff:maker	match_part	511095	511331	.	-	.	ID=scaffold58|size654149:hsp:34041:4.5.0.5;Parent=scaffold58|size654149:hit:16603:4.5.0.5;Target=maker-scaffold58|size654149-exonerate_protein2genome-gene-5.8-mRNA-2 1528 1764 +;Gap=M237
scaffold58|size654149	model_gff:maker	match_part	510761	511018	.	-	.	ID=scaffold58|size654149:hsp:34042:4.5.0.5;Parent=scaffold58|size654149:hit:16603:4.5.0.5;Target=maker-scaffold58|size654149-exonerate_protein2genome-gene-5.8-mRNA-2 1270 1527 +;Gap=M258
scaffold58|size654149	model_gff:maker	match_part	509828	510669	.	-	.	ID=scaffold58|size654149:hsp:34043:4.5.0.5;Parent=scaffold58|size654149:hit:16603:4.5.0.5;Target=maker-scaffold58|size654149-exonerate_protein2genome-gene-5.8-mRNA-2 428 1269 +;Gap=M842
scaffold58|size654149	model_gff:maker	match	527136	528248	942	-	.	ID=scaffold58|size654149:hit:16604:4.5.0.5;Name=maker-scaffold58|size654149-exonerate_protein2genome-gene-5.9-mRNA-1;score=942
scaffold58|size654149	model_gff:maker	match_part	527634	528248	.	-	.	ID=scaffold58|size654149:hsp:34044:4.5.0.5;Parent=scaffold58|size654149:hit:16604:4.5.0.5;Target=maker-scaffold58|size654149-exonerate_protein2genome-gene-5.9-mRNA-1 328 942 +;Gap=M615
scaffold58|size654149	model_gff:maker	match_part	527288	527504	.	-	.	ID=scaffold58|size654149:hsp:34045:4.5.0.5;Parent=scaffold58|size654149:hit:16604:4.5.0.5;Target=maker-scaffold58|size654149-exonerate_protein2genome-gene-5.9-mRNA-1 111 327 +;Gap=M217
scaffold58|size654149	model_gff:maker	match_part	527136	527245	.	-	.	ID=scaffold58|size654149:hsp:34046:4.5.0.5;Parent=scaffold58|size654149:hit:16604:4.5.0.5;Target=maker-scaffold58|size654149-exonerate_protein2genome-gene-5.9-mRNA-1 1 110 +;Gap=M110
scaffold58|size654149	model_gff:maker	match	525481	528248	2639	-	.	ID=scaffold58|size654149:hit:16605:4.5.0.5;Name=maker-scaffold58|size654149-exonerate_protein2genome-gene-5.9-mRNA-2;score=2639
scaffold58|size654149	model_gff:maker	match_part	527634	528248	.	-	.	ID=scaffold58|size654149:hsp:34047:4.5.0.5;Parent=scaffold58|size654149:hit:16605:4.5.0.5;Target=maker-scaffold58|size654149-exonerate_protein2genome-gene-5.9-mRNA-2 2025 2639 +;Gap=M615
scaffold58|size654149	model_gff:maker	match_part	525481	527504	.	-	.	ID=scaffold58|size654149:hsp:34048:4.5.0.5;Parent=scaffold58|size654149:hit:16605:4.5.0.5;Target=maker-scaffold58|size654149-exonerate_protein2genome-gene-5.9-mRNA-2 1 2024 +;Gap=M2024
scaffold58|size654149	model_gff:maker	match	558153	559697	1376	-	.	ID=scaffold58|size654149:hit:16606:4.5.0.5;Name=maker-scaffold58|size654149-exonerate_protein2genome-gene-5.12-mRNA-1;score=1376
scaffold58|size654149	model_gff:maker	match_part	559506	559697	.	-	.	ID=scaffold58|size654149:hsp:34049:4.5.0.5;Parent=scaffold58|size654149:hit:16606:4.5.0.5;Target=maker-scaffold58|size654149-exonerate_protein2genome-gene-5.12-mRNA-1 1185 1376 +;Gap=M192
scaffold58|size654149	model_gff:maker	match_part	558453	559415	.	-	.	ID=scaffold58|size654149:hsp:34050:4.5.0.5;Parent=scaffold58|size654149:hit:16606:4.5.0.5;Target=maker-scaffold58|size654149-exonerate_protein2genome-gene-5.12-mRNA-1 222 1184 +;Gap=M963
scaffold58|size654149	model_gff:maker	match_part	558153	558373	.	-	.	ID=scaffold58|size654149:hsp:34051:4.5.0.5;Parent=scaffold58|size654149:hit:16606:4.5.0.5;Target=maker-scaffold58|size654149-exonerate_protein2genome-gene-5.12-mRNA-1 1 221 +;Gap=M221
scaffold58|size654149	model_gff:maker	match	558153	559920	1689	-	.	ID=scaffold58|size654149:hit:16607:4.5.0.5;Name=maker-scaffold58|size654149-exonerate_protein2genome-gene-5.12-mRNA-2;score=1689
scaffold58|size654149	model_gff:maker	match_part	558453	559920	.	-	.	ID=scaffold58|size654149:hsp:34052:4.5.0.5;Parent=scaffold58|size654149:hit:16607:4.5.0.5;Target=maker-scaffold58|size654149-exonerate_protein2genome-gene-5.12-mRNA-2 1 1468 +;Gap=M1468
scaffold58|size654149	model_gff:maker	match_part	558153	558373	.	-	.	ID=scaffold58|size654149:hsp:34053:4.5.0.5;Parent=scaffold58|size654149:hit:16607:4.5.0.5;Target=maker-scaffold58|size654149-exonerate_protein2genome-gene-5.12-mRNA-2 1469 1689 +;Gap=M221
scaffold58|size654149	model_gff:maker	match	582325	584475	1910	-	.	ID=scaffold58|size654149:hit:16608:4.5.0.5;Name=maker-scaffold58|size654149-exonerate_protein2genome-gene-5.16-mRNA-1;score=1910
scaffold58|size654149	model_gff:maker	match_part	583950	584475	.	-	.	ID=scaffold58|size654149:hsp:34054:4.5.0.5;Parent=scaffold58|size654149:hit:16608:4.5.0.5;Target=maker-scaffold58|size654149-exonerate_protein2genome-gene-5.16-mRNA-1 1385 1910 +;Gap=M526
scaffold58|size654149	model_gff:maker	match_part	583020	583790	.	-	.	ID=scaffold58|size654149:hsp:34055:4.5.0.5;Parent=scaffold58|size654149:hit:16608:4.5.0.5;Target=maker-scaffold58|size654149-exonerate_protein2genome-gene-5.16-mRNA-1 614 1384 +;Gap=M771
scaffold58|size654149	model_gff:maker	match_part	582325	582937	.	-	.	ID=scaffold58|size654149:hsp:34056:4.5.0.5;Parent=scaffold58|size654149:hit:16608:4.5.0.5;Target=maker-scaffold58|size654149-exonerate_protein2genome-gene-5.16-mRNA-1 1 613 +;Gap=M613
scaffold58|size654149	model_gff:maker	match	583012	584475	1305	-	.	ID=scaffold58|size654149:hit:16609:4.5.0.5;Name=maker-scaffold58|size654149-exonerate_protein2genome-gene-5.16-mRNA-2;score=1305
scaffold58|size654149	model_gff:maker	match_part	583950	584475	.	-	.	ID=scaffold58|size654149:hsp:34057:4.5.0.5;Parent=scaffold58|size654149:hit:16609:4.5.0.5;Target=maker-scaffold58|size654149-exonerate_protein2genome-gene-5.16-mRNA-2 780 1305 +;Gap=M526
scaffold58|size654149	model_gff:maker	match_part	583012	583790	.	-	.	ID=scaffold58|size654149:hsp:34058:4.5.0.5;Parent=scaffold58|size654149:hit:16609:4.5.0.5;Target=maker-scaffold58|size654149-exonerate_protein2genome-gene-5.16-mRNA-2 1 779 +;Gap=M779
scaffold58|size654149	model_gff:maker	match	583012	583734	723	-	.	ID=scaffold58|size654149:hit:16610:4.5.0.5;Name=maker-scaffold58|size654149-exonerate_protein2genome-gene-5.16-mRNA-3;score=723
scaffold58|size654149	model_gff:maker	match_part	583012	583734	.	-	.	ID=scaffold58|size654149:hsp:34059:4.5.0.5;Parent=scaffold58|size654149:hit:16610:4.5.0.5;Target=maker-scaffold58|size654149-exonerate_protein2genome-gene-5.16-mRNA-3 1 723 +;Gap=M723
scaffold58|size654149	model_gff:maker	match	561553	564654	14969	-	.	ID=scaffold58|size654149:hit:16611:4.5.0.5;Name=maker-scaffold58|size654149-exonerate_est2genome-gene-5.29-mRNA-1;score=14969
scaffold58|size654149	model_gff:maker	match_part	563770	564654	.	-	.	ID=scaffold58|size654149:hsp:34060:4.5.0.5;Parent=scaffold58|size654149:hit:16611:4.5.0.5;Target=maker-scaffold58|size654149-exonerate_est2genome-gene-5.29-mRNA-1 2118 3002 +;Gap=M885
scaffold58|size654149	model_gff:maker	match_part	561553	563669	.	-	.	ID=scaffold58|size654149:hsp:34061:4.5.0.5;Parent=scaffold58|size654149:hit:16611:4.5.0.5;Target=maker-scaffold58|size654149-exonerate_est2genome-gene-5.29-mRNA-1 1 2117 +;Gap=M2117
scaffold58|size654149	model_gff:maker	match	575837	578176	2244	-	.	ID=scaffold58|size654149:hit:16612:4.5.0.5;Name=maker-scaffold58|size654149-exonerate_protein2genome-gene-5.14-mRNA-1;score=2244
scaffold58|size654149	model_gff:maker	match_part	577865	578176	.	-	.	ID=scaffold58|size654149:hsp:34062:4.5.0.5;Parent=scaffold58|size654149:hit:16612:4.5.0.5;Target=maker-scaffold58|size654149-exonerate_protein2genome-gene-5.14-mRNA-1 1933 2244 +;Gap=M312
scaffold58|size654149	model_gff:maker	match_part	576956	577828	.	-	.	ID=scaffold58|size654149:hsp:34063:4.5.0.5;Parent=scaffold58|size654149:hit:16612:4.5.0.5;Target=maker-scaffold58|size654149-exonerate_protein2genome-gene-5.14-mRNA-1 1060 1932 +;Gap=M873
scaffold58|size654149	model_gff:maker	match_part	576227	576925	.	-	.	ID=scaffold58|size654149:hsp:34064:4.5.0.5;Parent=scaffold58|size654149:hit:16612:4.5.0.5;Target=maker-scaffold58|size654149-exonerate_protein2genome-gene-5.14-mRNA-1 361 1059 +;Gap=M699
scaffold58|size654149	model_gff:maker	match_part	575837	576196	.	-	.	ID=scaffold58|size654149:hsp:34065:4.5.0.5;Parent=scaffold58|size654149:hit:16612:4.5.0.5;Target=maker-scaffold58|size654149-exonerate_protein2genome-gene-5.14-mRNA-1 1 360 +;Gap=M360
scaffold58|size654149	model_gff:maker	match	575837	577183	1200	-	.	ID=scaffold58|size654149:hit:16613:4.5.0.5;Name=maker-scaffold58|size654149-exonerate_protein2genome-gene-5.14-mRNA-2;score=1200
scaffold58|size654149	model_gff:maker	match_part	576956	577183	.	-	.	ID=scaffold58|size654149:hsp:34066:4.5.0.5;Parent=scaffold58|size654149:hit:16613:4.5.0.5;Target=maker-scaffold58|size654149-exonerate_protein2genome-gene-5.14-mRNA-2 613 840 +;Gap=M228
scaffold58|size654149	model_gff:maker	match_part	576751	576925	.	-	.	ID=scaffold58|size654149:hsp:34067:4.5.0.5;Parent=scaffold58|size654149:hit:16613:4.5.0.5;Target=maker-scaffold58|size654149-exonerate_protein2genome-gene-5.14-mRNA-2 438 612 +;Gap=M175
scaffold58|size654149	model_gff:maker	match_part	576227	576663	.	-	.	ID=scaffold58|size654149:hsp:34068:4.5.0.5;Parent=scaffold58|size654149:hit:16613:4.5.0.5;Target=maker-scaffold58|size654149-exonerate_protein2genome-gene-5.14-mRNA-2 1 437 +;Gap=M437
scaffold58|size654149	model_gff:maker	match_part	575837	576196	.	-	.	ID=scaffold58|size654149:hsp:34069:4.5.0.5;Parent=scaffold58|size654149:hit:16613:4.5.0.5;Target=maker-scaffold58|size654149-exonerate_protein2genome-gene-5.14-mRNA-2 841 1200 +;Gap=M360
scaffold58|size654149	model_gff:maker	match	575837	576637	801	-	.	ID=scaffold58|size654149:hit:16614:4.5.0.5;Name=maker-scaffold58|size654149-exonerate_protein2genome-gene-5.14-mRNA-3;score=801
scaffold58|size654149	model_gff:maker	match_part	575837	576637	.	-	.	ID=scaffold58|size654149:hsp:34070:4.5.0.5;Parent=scaffold58|size654149:hit:16614:4.5.0.5;Target=maker-scaffold58|size654149-exonerate_protein2genome-gene-5.14-mRNA-3 1 801 +;Gap=M801
scaffold58|size654149	model_gff:maker	match	514366	515697	1302	+	.	ID=scaffold58|size654149:hit:16615:4.5.0.5;Name=maker-scaffold58|size654149-exonerate_protein2genome-gene-5.1-mRNA-1;score=1302
scaffold58|size654149	model_gff:maker	match_part	514366	514513	.	+	.	ID=scaffold58|size654149:hsp:34071:4.5.0.5;Parent=scaffold58|size654149:hit:16615:4.5.0.5;Target=maker-scaffold58|size654149-exonerate_protein2genome-gene-5.1-mRNA-1 1 148 +;Gap=M148
scaffold58|size654149	model_gff:maker	match_part	514544	515697	.	+	.	ID=scaffold58|size654149:hsp:34072:4.5.0.5;Parent=scaffold58|size654149:hit:16615:4.5.0.5;Target=maker-scaffold58|size654149-exonerate_protein2genome-gene-5.1-mRNA-1 149 1302 +;Gap=M1154
scaffold58|size654149	model_gff:maker	match	514660	515697	1038	+	.	ID=scaffold58|size654149:hit:16616:4.5.0.5;Name=maker-scaffold58|size654149-exonerate_protein2genome-gene-5.1-mRNA-2;score=1038
scaffold58|size654149	model_gff:maker	match_part	514660	515697	.	+	.	ID=scaffold58|size654149:hsp:34073:4.5.0.5;Parent=scaffold58|size654149:hit:16616:4.5.0.5;Target=maker-scaffold58|size654149-exonerate_protein2genome-gene-5.1-mRNA-2 1 1038 +;Gap=M1038
scaffold58|size654149	model_gff:maker	match	514795	515697	903	+	.	ID=scaffold58|size654149:hit:16617:4.5.0.5;Name=maker-scaffold58|size654149-exonerate_protein2genome-gene-5.1-mRNA-3;score=903
scaffold58|size654149	model_gff:maker	match_part	514795	515697	.	+	.	ID=scaffold58|size654149:hsp:34074:4.5.0.5;Parent=scaffold58|size654149:hit:16617:4.5.0.5;Target=maker-scaffold58|size654149-exonerate_protein2genome-gene-5.1-mRNA-3 1 903 +;Gap=M903
scaffold58|size654149	model_gff:maker	match	571710	572918	1209	-	.	ID=scaffold58|size654149:hit:16618:4.5.0.5;Name=maker-scaffold58|size654149-exonerate_protein2genome-gene-5.13-mRNA-1;score=1209
scaffold58|size654149	model_gff:maker	match_part	571710	572918	.	-	.	ID=scaffold58|size654149:hsp:34075:4.5.0.5;Parent=scaffold58|size654149:hit:16618:4.5.0.5;Target=maker-scaffold58|size654149-exonerate_protein2genome-gene-5.13-mRNA-1 1 1209 +;Gap=M1209
scaffold58|size654149	model_gff:maker	match	571710	572861	1152	-	.	ID=scaffold58|size654149:hit:16619:4.5.0.5;Name=maker-scaffold58|size654149-exonerate_protein2genome-gene-5.13-mRNA-2;score=1152
scaffold58|size654149	model_gff:maker	match_part	571710	572861	.	-	.	ID=scaffold58|size654149:hsp:34076:4.5.0.5;Parent=scaffold58|size654149:hit:16619:4.5.0.5;Target=maker-scaffold58|size654149-exonerate_protein2genome-gene-5.13-mRNA-2 1 1152 +;Gap=M1152
scaffold58|size654149	model_gff:maker	match	627604	628632	1029	-	.	ID=scaffold58|size654149:hit:16620:4.5.0.5;Name=maker-scaffold58|size654149-exonerate_protein2genome-gene-5.17-mRNA-1;score=1029
scaffold58|size654149	model_gff:maker	match_part	627604	628632	.	-	.	ID=scaffold58|size654149:hsp:34077:4.5.0.5;Parent=scaffold58|size654149:hit:16620:4.5.0.5;Target=maker-scaffold58|size654149-exonerate_protein2genome-gene-5.17-mRNA-1 1 1029 +;Gap=M1029
scaffold58|size654149	model_gff:maker	match	627604	628254	651	-	.	ID=scaffold58|size654149:hit:16621:4.5.0.5;Name=maker-scaffold58|size654149-exonerate_protein2genome-gene-5.17-mRNA-2;score=651
scaffold58|size654149	model_gff:maker	match_part	627604	628254	.	-	.	ID=scaffold58|size654149:hsp:34078:4.5.0.5;Parent=scaffold58|size654149:hit:16621:4.5.0.5;Target=maker-scaffold58|size654149-exonerate_protein2genome-gene-5.17-mRNA-2 1 651 +;Gap=M651
scaffold58|size654149	model_gff:maker	match	639599	640528	930	-	.	ID=scaffold58|size654149:hit:16622:4.5.0.5;Name=maker-scaffold58|size654149-exonerate_protein2genome-gene-5.18-mRNA-1;score=930
scaffold58|size654149	model_gff:maker	match_part	639599	640528	.	-	.	ID=scaffold58|size654149:hsp:34079:4.5.0.5;Parent=scaffold58|size654149:hit:16622:4.5.0.5;Target=maker-scaffold58|size654149-exonerate_protein2genome-gene-5.18-mRNA-1 1 930 +;Gap=M930
scaffold58|size654149	model_gff:maker	match	639599	640396	798	-	.	ID=scaffold58|size654149:hit:16623:4.5.0.5;Name=maker-scaffold58|size654149-exonerate_protein2genome-gene-5.18-mRNA-2;score=798
scaffold58|size654149	model_gff:maker	match_part	639599	640396	.	-	.	ID=scaffold58|size654149:hsp:34080:4.5.0.5;Parent=scaffold58|size654149:hit:16623:4.5.0.5;Target=maker-scaffold58|size654149-exonerate_protein2genome-gene-5.18-mRNA-2 1 798 +;Gap=M798
scaffold58|size654149	model_gff:maker	match	640090	640245	156	-	.	ID=scaffold58|size654149:hit:16624:4.5.0.5;Name=maker-scaffold58|size654149-exonerate_protein2genome-gene-5.18-mRNA-3;score=156
scaffold58|size654149	model_gff:maker	match_part	640090	640245	.	-	.	ID=scaffold58|size654149:hsp:34081:4.5.0.5;Parent=scaffold58|size654149:hit:16624:4.5.0.5;Target=maker-scaffold58|size654149-exonerate_protein2genome-gene-5.18-mRNA-3 1 156 +;Gap=M156
scaffold58|size654149	model_gff:maker	match	640090	640215	126	-	.	ID=scaffold58|size654149:hit:16625:4.5.0.5;Name=maker-scaffold58|size654149-exonerate_protein2genome-gene-5.18-mRNA-4;score=126
scaffold58|size654149	model_gff:maker	match_part	640090	640215	.	-	.	ID=scaffold58|size654149:hsp:34082:4.5.0.5;Parent=scaffold58|size654149:hit:16625:4.5.0.5;Target=maker-scaffold58|size654149-exonerate_protein2genome-gene-5.18-mRNA-4 1 126 +;Gap=M126
scaffold58|size654149	model_gff:maker	match	547053	547703	651	-	.	ID=scaffold58|size654149:hit:16626:4.5.0.5;Name=maker-scaffold58|size654149-exonerate_protein2genome-gene-5.10-mRNA-1;score=651
scaffold58|size654149	model_gff:maker	match_part	547053	547703	.	-	.	ID=scaffold58|size654149:hsp:34083:4.5.0.5;Parent=scaffold58|size654149:hit:16626:4.5.0.5;Target=maker-scaffold58|size654149-exonerate_protein2genome-gene-5.10-mRNA-1 1 651 +;Gap=M651
scaffold58|size654149	model_gff:maker	match	547053	547445	393	-	.	ID=scaffold58|size654149:hit:16627:4.5.0.5;Name=maker-scaffold58|size654149-exonerate_protein2genome-gene-5.10-mRNA-2;score=393
scaffold58|size654149	model_gff:maker	match_part	547053	547445	.	-	.	ID=scaffold58|size654149:hsp:34084:4.5.0.5;Parent=scaffold58|size654149:hit:16627:4.5.0.5;Target=maker-scaffold58|size654149-exonerate_protein2genome-gene-5.10-mRNA-2 1 393 +;Gap=M393
scaffold58|size654149	model_gff:maker	match	546926	547195	270	-	.	ID=scaffold58|size654149:hit:16628:4.5.0.5;Name=maker-scaffold58|size654149-exonerate_protein2genome-gene-5.10-mRNA-3;score=270
scaffold58|size654149	model_gff:maker	match_part	546926	547195	.	-	.	ID=scaffold58|size654149:hsp:34085:4.5.0.5;Parent=scaffold58|size654149:hit:16628:4.5.0.5;Target=maker-scaffold58|size654149-exonerate_protein2genome-gene-5.10-mRNA-3 1 270 +;Gap=M270
scaffold58|size654149	model_gff:maker	match	547586	547651	66	-	.	ID=scaffold58|size654149:hit:16629:4.5.0.5;Name=maker-scaffold58|size654149-exonerate_protein2genome-gene-5.10-mRNA-4;score=66
scaffold58|size654149	model_gff:maker	match_part	547586	547651	.	-	.	ID=scaffold58|size654149:hsp:34086:4.5.0.5;Parent=scaffold58|size654149:hit:16629:4.5.0.5;Target=maker-scaffold58|size654149-exonerate_protein2genome-gene-5.10-mRNA-4 1 66 +;Gap=M66
scaffold58|size654149	model_gff:maker	match	556850	557389	540	+	.	ID=scaffold58|size654149:hit:16630:4.5.0.5;Name=maker-scaffold58|size654149-exonerate_protein2genome-gene-5.4-mRNA-1;score=540
scaffold58|size654149	model_gff:maker	match_part	556850	557389	.	+	.	ID=scaffold58|size654149:hsp:34087:4.5.0.5;Parent=scaffold58|size654149:hit:16630:4.5.0.5;Target=maker-scaffold58|size654149-exonerate_protein2genome-gene-5.4-mRNA-1 1 540 +;Gap=M540
scaffold58|size654149	model_gff:maker	match	539103	539558	456	+	.	ID=scaffold58|size654149:hit:16631:4.5.0.5;Name=maker-scaffold58|size654149-exonerate_protein2genome-gene-5.3-mRNA-1;score=456
scaffold58|size654149	model_gff:maker	match_part	539103	539558	.	+	.	ID=scaffold58|size654149:hsp:34088:4.5.0.5;Parent=scaffold58|size654149:hit:16631:4.5.0.5;Target=maker-scaffold58|size654149-exonerate_protein2genome-gene-5.3-mRNA-1 1 456 +;Gap=M456
scaffold58|size654149	model_gff:maker	match	547868	548308	441	-	.	ID=scaffold58|size654149:hit:16632:4.5.0.5;Name=maker-scaffold58|size654149-exonerate_protein2genome-gene-5.11-mRNA-1;score=441
scaffold58|size654149	model_gff:maker	match_part	547868	548308	.	-	.	ID=scaffold58|size654149:hsp:34089:4.5.0.5;Parent=scaffold58|size654149:hit:16632:4.5.0.5;Target=maker-scaffold58|size654149-exonerate_protein2genome-gene-5.11-mRNA-1 1 441 +;Gap=M441
scaffold58|size654149	model_gff:maker	match	547868	548200	333	-	.	ID=scaffold58|size654149:hit:16633:4.5.0.5;Name=maker-scaffold58|size654149-exonerate_protein2genome-gene-5.11-mRNA-2;score=333
scaffold58|size654149	model_gff:maker	match_part	547868	548200	.	-	.	ID=scaffold58|size654149:hsp:34090:4.5.0.5;Parent=scaffold58|size654149:hit:16633:4.5.0.5;Target=maker-scaffold58|size654149-exonerate_protein2genome-gene-5.11-mRNA-2 1 333 +;Gap=M333
scaffold58|size654149	model_gff:maker	match	579750	580130	381	-	.	ID=scaffold58|size654149:hit:16634:4.5.0.5;Name=maker-scaffold58|size654149-exonerate_protein2genome-gene-5.15-mRNA-1;score=381
scaffold58|size654149	model_gff:maker	match_part	579750	580130	.	-	.	ID=scaffold58|size654149:hsp:34091:4.5.0.5;Parent=scaffold58|size654149:hit:16634:4.5.0.5;Target=maker-scaffold58|size654149-exonerate_protein2genome-gene-5.15-mRNA-1 1 381 +;Gap=M381
scaffold58|size654149	model_gff:maker	match	579750	580091	342	-	.	ID=scaffold58|size654149:hit:16635:4.5.0.5;Name=maker-scaffold58|size654149-exonerate_protein2genome-gene-5.15-mRNA-2;score=342
scaffold58|size654149	model_gff:maker	match_part	579750	580091	.	-	.	ID=scaffold58|size654149:hsp:34092:4.5.0.5;Parent=scaffold58|size654149:hit:16635:4.5.0.5;Target=maker-scaffold58|size654149-exonerate_protein2genome-gene-5.15-mRNA-2 1 342 +;Gap=M342
scaffold58|size654149	model_gff:maker	match	486805	489310	11146	+	.	ID=scaffold58|size654149:hit:16636:4.5.0.5;Name=maker-scaffold58|size654149-exonerate_est2genome-gene-4.20-mRNA-1;score=11146
scaffold58|size654149	model_gff:maker	match_part	486805	487586	.	+	.	ID=scaffold58|size654149:hsp:34093:4.5.0.5;Parent=scaffold58|size654149:hit:16636:4.5.0.5;Target=maker-scaffold58|size654149-exonerate_est2genome-gene-4.20-mRNA-1 1457 2238 +;Gap=M782
scaffold58|size654149	model_gff:maker	match_part	487681	487847	.	+	.	ID=scaffold58|size654149:hsp:34094:4.5.0.5;Parent=scaffold58|size654149:hit:16636:4.5.0.5;Target=maker-scaffold58|size654149-exonerate_est2genome-gene-4.20-mRNA-1 1290 1456 +;Gap=M167
scaffold58|size654149	model_gff:maker	match_part	487934	488611	.	+	.	ID=scaffold58|size654149:hsp:34095:4.5.0.5;Parent=scaffold58|size654149:hit:16636:4.5.0.5;Target=maker-scaffold58|size654149-exonerate_est2genome-gene-4.20-mRNA-1 612 1289 +;Gap=M678
scaffold58|size654149	model_gff:maker	match_part	488700	489310	.	+	.	ID=scaffold58|size654149:hsp:34096:4.5.0.5;Parent=scaffold58|size654149:hit:16636:4.5.0.5;Target=maker-scaffold58|size654149-exonerate_est2genome-gene-4.20-mRNA-1 1 611 +;Gap=M611
scaffold58|size654149	model_gff:maker	match	486809	489310	2328	+	.	ID=scaffold58|size654149:hit:16637:4.5.0.5;Name=maker-scaffold58|size654149-exonerate_est2genome-gene-4.20-mRNA-2;score=2328
scaffold58|size654149	model_gff:maker	match_part	486809	487847	.	+	.	ID=scaffold58|size654149:hsp:34097:4.5.0.5;Parent=scaffold58|size654149:hit:16637:4.5.0.5;Target=maker-scaffold58|size654149-exonerate_est2genome-gene-4.20-mRNA-2 1290 2328 +;Gap=M1039
scaffold58|size654149	model_gff:maker	match_part	487934	488611	.	+	.	ID=scaffold58|size654149:hsp:34098:4.5.0.5;Parent=scaffold58|size654149:hit:16637:4.5.0.5;Target=maker-scaffold58|size654149-exonerate_est2genome-gene-4.20-mRNA-2 612 1289 +;Gap=M678
scaffold58|size654149	model_gff:maker	match_part	488700	489310	.	+	.	ID=scaffold58|size654149:hsp:34099:4.5.0.5;Parent=scaffold58|size654149:hit:16637:4.5.0.5;Target=maker-scaffold58|size654149-exonerate_est2genome-gene-4.20-mRNA-2 1 611 +;Gap=M611
scaffold58|size654149	model_gff:maker	match	494337	499412	4678	+	.	ID=scaffold58|size654149:hit:16638:4.5.0.5;Name=maker-scaffold58|size654149-exonerate_protein2genome-gene-5.0-mRNA-1;score=4678
scaffold58|size654149	model_gff:maker	match_part	494337	495174	.	+	.	ID=scaffold58|size654149:hsp:34100:4.5.0.5;Parent=scaffold58|size654149:hit:16638:4.5.0.5;Target=maker-scaffold58|size654149-exonerate_protein2genome-gene-5.0-mRNA-1 1 838 +;Gap=M838
scaffold58|size654149	model_gff:maker	match_part	495573	499412	.	+	.	ID=scaffold58|size654149:hsp:34101:4.5.0.5;Parent=scaffold58|size654149:hit:16638:4.5.0.5;Target=maker-scaffold58|size654149-exonerate_protein2genome-gene-5.0-mRNA-1 839 4678 +;Gap=M3840
scaffold58|size654149	model_gff:maker	match	489004	492580	3357	-	.	ID=scaffold58|size654149:hit:16639:4.5.0.5;Name=maker-scaffold58|size654149-exonerate_protein2genome-gene-5.6-mRNA-1;score=3357
scaffold58|size654149	model_gff:maker	match_part	490703	492580	.	-	.	ID=scaffold58|size654149:hsp:34102:4.5.0.5;Parent=scaffold58|size654149:hit:16639:4.5.0.5;Target=maker-scaffold58|size654149-exonerate_protein2genome-gene-5.6-mRNA-1 1480 3357 +;Gap=M1878
scaffold58|size654149	model_gff:maker	match_part	490607	490626	.	-	.	ID=scaffold58|size654149:hsp:34103:4.5.0.5;Parent=scaffold58|size654149:hit:16639:4.5.0.5;Target=maker-scaffold58|size654149-exonerate_protein2genome-gene-5.6-mRNA-1 1460 1479 +;Gap=M20
scaffold58|size654149	model_gff:maker	match_part	490149	490534	.	-	.	ID=scaffold58|size654149:hsp:34104:4.5.0.5;Parent=scaffold58|size654149:hit:16639:4.5.0.5;Target=maker-scaffold58|size654149-exonerate_protein2genome-gene-5.6-mRNA-1 1074 1459 +;Gap=M386
scaffold58|size654149	model_gff:maker	match_part	489004	490076	.	-	.	ID=scaffold58|size654149:hsp:34105:4.5.0.5;Parent=scaffold58|size654149:hit:16639:4.5.0.5;Target=maker-scaffold58|size654149-exonerate_protein2genome-gene-5.6-mRNA-1 1 1073 +;Gap=M1073
scaffold58|size654149	model_gff:maker	match	493122	493817	696	-	.	ID=scaffold58|size654149:hit:16640:4.5.0.5;Name=maker-scaffold58|size654149-exonerate_protein2genome-gene-5.7-mRNA-1;score=696
scaffold58|size654149	model_gff:maker	match_part	493122	493817	.	-	.	ID=scaffold58|size654149:hsp:34106:4.5.0.5;Parent=scaffold58|size654149:hit:16640:4.5.0.5;Target=maker-scaffold58|size654149-exonerate_protein2genome-gene-5.7-mRNA-1 1 696 +;Gap=M696
scaffold58|size654149	model_gff:maker	match	493122	493553	432	-	.	ID=scaffold58|size654149:hit:16641:4.5.0.5;Name=maker-scaffold58|size654149-exonerate_protein2genome-gene-5.7-mRNA-2;score=432
scaffold58|size654149	model_gff:maker	match_part	493122	493553	.	-	.	ID=scaffold58|size654149:hsp:34107:4.5.0.5;Parent=scaffold58|size654149:hit:16641:4.5.0.5;Target=maker-scaffold58|size654149-exonerate_protein2genome-gene-5.7-mRNA-2 1 432 +;Gap=M432
scaffold58|size654149	snap_masked	match	487010	488882	158.988	+	.	ID=scaffold58|size654149:hit:16642:4.5.0.5;Name=snap_masked-scaffold58|size654149-abinit-gene-5.0-mRNA-1
scaffold58|size654149	snap_masked	match_part	487010	487586	50.798	+	.	ID=scaffold58|size654149:hsp:34108:4.5.0.5;Parent=scaffold58|size654149:hit:16642:4.5.0.5;Target=snap_masked-scaffold58|size654149-abinit-gene-5.0-mRNA-1 1 577 +;Gap=M577
scaffold58|size654149	snap_masked	match_part	487681	487847	15.856	+	.	ID=scaffold58|size654149:hsp:34109:4.5.0.5;Parent=scaffold58|size654149:hit:16642:4.5.0.5;Target=snap_masked-scaffold58|size654149-abinit-gene-5.0-mRNA-1 578 744 +;Gap=M167
scaffold58|size654149	snap_masked	match_part	487934	488611	76.369	+	.	ID=scaffold58|size654149:hsp:34110:4.5.0.5;Parent=scaffold58|size654149:hit:16642:4.5.0.5;Target=snap_masked-scaffold58|size654149-abinit-gene-5.0-mRNA-1 745 1422 +;Gap=M678
scaffold58|size654149	snap_masked	match_part	488700	488882	15.965	+	.	ID=scaffold58|size654149:hsp:34111:4.5.0.5;Parent=scaffold58|size654149:hit:16642:4.5.0.5;Target=snap_masked-scaffold58|size654149-abinit-gene-5.0-mRNA-1 1423 1605 +;Gap=M183
scaffold58|size654149	snap_masked	match	494598	497386	199.502	+	.	ID=scaffold58|size654149:hit:16643:4.5.0.5;Name=snap_masked-scaffold58|size654149-abinit-gene-5.1-mRNA-1
scaffold58|size654149	snap_masked	match_part	494598	495174	51.119	+	.	ID=scaffold58|size654149:hsp:34112:4.5.0.5;Parent=scaffold58|size654149:hit:16643:4.5.0.5;Target=snap_masked-scaffold58|size654149-abinit-gene-5.1-mRNA-1 1 577 +;Gap=M577
scaffold58|size654149	snap_masked	match_part	495573	497386	148.383	+	.	ID=scaffold58|size654149:hsp:34113:4.5.0.5;Parent=scaffold58|size654149:hit:16643:4.5.0.5;Target=snap_masked-scaffold58|size654149-abinit-gene-5.1-mRNA-1 578 2391 +;Gap=M1814
scaffold58|size654149	snap_masked	match	489004	492371	149.382	-	.	ID=scaffold58|size654149:hit:16644:4.5.0.5;Name=snap_masked-scaffold58|size654149-abinit-gene-5.2-mRNA-1
scaffold58|size654149	snap_masked	match_part	491082	492371	69.168	-	.	ID=scaffold58|size654149:hsp:34114:4.5.0.5;Parent=scaffold58|size654149:hit:16644:4.5.0.5;Target=snap_masked-scaffold58|size654149-abinit-gene-5.2-mRNA-1 1774 3063 +;Gap=M1290
scaffold58|size654149	snap_masked	match_part	490729	490996	21.593	-	.	ID=scaffold58|size654149:hsp:34115:4.5.0.5;Parent=scaffold58|size654149:hit:16644:4.5.0.5;Target=snap_masked-scaffold58|size654149-abinit-gene-5.2-mRNA-1 1506 1773 +;Gap=M268
scaffold58|size654149	snap_masked	match_part	489004	490508	58.621	-	.	ID=scaffold58|size654149:hsp:34116:4.5.0.5;Parent=scaffold58|size654149:hit:16644:4.5.0.5;Target=snap_masked-scaffold58|size654149-abinit-gene-5.2-mRNA-1 1 1505 +;Gap=M1505
scaffold58|size654149	snap_masked	match	493122	493820	39.418	-	.	ID=scaffold58|size654149:hit:16645:4.5.0.5;Name=snap_masked-scaffold58|size654149-abinit-gene-5.3-mRNA-1
scaffold58|size654149	snap_masked	match_part	493122	493820	39.418	-	.	ID=scaffold58|size654149:hsp:34117:4.5.0.5;Parent=scaffold58|size654149:hit:16645:4.5.0.5;Target=snap_masked-scaffold58|size654149-abinit-gene-5.3-mRNA-1 1 699 +;Gap=M699
scaffold58|size654149	snap_masked	match	497660	499276	127.683	-	.	ID=scaffold58|size654149:hit:16646:4.5.0.5;Name=snap_masked-scaffold58|size654149-abinit-gene-5.4-mRNA-1
scaffold58|size654149	snap_masked	match_part	497660	499276	127.683	-	.	ID=scaffold58|size654149:hsp:34118:4.5.0.5;Parent=scaffold58|size654149:hit:16646:4.5.0.5;Target=snap_masked-scaffold58|size654149-abinit-gene-5.4-mRNA-1 1 1617 +;Gap=M1617
scaffold58|size654149	snap_masked	match	500411	502861	79.878	+	.	ID=scaffold58|size654149:hit:16647:4.5.0.5;Name=snap_masked-scaffold58|size654149-abinit-gene-5.5-mRNA-1
scaffold58|size654149	snap_masked	match_part	500411	501025	42.284	+	.	ID=scaffold58|size654149:hsp:34119:4.5.0.5;Parent=scaffold58|size654149:hit:16647:4.5.0.5;Target=snap_masked-scaffold58|size654149-abinit-gene-5.5-mRNA-1 1 615 +;Gap=M615
scaffold58|size654149	snap_masked	match_part	501167	501601	27.510	+	.	ID=scaffold58|size654149:hsp:34120:4.5.0.5;Parent=scaffold58|size654149:hit:16647:4.5.0.5;Target=snap_masked-scaffold58|size654149-abinit-gene-5.5-mRNA-1 616 1050 +;Gap=M435
scaffold58|size654149	snap_masked	match_part	502838	502861	10.084	+	.	ID=scaffold58|size654149:hsp:34121:4.5.0.5;Parent=scaffold58|size654149:hit:16647:4.5.0.5;Target=snap_masked-scaffold58|size654149-abinit-gene-5.5-mRNA-1 1051 1074 +;Gap=M24
scaffold58|size654149	snap_masked	match	504312	506195	108.606	+	.	ID=scaffold58|size654149:hit:16648:4.5.0.5;Name=snap_masked-scaffold58|size654149-abinit-gene-5.6-mRNA-1
scaffold58|size654149	snap_masked	match_part	504312	504565	10.319	+	.	ID=scaffold58|size654149:hsp:34122:4.5.0.5;Parent=scaffold58|size654149:hit:16648:4.5.0.5;Target=snap_masked-scaffold58|size654149-abinit-gene-5.6-mRNA-1 1 254 +;Gap=M254
scaffold58|size654149	snap_masked	match_part	504731	506195	98.287	+	.	ID=scaffold58|size654149:hsp:34123:4.5.0.5;Parent=scaffold58|size654149:hit:16648:4.5.0.5;Target=snap_masked-scaffold58|size654149-abinit-gene-5.6-mRNA-1 255 1719 +;Gap=M1465
scaffold58|size654149	snap_masked	match	508505	509665	89.204	+	.	ID=scaffold58|size654149:hit:16649:4.5.0.5;Name=snap_masked-scaffold58|size654149-abinit-gene-5.7-mRNA-1
scaffold58|size654149	snap_masked	match_part	508505	509665	89.204	+	.	ID=scaffold58|size654149:hsp:34124:4.5.0.5;Parent=scaffold58|size654149:hit:16649:4.5.0.5;Target=snap_masked-scaffold58|size654149-abinit-gene-5.7-mRNA-1 1 1161 +;Gap=M1161
scaffold58|size654149	snap_masked	match	513688	515697	129.562	+	.	ID=scaffold58|size654149:hit:16650:4.5.0.5;Name=snap_masked-scaffold58|size654149-abinit-gene-5.8-mRNA-1
scaffold58|size654149	snap_masked	match_part	513688	515697	129.562	+	.	ID=scaffold58|size654149:hsp:34125:4.5.0.5;Parent=scaffold58|size654149:hit:16650:4.5.0.5;Target=snap_masked-scaffold58|size654149-abinit-gene-5.8-mRNA-1 1 2010 +;Gap=M2010
scaffold58|size654149	snap_masked	match	522093	525078	198.39	+	.	ID=scaffold58|size654149:hit:16651:4.5.0.5;Name=snap_masked-scaffold58|size654149-abinit-gene-5.9-mRNA-1
scaffold58|size654149	snap_masked	match_part	522093	523230	90.665	+	.	ID=scaffold58|size654149:hsp:34126:4.5.0.5;Parent=scaffold58|size654149:hit:16651:4.5.0.5;Target=snap_masked-scaffold58|size654149-abinit-gene-5.9-mRNA-1 1 1138 +;Gap=M1138
scaffold58|size654149	snap_masked	match_part	523300	524235	65.359	+	.	ID=scaffold58|size654149:hsp:34127:4.5.0.5;Parent=scaffold58|size654149:hit:16651:4.5.0.5;Target=snap_masked-scaffold58|size654149-abinit-gene-5.9-mRNA-1 1139 2074 +;Gap=M936
scaffold58|size654149	snap_masked	match_part	524321	525078	42.366	+	.	ID=scaffold58|size654149:hsp:34128:4.5.0.5;Parent=scaffold58|size654149:hit:16651:4.5.0.5;Target=snap_masked-scaffold58|size654149-abinit-gene-5.9-mRNA-1 2075 2832 +;Gap=M758
scaffold58|size654149	snap_masked	match	525599	527020	74.449	+	.	ID=scaffold58|size654149:hit:16652:4.5.0.5;Name=snap_masked-scaffold58|size654149-abinit-gene-5.10-mRNA-1
scaffold58|size654149	snap_masked	match_part	525599	527020	74.449	+	.	ID=scaffold58|size654149:hsp:34129:4.5.0.5;Parent=scaffold58|size654149:hit:16652:4.5.0.5;Target=snap_masked-scaffold58|size654149-abinit-gene-5.10-mRNA-1 1 1422 +;Gap=M1422
scaffold58|size654149	snap_masked	match	539103	539558	47.868	+	.	ID=scaffold58|size654149:hit:16653:4.5.0.5;Name=snap_masked-scaffold58|size654149-abinit-gene-5.11-mRNA-1
scaffold58|size654149	snap_masked	match_part	539103	539558	47.868	+	.	ID=scaffold58|size654149:hsp:34130:4.5.0.5;Parent=scaffold58|size654149:hit:16653:4.5.0.5;Target=snap_masked-scaffold58|size654149-abinit-gene-5.11-mRNA-1 1 456 +;Gap=M456
scaffold58|size654149	snap_masked	match	556787	557714	61.261	+	.	ID=scaffold58|size654149:hit:16654:4.5.0.5;Name=snap_masked-scaffold58|size654149-abinit-gene-5.12-mRNA-1
scaffold58|size654149	snap_masked	match_part	556787	557334	41.893	+	.	ID=scaffold58|size654149:hsp:34131:4.5.0.5;Parent=scaffold58|size654149:hit:16654:4.5.0.5;Target=snap_masked-scaffold58|size654149-abinit-gene-5.12-mRNA-1 1 548 +;Gap=M548
scaffold58|size654149	snap_masked	match_part	557429	557714	19.368	+	.	ID=scaffold58|size654149:hsp:34132:4.5.0.5;Parent=scaffold58|size654149:hit:16654:4.5.0.5;Target=snap_masked-scaffold58|size654149-abinit-gene-5.12-mRNA-1 549 834 +;Gap=M286
scaffold58|size654149	snap_masked	match	565199	567016	130.555	+	.	ID=scaffold58|size654149:hit:16655:4.5.0.5;Name=snap_masked-scaffold58|size654149-abinit-gene-5.13-mRNA-1
scaffold58|size654149	snap_masked	match_part	565199	565481	27.682	+	.	ID=scaffold58|size654149:hsp:34133:4.5.0.5;Parent=scaffold58|size654149:hit:16655:4.5.0.5;Target=snap_masked-scaffold58|size654149-abinit-gene-5.13-mRNA-1 1 283 +;Gap=M283
scaffold58|size654149	snap_masked	match_part	565788	567016	102.873	+	.	ID=scaffold58|size654149:hsp:34134:4.5.0.5;Parent=scaffold58|size654149:hit:16655:4.5.0.5;Target=snap_masked-scaffold58|size654149-abinit-gene-5.13-mRNA-1 284 1512 +;Gap=M1229
scaffold58|size654149	snap_masked	match	581322	582041	51.939	+	.	ID=scaffold58|size654149:hit:16656:4.5.0.5;Name=snap_masked-scaffold58|size654149-abinit-gene-5.14-mRNA-1
scaffold58|size654149	snap_masked	match_part	581322	582041	51.939	+	.	ID=scaffold58|size654149:hsp:34135:4.5.0.5;Parent=scaffold58|size654149:hit:16656:4.5.0.5;Target=snap_masked-scaffold58|size654149-abinit-gene-5.14-mRNA-1 1 720 +;Gap=M720
scaffold58|size654149	snap_masked	match	637310	637813	36.828	+	.	ID=scaffold58|size654149:hit:16657:4.5.0.5;Name=snap_masked-scaffold58|size654149-abinit-gene-5.15-mRNA-1
scaffold58|size654149	snap_masked	match_part	637310	637813	36.828	+	.	ID=scaffold58|size654149:hsp:34136:4.5.0.5;Parent=scaffold58|size654149:hit:16657:4.5.0.5;Target=snap_masked-scaffold58|size654149-abinit-gene-5.15-mRNA-1 1 504 +;Gap=M504
scaffold58|size654149	snap_masked	match	506576	507541	49.939	-	.	ID=scaffold58|size654149:hit:16658:4.5.0.5;Name=snap_masked-scaffold58|size654149-abinit-gene-5.16-mRNA-1
scaffold58|size654149	snap_masked	match_part	506576	507541	49.939	-	.	ID=scaffold58|size654149:hsp:34137:4.5.0.5;Parent=scaffold58|size654149:hit:16658:4.5.0.5;Target=snap_masked-scaffold58|size654149-abinit-gene-5.16-mRNA-1 1 966 +;Gap=M966
scaffold58|size654149	snap_masked	match	510400	512794	181.772	-	.	ID=scaffold58|size654149:hit:16659:4.5.0.5;Name=snap_masked-scaffold58|size654149-abinit-gene-5.17-mRNA-1
scaffold58|size654149	snap_masked	match_part	512034	512794	71.224	-	.	ID=scaffold58|size654149:hsp:34138:4.5.0.5;Parent=scaffold58|size654149:hit:16659:4.5.0.5;Target=snap_masked-scaffold58|size654149-abinit-gene-5.17-mRNA-1 1193 1953 +;Gap=M761
scaffold58|size654149	snap_masked	match_part	511927	511957	11.081	-	.	ID=scaffold58|size654149:hsp:34139:4.5.0.5;Parent=scaffold58|size654149:hit:16659:4.5.0.5;Target=snap_masked-scaffold58|size654149-abinit-gene-5.17-mRNA-1 1162 1192 +;Gap=M31
scaffold58|size654149	snap_masked	match_part	511416	511811	27.631	-	.	ID=scaffold58|size654149:hsp:34140:4.5.0.5;Parent=scaffold58|size654149:hit:16659:4.5.0.5;Target=snap_masked-scaffold58|size654149-abinit-gene-5.17-mRNA-1 766 1161 +;Gap=M396
scaffold58|size654149	snap_masked	match_part	511095	511331	12.536	-	.	ID=scaffold58|size654149:hsp:34141:4.5.0.5;Parent=scaffold58|size654149:hit:16659:4.5.0.5;Target=snap_masked-scaffold58|size654149-abinit-gene-5.17-mRNA-1 529 765 +;Gap=M237
scaffold58|size654149	snap_masked	match_part	510761	511018	44.332	-	.	ID=scaffold58|size654149:hsp:34142:4.5.0.5;Parent=scaffold58|size654149:hit:16659:4.5.0.5;Target=snap_masked-scaffold58|size654149-abinit-gene-5.17-mRNA-1 271 528 +;Gap=M258
scaffold58|size654149	snap_masked	match_part	510400	510669	14.968	-	.	ID=scaffold58|size654149:hsp:34143:4.5.0.5;Parent=scaffold58|size654149:hit:16659:4.5.0.5;Target=snap_masked-scaffold58|size654149-abinit-gene-5.17-mRNA-1 1 270 +;Gap=M270
scaffold58|size654149	snap_masked	match	516079	516639	34.837	-	.	ID=scaffold58|size654149:hit:16660:4.5.0.5;Name=snap_masked-scaffold58|size654149-abinit-gene-5.18-mRNA-1
scaffold58|size654149	snap_masked	match_part	516079	516639	34.837	-	.	ID=scaffold58|size654149:hsp:34144:4.5.0.5;Parent=scaffold58|size654149:hit:16660:4.5.0.5;Target=snap_masked-scaffold58|size654149-abinit-gene-5.18-mRNA-1 1 561 +;Gap=M561
scaffold58|size654149	snap_masked	match	527136	528008	58.485	-	.	ID=scaffold58|size654149:hit:16661:4.5.0.5;Name=snap_masked-scaffold58|size654149-abinit-gene-5.19-mRNA-1
scaffold58|size654149	snap_masked	match_part	527634	528008	29.471	-	.	ID=scaffold58|size654149:hsp:34145:4.5.0.5;Parent=scaffold58|size654149:hit:16661:4.5.0.5;Target=snap_masked-scaffold58|size654149-abinit-gene-5.19-mRNA-1 370 744 +;Gap=M375
scaffold58|size654149	snap_masked	match_part	527136	527504	29.014	-	.	ID=scaffold58|size654149:hsp:34146:4.5.0.5;Parent=scaffold58|size654149:hit:16661:4.5.0.5;Target=snap_masked-scaffold58|size654149-abinit-gene-5.19-mRNA-1 1 369 +;Gap=M369
scaffold58|size654149	snap_masked	match	533582	534565	35.985	-	.	ID=scaffold58|size654149:hit:16662:4.5.0.5;Name=snap_masked-scaffold58|size654149-abinit-gene-5.20-mRNA-1
scaffold58|size654149	snap_masked	match_part	533582	534565	35.985	-	.	ID=scaffold58|size654149:hsp:34147:4.5.0.5;Parent=scaffold58|size654149:hit:16662:4.5.0.5;Target=snap_masked-scaffold58|size654149-abinit-gene-5.20-mRNA-1 1 984 +;Gap=M984
scaffold58|size654149	snap_masked	match	547053	547703	43.582	-	.	ID=scaffold58|size654149:hit:16663:4.5.0.5;Name=snap_masked-scaffold58|size654149-abinit-gene-5.21-mRNA-1
scaffold58|size654149	snap_masked	match_part	547053	547703	43.582	-	.	ID=scaffold58|size654149:hsp:34148:4.5.0.5;Parent=scaffold58|size654149:hit:16663:4.5.0.5;Target=snap_masked-scaffold58|size654149-abinit-gene-5.21-mRNA-1 1 651 +;Gap=M651
scaffold58|size654149	snap_masked	match	548206	548652	25.61	-	.	ID=scaffold58|size654149:hit:16664:4.5.0.5;Name=snap_masked-scaffold58|size654149-abinit-gene-5.22-mRNA-1
scaffold58|size654149	snap_masked	match_part	548206	548652	25.610	-	.	ID=scaffold58|size654149:hsp:34149:4.5.0.5;Parent=scaffold58|size654149:hit:16664:4.5.0.5;Target=snap_masked-scaffold58|size654149-abinit-gene-5.22-mRNA-1 1 447 +;Gap=M447
scaffold58|size654149	snap_masked	match	549233	550084	29.825	-	.	ID=scaffold58|size654149:hit:16665:4.5.0.5;Name=snap_masked-scaffold58|size654149-abinit-gene-5.23-mRNA-1
scaffold58|size654149	snap_masked	match_part	549233	550084	29.825	-	.	ID=scaffold58|size654149:hsp:34150:4.5.0.5;Parent=scaffold58|size654149:hit:16665:4.5.0.5;Target=snap_masked-scaffold58|size654149-abinit-gene-5.23-mRNA-1 1 852 +;Gap=M852
scaffold58|size654149	snap_masked	match	551287	552027	24.106	-	.	ID=scaffold58|size654149:hit:16666:4.5.0.5;Name=snap_masked-scaffold58|size654149-abinit-gene-5.24-mRNA-1
scaffold58|size654149	snap_masked	match_part	551287	552027	24.106	-	.	ID=scaffold58|size654149:hsp:34151:4.5.0.5;Parent=scaffold58|size654149:hit:16666:4.5.0.5;Target=snap_masked-scaffold58|size654149-abinit-gene-5.24-mRNA-1 1 741 +;Gap=M741
scaffold58|size654149	snap_masked	match	552106	552534	33.615	-	.	ID=scaffold58|size654149:hit:16667:4.5.0.5;Name=snap_masked-scaffold58|size654149-abinit-gene-5.25-mRNA-1
scaffold58|size654149	snap_masked	match_part	552106	552534	33.615	-	.	ID=scaffold58|size654149:hsp:34152:4.5.0.5;Parent=scaffold58|size654149:hit:16667:4.5.0.5;Target=snap_masked-scaffold58|size654149-abinit-gene-5.25-mRNA-1 1 429 +;Gap=M429
scaffold58|size654149	snap_masked	match	558257	559811	90.733	-	.	ID=scaffold58|size654149:hit:16668:4.5.0.5;Name=snap_masked-scaffold58|size654149-abinit-gene-5.26-mRNA-1
scaffold58|size654149	snap_masked	match_part	558453	559811	83.975	-	.	ID=scaffold58|size654149:hsp:34153:4.5.0.5;Parent=scaffold58|size654149:hit:16668:4.5.0.5;Target=snap_masked-scaffold58|size654149-abinit-gene-5.26-mRNA-1 118 1476 +;Gap=M1359
scaffold58|size654149	snap_masked	match_part	558257	558373	6.758	-	.	ID=scaffold58|size654149:hsp:34154:4.5.0.5;Parent=scaffold58|size654149:hit:16668:4.5.0.5;Target=snap_masked-scaffold58|size654149-abinit-gene-5.26-mRNA-1 1 117 +;Gap=M117
scaffold58|size654149	snap_masked	match	561648	564156	120.951	-	.	ID=scaffold58|size654149:hit:16669:4.5.0.5;Name=snap_masked-scaffold58|size654149-abinit-gene-5.27-mRNA-1
scaffold58|size654149	snap_masked	match_part	563770	564156	26.480	-	.	ID=scaffold58|size654149:hsp:34155:4.5.0.5;Parent=scaffold58|size654149:hit:16669:4.5.0.5;Target=snap_masked-scaffold58|size654149-abinit-gene-5.27-mRNA-1 2023 2409 +;Gap=M387
scaffold58|size654149	snap_masked	match_part	561648	563669	94.471	-	.	ID=scaffold58|size654149:hsp:34156:4.5.0.5;Parent=scaffold58|size654149:hit:16669:4.5.0.5;Target=snap_masked-scaffold58|size654149-abinit-gene-5.27-mRNA-1 1 2022 +;Gap=M2022
scaffold58|size654149	snap_masked	match	571710	572918	77.964	-	.	ID=scaffold58|size654149:hit:16670:4.5.0.5;Name=snap_masked-scaffold58|size654149-abinit-gene-5.28-mRNA-1
scaffold58|size654149	snap_masked	match_part	571710	572918	77.964	-	.	ID=scaffold58|size654149:hsp:34157:4.5.0.5;Parent=scaffold58|size654149:hit:16670:4.5.0.5;Target=snap_masked-scaffold58|size654149-abinit-gene-5.28-mRNA-1 1 1209 +;Gap=M1209
scaffold58|size654149	snap_masked	match	575837	579037	260.924	-	.	ID=scaffold58|size654149:hit:16671:4.5.0.5;Name=snap_masked-scaffold58|size654149-abinit-gene-5.29-mRNA-1
scaffold58|size654149	snap_masked	match_part	575837	579037	260.924	-	.	ID=scaffold58|size654149:hsp:34158:4.5.0.5;Parent=scaffold58|size654149:hit:16671:4.5.0.5;Target=snap_masked-scaffold58|size654149-abinit-gene-5.29-mRNA-1 1 3201 +;Gap=M3201
scaffold58|size654149	snap_masked	match	579750	580768	46.71	-	.	ID=scaffold58|size654149:hit:16672:4.5.0.5;Name=snap_masked-scaffold58|size654149-abinit-gene-5.30-mRNA-1
scaffold58|size654149	snap_masked	match_part	580714	580768	6.240	-	.	ID=scaffold58|size654149:hsp:34159:4.5.0.5;Parent=scaffold58|size654149:hit:16672:4.5.0.5;Target=snap_masked-scaffold58|size654149-abinit-gene-5.30-mRNA-1 390 444 +;Gap=M55
scaffold58|size654149	snap_masked	match_part	579750	580138	40.470	-	.	ID=scaffold58|size654149:hsp:34160:4.5.0.5;Parent=scaffold58|size654149:hit:16672:4.5.0.5;Target=snap_masked-scaffold58|size654149-abinit-gene-5.30-mRNA-1 1 389 +;Gap=M389
scaffold58|size654149	snap_masked	match	582786	584325	101.236	-	.	ID=scaffold58|size654149:hit:16673:4.5.0.5;Name=snap_masked-scaffold58|size654149-abinit-gene-5.31-mRNA-1
scaffold58|size654149	snap_masked	match_part	583950	584325	25.498	-	.	ID=scaffold58|size654149:hsp:34161:4.5.0.5;Parent=scaffold58|size654149:hit:16673:4.5.0.5;Target=snap_masked-scaffold58|size654149-abinit-gene-5.31-mRNA-1 924 1299 +;Gap=M376
scaffold58|size654149	snap_masked	match_part	583020	583790	61.427	-	.	ID=scaffold58|size654149:hsp:34162:4.5.0.5;Parent=scaffold58|size654149:hit:16673:4.5.0.5;Target=snap_masked-scaffold58|size654149-abinit-gene-5.31-mRNA-1 153 923 +;Gap=M771
scaffold58|size654149	snap_masked	match_part	582786	582937	14.311	-	.	ID=scaffold58|size654149:hsp:34163:4.5.0.5;Parent=scaffold58|size654149:hit:16673:4.5.0.5;Target=snap_masked-scaffold58|size654149-abinit-gene-5.31-mRNA-1 1 152 +;Gap=M152
scaffold58|size654149	snap_masked	match	590994	591880	56.966	-	.	ID=scaffold58|size654149:hit:16674:4.5.0.5;Name=snap_masked-scaffold58|size654149-abinit-gene-5.32-mRNA-1
scaffold58|size654149	snap_masked	match_part	591034	591880	52.560	-	.	ID=scaffold58|size654149:hsp:34164:4.5.0.5;Parent=scaffold58|size654149:hit:16674:4.5.0.5;Target=snap_masked-scaffold58|size654149-abinit-gene-5.32-mRNA-1 12 858 +;Gap=M847
scaffold58|size654149	snap_masked	match_part	590994	591004	4.406	-	.	ID=scaffold58|size654149:hsp:34165:4.5.0.5;Parent=scaffold58|size654149:hit:16674:4.5.0.5;Target=snap_masked-scaffold58|size654149-abinit-gene-5.32-mRNA-1 1 11 +;Gap=M11
scaffold58|size654149	snap_masked	match	592150	592713	30.257	-	.	ID=scaffold58|size654149:hit:16675:4.5.0.5;Name=snap_masked-scaffold58|size654149-abinit-gene-5.33-mRNA-1
scaffold58|size654149	snap_masked	match_part	592150	592713	30.257	-	.	ID=scaffold58|size654149:hsp:34166:4.5.0.5;Parent=scaffold58|size654149:hit:16675:4.5.0.5;Target=snap_masked-scaffold58|size654149-abinit-gene-5.33-mRNA-1 1 564 +;Gap=M564
scaffold58|size654149	snap_masked	match	594277	594963	36.649	-	.	ID=scaffold58|size654149:hit:16676:4.5.0.5;Name=snap_masked-scaffold58|size654149-abinit-gene-5.34-mRNA-1
scaffold58|size654149	snap_masked	match_part	594277	594963	36.649	-	.	ID=scaffold58|size654149:hsp:34167:4.5.0.5;Parent=scaffold58|size654149:hit:16676:4.5.0.5;Target=snap_masked-scaffold58|size654149-abinit-gene-5.34-mRNA-1 1 687 +;Gap=M687
scaffold58|size654149	snap_masked	match	597193	597983	55.504	-	.	ID=scaffold58|size654149:hit:16677:4.5.0.5;Name=snap_masked-scaffold58|size654149-abinit-gene-5.35-mRNA-1
scaffold58|size654149	snap_masked	match_part	597641	597983	31.285	-	.	ID=scaffold58|size654149:hsp:34168:4.5.0.5;Parent=scaffold58|size654149:hit:16677:4.5.0.5;Target=snap_masked-scaffold58|size654149-abinit-gene-5.35-mRNA-1 348 690 +;Gap=M343
scaffold58|size654149	snap_masked	match_part	597193	597539	24.219	-	.	ID=scaffold58|size654149:hsp:34169:4.5.0.5;Parent=scaffold58|size654149:hit:16677:4.5.0.5;Target=snap_masked-scaffold58|size654149-abinit-gene-5.35-mRNA-1 1 347 +;Gap=M347
scaffold58|size654149	snap_masked	match	620699	620881	36.128	-	.	ID=scaffold58|size654149:hit:16678:4.5.0.5;Name=snap_masked-scaffold58|size654149-abinit-gene-5.36-mRNA-1
scaffold58|size654149	snap_masked	match_part	620699	620881	36.128	-	.	ID=scaffold58|size654149:hsp:34170:4.5.0.5;Parent=scaffold58|size654149:hit:16678:4.5.0.5;Target=snap_masked-scaffold58|size654149-abinit-gene-5.36-mRNA-1 1 183 +;Gap=M183
scaffold58|size654149	snap_masked	match	627604	629031	62.162	-	.	ID=scaffold58|size654149:hit:16679:4.5.0.5;Name=snap_masked-scaffold58|size654149-abinit-gene-5.37-mRNA-1
scaffold58|size654149	snap_masked	match_part	627604	629031	62.162	-	.	ID=scaffold58|size654149:hsp:34171:4.5.0.5;Parent=scaffold58|size654149:hit:16679:4.5.0.5;Target=snap_masked-scaffold58|size654149-abinit-gene-5.37-mRNA-1 1 1428 +;Gap=M1428
scaffold58|size654149	snap_masked	match	639599	640690	95.886	-	.	ID=scaffold58|size654149:hit:16680:4.5.0.5;Name=snap_masked-scaffold58|size654149-abinit-gene-5.38-mRNA-1
scaffold58|size654149	snap_masked	match_part	639599	640690	95.886	-	.	ID=scaffold58|size654149:hsp:34172:4.5.0.5;Parent=scaffold58|size654149:hit:16680:4.5.0.5;Target=snap_masked-scaffold58|size654149-abinit-gene-5.38-mRNA-1 1 1092 +;Gap=M1092
scaffold58|size654149	snap_masked	match	647091	648116	22.94	-	.	ID=scaffold58|size654149:hit:16681:4.5.0.5;Name=snap_masked-scaffold58|size654149-abinit-gene-5.39-mRNA-1
scaffold58|size654149	snap_masked	match_part	647091	648116	22.940	-	.	ID=scaffold58|size654149:hsp:34173:4.5.0.5;Parent=scaffold58|size654149:hit:16681:4.5.0.5;Target=snap_masked-scaffold58|size654149-abinit-gene-5.39-mRNA-1 1 1026 +;Gap=M1026
scaffold58|size654149	augustus_masked	match	487010	488882	0.94	+	.	ID=scaffold58|size654149:hit:16682:4.5.0.5;Name=augustus_masked-scaffold58|size654149-abinit-gene-5.56-mRNA-1
scaffold58|size654149	augustus_masked	match_part	487010	487586	0.94	+	.	ID=scaffold58|size654149:hsp:34174:4.5.0.5;Parent=scaffold58|size654149:hit:16682:4.5.0.5;Target=augustus_masked-scaffold58|size654149-abinit-gene-5.56-mRNA-1 1 577 +;Gap=M577
scaffold58|size654149	augustus_masked	match_part	487681	487847	0.94	+	.	ID=scaffold58|size654149:hsp:34175:4.5.0.5;Parent=scaffold58|size654149:hit:16682:4.5.0.5;Target=augustus_masked-scaffold58|size654149-abinit-gene-5.56-mRNA-1 578 744 +;Gap=M167
scaffold58|size654149	augustus_masked	match_part	487934	488611	0.94	+	.	ID=scaffold58|size654149:hsp:34176:4.5.0.5;Parent=scaffold58|size654149:hit:16682:4.5.0.5;Target=augustus_masked-scaffold58|size654149-abinit-gene-5.56-mRNA-1 745 1422 +;Gap=M678
scaffold58|size654149	augustus_masked	match_part	488700	488882	0.94	+	.	ID=scaffold58|size654149:hsp:34177:4.5.0.5;Parent=scaffold58|size654149:hit:16682:4.5.0.5;Target=augustus_masked-scaffold58|size654149-abinit-gene-5.56-mRNA-1 1423 1605 +;Gap=M183
scaffold58|size654149	augustus_masked	match	494598	497386	0.6	+	.	ID=scaffold58|size654149:hit:16683:4.5.0.5;Name=augustus_masked-scaffold58|size654149-abinit-gene-5.57-mRNA-1
scaffold58|size654149	augustus_masked	match_part	494598	495174	0.6	+	.	ID=scaffold58|size654149:hsp:34178:4.5.0.5;Parent=scaffold58|size654149:hit:16683:4.5.0.5;Target=augustus_masked-scaffold58|size654149-abinit-gene-5.57-mRNA-1 1 577 +;Gap=M577
scaffold58|size654149	augustus_masked	match_part	495573	497386	0.6	+	.	ID=scaffold58|size654149:hsp:34179:4.5.0.5;Parent=scaffold58|size654149:hit:16683:4.5.0.5;Target=augustus_masked-scaffold58|size654149-abinit-gene-5.57-mRNA-1 578 2391 +;Gap=M1814
scaffold58|size654149	augustus_masked	match	489004	492371	0.83	-	.	ID=scaffold58|size654149:hit:16684:4.5.0.5;Name=augustus_masked-scaffold58|size654149-abinit-gene-5.58-mRNA-1
scaffold58|size654149	augustus_masked	match_part	491082	492371	0.83	-	.	ID=scaffold58|size654149:hsp:34180:4.5.0.5;Parent=scaffold58|size654149:hit:16684:4.5.0.5;Target=augustus_masked-scaffold58|size654149-abinit-gene-5.58-mRNA-1 1846 3135 +;Gap=M1290
scaffold58|size654149	augustus_masked	match_part	490703	490996	0.83	-	.	ID=scaffold58|size654149:hsp:34181:4.5.0.5;Parent=scaffold58|size654149:hit:16684:4.5.0.5;Target=augustus_masked-scaffold58|size654149-abinit-gene-5.58-mRNA-1 1552 1845 +;Gap=M294
scaffold58|size654149	augustus_masked	match_part	490607	490626	0.83	-	.	ID=scaffold58|size654149:hsp:34182:4.5.0.5;Parent=scaffold58|size654149:hit:16684:4.5.0.5;Target=augustus_masked-scaffold58|size654149-abinit-gene-5.58-mRNA-1 1532 1551 +;Gap=M20
scaffold58|size654149	augustus_masked	match_part	489004	490534	0.83	-	.	ID=scaffold58|size654149:hsp:34183:4.5.0.5;Parent=scaffold58|size654149:hit:16684:4.5.0.5;Target=augustus_masked-scaffold58|size654149-abinit-gene-5.58-mRNA-1 1 1531 +;Gap=M1531
scaffold58|size654149	augustus_masked	match	493122	493820	0.71	-	.	ID=scaffold58|size654149:hit:16685:4.5.0.5;Name=augustus_masked-scaffold58|size654149-abinit-gene-5.59-mRNA-1
scaffold58|size654149	augustus_masked	match_part	493122	493820	0.71	-	.	ID=scaffold58|size654149:hsp:34184:4.5.0.5;Parent=scaffold58|size654149:hit:16685:4.5.0.5;Target=augustus_masked-scaffold58|size654149-abinit-gene-5.59-mRNA-1 1 699 +;Gap=M699
scaffold58|size654149	augustus_masked	match	497660	499276	1	-	.	ID=scaffold58|size654149:hit:16686:4.5.0.5;Name=augustus_masked-scaffold58|size654149-abinit-gene-5.60-mRNA-1
scaffold58|size654149	augustus_masked	match_part	497660	499276	1	-	.	ID=scaffold58|size654149:hsp:34185:4.5.0.5;Parent=scaffold58|size654149:hit:16686:4.5.0.5;Target=augustus_masked-scaffold58|size654149-abinit-gene-5.60-mRNA-1 1 1617 +;Gap=M1617
scaffold58|size654149	augustus_masked	match	500411	501109	0.4	+	.	ID=scaffold58|size654149:hit:16687:4.5.0.5;Name=augustus_masked-scaffold58|size654149-abinit-gene-5.61-mRNA-1
scaffold58|size654149	augustus_masked	match_part	500411	501109	0.4	+	.	ID=scaffold58|size654149:hsp:34186:4.5.0.5;Parent=scaffold58|size654149:hit:16687:4.5.0.5;Target=augustus_masked-scaffold58|size654149-abinit-gene-5.61-mRNA-1 1 699 +;Gap=M699
scaffold58|size654149	augustus_masked	match	504312	506195	0.49	+	.	ID=scaffold58|size654149:hit:16688:4.5.0.5;Name=augustus_masked-scaffold58|size654149-abinit-gene-5.62-mRNA-1
scaffold58|size654149	augustus_masked	match_part	504312	504565	0.49	+	.	ID=scaffold58|size654149:hsp:34187:4.5.0.5;Parent=scaffold58|size654149:hit:16688:4.5.0.5;Target=augustus_masked-scaffold58|size654149-abinit-gene-5.62-mRNA-1 1 254 +;Gap=M254
scaffold58|size654149	augustus_masked	match_part	504731	506195	0.49	+	.	ID=scaffold58|size654149:hsp:34188:4.5.0.5;Parent=scaffold58|size654149:hit:16688:4.5.0.5;Target=augustus_masked-scaffold58|size654149-abinit-gene-5.62-mRNA-1 255 1719 +;Gap=M1465
scaffold58|size654149	augustus_masked	match	508505	509665	0.87	+	.	ID=scaffold58|size654149:hit:16689:4.5.0.5;Name=augustus_masked-scaffold58|size654149-abinit-gene-5.63-mRNA-1
scaffold58|size654149	augustus_masked	match_part	508505	509665	0.87	+	.	ID=scaffold58|size654149:hsp:34189:4.5.0.5;Parent=scaffold58|size654149:hit:16689:4.5.0.5;Target=augustus_masked-scaffold58|size654149-abinit-gene-5.63-mRNA-1 1 1161 +;Gap=M1161
scaffold58|size654149	augustus_masked	match	513688	515697	0.91	+	.	ID=scaffold58|size654149:hit:16690:4.5.0.5;Name=augustus_masked-scaffold58|size654149-abinit-gene-5.64-mRNA-1
scaffold58|size654149	augustus_masked	match_part	513688	515697	0.91	+	.	ID=scaffold58|size654149:hsp:34190:4.5.0.5;Parent=scaffold58|size654149:hit:16690:4.5.0.5;Target=augustus_masked-scaffold58|size654149-abinit-gene-5.64-mRNA-1 1 2010 +;Gap=M2010
scaffold58|size654149	augustus_masked	match	522093	525078	0.88	+	.	ID=scaffold58|size654149:hit:16691:4.5.0.5;Name=augustus_masked-scaffold58|size654149-abinit-gene-5.65-mRNA-1
scaffold58|size654149	augustus_masked	match_part	522093	523230	0.88	+	.	ID=scaffold58|size654149:hsp:34191:4.5.0.5;Parent=scaffold58|size654149:hit:16691:4.5.0.5;Target=augustus_masked-scaffold58|size654149-abinit-gene-5.65-mRNA-1 1 1138 +;Gap=M1138
scaffold58|size654149	augustus_masked	match_part	523300	524235	0.88	+	.	ID=scaffold58|size654149:hsp:34192:4.5.0.5;Parent=scaffold58|size654149:hit:16691:4.5.0.5;Target=augustus_masked-scaffold58|size654149-abinit-gene-5.65-mRNA-1 1139 2074 +;Gap=M936
scaffold58|size654149	augustus_masked	match_part	524321	525078	0.88	+	.	ID=scaffold58|size654149:hsp:34193:4.5.0.5;Parent=scaffold58|size654149:hit:16691:4.5.0.5;Target=augustus_masked-scaffold58|size654149-abinit-gene-5.65-mRNA-1 2075 2832 +;Gap=M758
scaffold58|size654149	augustus_masked	match	525599	527020	1	+	.	ID=scaffold58|size654149:hit:16692:4.5.0.5;Name=augustus_masked-scaffold58|size654149-abinit-gene-5.66-mRNA-1
scaffold58|size654149	augustus_masked	match_part	525599	527020	1	+	.	ID=scaffold58|size654149:hsp:34194:4.5.0.5;Parent=scaffold58|size654149:hit:16692:4.5.0.5;Target=augustus_masked-scaffold58|size654149-abinit-gene-5.66-mRNA-1 1 1422 +;Gap=M1422
scaffold58|size654149	augustus_masked	match	539103	539558	0.76	+	.	ID=scaffold58|size654149:hit:16693:4.5.0.5;Name=augustus_masked-scaffold58|size654149-abinit-gene-5.67-mRNA-1
scaffold58|size654149	augustus_masked	match_part	539103	539558	0.76	+	.	ID=scaffold58|size654149:hsp:34195:4.5.0.5;Parent=scaffold58|size654149:hit:16693:4.5.0.5;Target=augustus_masked-scaffold58|size654149-abinit-gene-5.67-mRNA-1 1 456 +;Gap=M456
scaffold58|size654149	augustus_masked	match	556787	557714	0.69	+	.	ID=scaffold58|size654149:hit:16694:4.5.0.5;Name=augustus_masked-scaffold58|size654149-abinit-gene-5.68-mRNA-1
scaffold58|size654149	augustus_masked	match_part	556787	557334	0.69	+	.	ID=scaffold58|size654149:hsp:34196:4.5.0.5;Parent=scaffold58|size654149:hit:16694:4.5.0.5;Target=augustus_masked-scaffold58|size654149-abinit-gene-5.68-mRNA-1 1 548 +;Gap=M548
scaffold58|size654149	augustus_masked	match_part	557429	557714	0.69	+	.	ID=scaffold58|size654149:hsp:34197:4.5.0.5;Parent=scaffold58|size654149:hit:16694:4.5.0.5;Target=augustus_masked-scaffold58|size654149-abinit-gene-5.68-mRNA-1 549 834 +;Gap=M286
scaffold58|size654149	augustus_masked	match	565199	567016	0.97	+	.	ID=scaffold58|size654149:hit:16695:4.5.0.5;Name=augustus_masked-scaffold58|size654149-abinit-gene-5.69-mRNA-1
scaffold58|size654149	augustus_masked	match_part	565199	565481	0.97	+	.	ID=scaffold58|size654149:hsp:34198:4.5.0.5;Parent=scaffold58|size654149:hit:16695:4.5.0.5;Target=augustus_masked-scaffold58|size654149-abinit-gene-5.69-mRNA-1 1 283 +;Gap=M283
scaffold58|size654149	augustus_masked	match_part	565788	567016	0.97	+	.	ID=scaffold58|size654149:hsp:34199:4.5.0.5;Parent=scaffold58|size654149:hit:16695:4.5.0.5;Target=augustus_masked-scaffold58|size654149-abinit-gene-5.69-mRNA-1 284 1512 +;Gap=M1229
scaffold58|size654149	augustus_masked	match	581322	582041	0.97	+	.	ID=scaffold58|size654149:hit:16696:4.5.0.5;Name=augustus_masked-scaffold58|size654149-abinit-gene-5.70-mRNA-1
scaffold58|size654149	augustus_masked	match_part	581322	582041	0.97	+	.	ID=scaffold58|size654149:hsp:34200:4.5.0.5;Parent=scaffold58|size654149:hit:16696:4.5.0.5;Target=augustus_masked-scaffold58|size654149-abinit-gene-5.70-mRNA-1 1 720 +;Gap=M720
scaffold58|size654149	augustus_masked	match	506576	507541	1	-	.	ID=scaffold58|size654149:hit:16697:4.5.0.5;Name=augustus_masked-scaffold58|size654149-abinit-gene-5.71-mRNA-1
scaffold58|size654149	augustus_masked	match_part	506576	507541	1	-	.	ID=scaffold58|size654149:hsp:34201:4.5.0.5;Parent=scaffold58|size654149:hit:16697:4.5.0.5;Target=augustus_masked-scaffold58|size654149-abinit-gene-5.71-mRNA-1 1 966 +;Gap=M966
scaffold58|size654149	augustus_masked	match	510400	512794	0.91	-	.	ID=scaffold58|size654149:hit:16698:4.5.0.5;Name=augustus_masked-scaffold58|size654149-abinit-gene-5.72-mRNA-1
scaffold58|size654149	augustus_masked	match_part	512034	512794	0.91	-	.	ID=scaffold58|size654149:hsp:34202:4.5.0.5;Parent=scaffold58|size654149:hit:16698:4.5.0.5;Target=augustus_masked-scaffold58|size654149-abinit-gene-5.72-mRNA-1 1193 1953 +;Gap=M761
scaffold58|size654149	augustus_masked	match_part	511927	511957	0.91	-	.	ID=scaffold58|size654149:hsp:34203:4.5.0.5;Parent=scaffold58|size654149:hit:16698:4.5.0.5;Target=augustus_masked-scaffold58|size654149-abinit-gene-5.72-mRNA-1 1162 1192 +;Gap=M31
scaffold58|size654149	augustus_masked	match_part	511416	511811	0.91	-	.	ID=scaffold58|size654149:hsp:34204:4.5.0.5;Parent=scaffold58|size654149:hit:16698:4.5.0.5;Target=augustus_masked-scaffold58|size654149-abinit-gene-5.72-mRNA-1 766 1161 +;Gap=M396
scaffold58|size654149	augustus_masked	match_part	511095	511331	0.91	-	.	ID=scaffold58|size654149:hsp:34205:4.5.0.5;Parent=scaffold58|size654149:hit:16698:4.5.0.5;Target=augustus_masked-scaffold58|size654149-abinit-gene-5.72-mRNA-1 529 765 +;Gap=M237
scaffold58|size654149	augustus_masked	match_part	510761	511018	0.91	-	.	ID=scaffold58|size654149:hsp:34206:4.5.0.5;Parent=scaffold58|size654149:hit:16698:4.5.0.5;Target=augustus_masked-scaffold58|size654149-abinit-gene-5.72-mRNA-1 271 528 +;Gap=M258
scaffold58|size654149	augustus_masked	match_part	510400	510669	0.91	-	.	ID=scaffold58|size654149:hsp:34207:4.5.0.5;Parent=scaffold58|size654149:hit:16698:4.5.0.5;Target=augustus_masked-scaffold58|size654149-abinit-gene-5.72-mRNA-1 1 270 +;Gap=M270
scaffold58|size654149	augustus_masked	match	516079	516639	0.96	-	.	ID=scaffold58|size654149:hit:16699:4.5.0.5;Name=augustus_masked-scaffold58|size654149-abinit-gene-5.73-mRNA-1
scaffold58|size654149	augustus_masked	match_part	516079	516639	0.96	-	.	ID=scaffold58|size654149:hsp:34208:4.5.0.5;Parent=scaffold58|size654149:hit:16699:4.5.0.5;Target=augustus_masked-scaffold58|size654149-abinit-gene-5.73-mRNA-1 1 561 +;Gap=M561
scaffold58|size654149	augustus_masked	match	527136	528008	0.71	-	.	ID=scaffold58|size654149:hit:16700:4.5.0.5;Name=augustus_masked-scaffold58|size654149-abinit-gene-5.74-mRNA-1
scaffold58|size654149	augustus_masked	match_part	527634	528008	0.71	-	.	ID=scaffold58|size654149:hsp:34209:4.5.0.5;Parent=scaffold58|size654149:hit:16700:4.5.0.5;Target=augustus_masked-scaffold58|size654149-abinit-gene-5.74-mRNA-1 370 744 +;Gap=M375
scaffold58|size654149	augustus_masked	match_part	527136	527504	0.71	-	.	ID=scaffold58|size654149:hsp:34210:4.5.0.5;Parent=scaffold58|size654149:hit:16700:4.5.0.5;Target=augustus_masked-scaffold58|size654149-abinit-gene-5.74-mRNA-1 1 369 +;Gap=M369
scaffold58|size654149	augustus_masked	match	533582	534565	0.62	-	.	ID=scaffold58|size654149:hit:16701:4.5.0.5;Name=augustus_masked-scaffold58|size654149-abinit-gene-5.75-mRNA-1
scaffold58|size654149	augustus_masked	match_part	533582	534565	0.62	-	.	ID=scaffold58|size654149:hsp:34211:4.5.0.5;Parent=scaffold58|size654149:hit:16701:4.5.0.5;Target=augustus_masked-scaffold58|size654149-abinit-gene-5.75-mRNA-1 1 984 +;Gap=M984
scaffold58|size654149	augustus_masked	match	547053	547703	0.97	-	.	ID=scaffold58|size654149:hit:16702:4.5.0.5;Name=augustus_masked-scaffold58|size654149-abinit-gene-5.76-mRNA-1
scaffold58|size654149	augustus_masked	match_part	547053	547703	0.97	-	.	ID=scaffold58|size654149:hsp:34212:4.5.0.5;Parent=scaffold58|size654149:hit:16702:4.5.0.5;Target=augustus_masked-scaffold58|size654149-abinit-gene-5.76-mRNA-1 1 651 +;Gap=M651
scaffold58|size654149	augustus_masked	match	549233	550084	0.52	-	.	ID=scaffold58|size654149:hit:16703:4.5.0.5;Name=augustus_masked-scaffold58|size654149-abinit-gene-5.77-mRNA-1
scaffold58|size654149	augustus_masked	match_part	549233	550084	0.52	-	.	ID=scaffold58|size654149:hsp:34213:4.5.0.5;Parent=scaffold58|size654149:hit:16703:4.5.0.5;Target=augustus_masked-scaffold58|size654149-abinit-gene-5.77-mRNA-1 1 852 +;Gap=M852
scaffold58|size654149	augustus_masked	match	551287	552027	0.99	-	.	ID=scaffold58|size654149:hit:16704:4.5.0.5;Name=augustus_masked-scaffold58|size654149-abinit-gene-5.78-mRNA-1
scaffold58|size654149	augustus_masked	match_part	551287	552027	0.99	-	.	ID=scaffold58|size654149:hsp:34214:4.5.0.5;Parent=scaffold58|size654149:hit:16704:4.5.0.5;Target=augustus_masked-scaffold58|size654149-abinit-gene-5.78-mRNA-1 1 741 +;Gap=M741
scaffold58|size654149	augustus_masked	match	552106	552534	1	-	.	ID=scaffold58|size654149:hit:16705:4.5.0.5;Name=augustus_masked-scaffold58|size654149-abinit-gene-5.79-mRNA-1
scaffold58|size654149	augustus_masked	match_part	552106	552534	1	-	.	ID=scaffold58|size654149:hsp:34215:4.5.0.5;Parent=scaffold58|size654149:hit:16705:4.5.0.5;Target=augustus_masked-scaffold58|size654149-abinit-gene-5.79-mRNA-1 1 429 +;Gap=M429
scaffold58|size654149	augustus_masked	match	558257	559811	0.98	-	.	ID=scaffold58|size654149:hit:16706:4.5.0.5;Name=augustus_masked-scaffold58|size654149-abinit-gene-5.80-mRNA-1
scaffold58|size654149	augustus_masked	match_part	558453	559811	0.98	-	.	ID=scaffold58|size654149:hsp:34216:4.5.0.5;Parent=scaffold58|size654149:hit:16706:4.5.0.5;Target=augustus_masked-scaffold58|size654149-abinit-gene-5.80-mRNA-1 118 1476 +;Gap=M1359
scaffold58|size654149	augustus_masked	match_part	558257	558373	0.98	-	.	ID=scaffold58|size654149:hsp:34217:4.5.0.5;Parent=scaffold58|size654149:hit:16706:4.5.0.5;Target=augustus_masked-scaffold58|size654149-abinit-gene-5.80-mRNA-1 1 117 +;Gap=M117
scaffold58|size654149	augustus_masked	match	561648	564156	0.91	-	.	ID=scaffold58|size654149:hit:16707:4.5.0.5;Name=augustus_masked-scaffold58|size654149-abinit-gene-5.81-mRNA-1
scaffold58|size654149	augustus_masked	match_part	563770	564156	0.91	-	.	ID=scaffold58|size654149:hsp:34218:4.5.0.5;Parent=scaffold58|size654149:hit:16707:4.5.0.5;Target=augustus_masked-scaffold58|size654149-abinit-gene-5.81-mRNA-1 2023 2409 +;Gap=M387
scaffold58|size654149	augustus_masked	match_part	561648	563669	0.91	-	.	ID=scaffold58|size654149:hsp:34219:4.5.0.5;Parent=scaffold58|size654149:hit:16707:4.5.0.5;Target=augustus_masked-scaffold58|size654149-abinit-gene-5.81-mRNA-1 1 2022 +;Gap=M2022
scaffold58|size654149	augustus_masked	match	571710	572885	0.9	-	.	ID=scaffold58|size654149:hit:16708:4.5.0.5;Name=augustus_masked-scaffold58|size654149-abinit-gene-5.82-mRNA-1
scaffold58|size654149	augustus_masked	match_part	571710	572885	0.9	-	.	ID=scaffold58|size654149:hsp:34220:4.5.0.5;Parent=scaffold58|size654149:hit:16708:4.5.0.5;Target=augustus_masked-scaffold58|size654149-abinit-gene-5.82-mRNA-1 1 1176 +;Gap=M1176
scaffold58|size654149	augustus_masked	match	575837	579037	0.98	-	.	ID=scaffold58|size654149:hit:16709:4.5.0.5;Name=augustus_masked-scaffold58|size654149-abinit-gene-5.83-mRNA-1
scaffold58|size654149	augustus_masked	match_part	575837	579037	0.98	-	.	ID=scaffold58|size654149:hsp:34221:4.5.0.5;Parent=scaffold58|size654149:hit:16709:4.5.0.5;Target=augustus_masked-scaffold58|size654149-abinit-gene-5.83-mRNA-1 1 3201 +;Gap=M3201
scaffold58|size654149	augustus_masked	match	579750	580768	1	-	.	ID=scaffold58|size654149:hit:16710:4.5.0.5;Name=augustus_masked-scaffold58|size654149-abinit-gene-5.84-mRNA-1
scaffold58|size654149	augustus_masked	match_part	580714	580768	1	-	.	ID=scaffold58|size654149:hsp:34222:4.5.0.5;Parent=scaffold58|size654149:hit:16710:4.5.0.5;Target=augustus_masked-scaffold58|size654149-abinit-gene-5.84-mRNA-1 390 444 +;Gap=M55
scaffold58|size654149	augustus_masked	match_part	579750	580138	1	-	.	ID=scaffold58|size654149:hsp:34223:4.5.0.5;Parent=scaffold58|size654149:hit:16710:4.5.0.5;Target=augustus_masked-scaffold58|size654149-abinit-gene-5.84-mRNA-1 1 389 +;Gap=M389
scaffold58|size654149	augustus_masked	match	582786	584169	0.35	-	.	ID=scaffold58|size654149:hit:16711:4.5.0.5;Name=augustus_masked-scaffold58|size654149-abinit-gene-5.85-mRNA-1
scaffold58|size654149	augustus_masked	match_part	583950	584169	0.35	-	.	ID=scaffold58|size654149:hsp:34224:4.5.0.5;Parent=scaffold58|size654149:hit:16711:4.5.0.5;Target=augustus_masked-scaffold58|size654149-abinit-gene-5.85-mRNA-1 924 1143 +;Gap=M220
scaffold58|size654149	augustus_masked	match_part	583020	583790	0.35	-	.	ID=scaffold58|size654149:hsp:34225:4.5.0.5;Parent=scaffold58|size654149:hit:16711:4.5.0.5;Target=augustus_masked-scaffold58|size654149-abinit-gene-5.85-mRNA-1 153 923 +;Gap=M771
scaffold58|size654149	augustus_masked	match_part	582786	582937	0.35	-	.	ID=scaffold58|size654149:hsp:34226:4.5.0.5;Parent=scaffold58|size654149:hit:16711:4.5.0.5;Target=augustus_masked-scaffold58|size654149-abinit-gene-5.85-mRNA-1 1 152 +;Gap=M152
scaffold58|size654149	augustus_masked	match	594277	594963	0.87	-	.	ID=scaffold58|size654149:hit:16712:4.5.0.5;Name=augustus_masked-scaffold58|size654149-abinit-gene-5.86-mRNA-1
scaffold58|size654149	augustus_masked	match_part	594277	594963	0.87	-	.	ID=scaffold58|size654149:hsp:34227:4.5.0.5;Parent=scaffold58|size654149:hit:16712:4.5.0.5;Target=augustus_masked-scaffold58|size654149-abinit-gene-5.86-mRNA-1 1 687 +;Gap=M687
scaffold58|size654149	augustus_masked	match	627604	628902	0.66	-	.	ID=scaffold58|size654149:hit:16713:4.5.0.5;Name=augustus_masked-scaffold58|size654149-abinit-gene-5.87-mRNA-1
scaffold58|size654149	augustus_masked	match_part	627604	628902	0.66	-	.	ID=scaffold58|size654149:hsp:34228:4.5.0.5;Parent=scaffold58|size654149:hit:16713:4.5.0.5;Target=augustus_masked-scaffold58|size654149-abinit-gene-5.87-mRNA-1 1 1299 +;Gap=M1299
scaffold58|size654149	augustus_masked	match	639599	640711	0.95	-	.	ID=scaffold58|size654149:hit:16714:4.5.0.5;Name=augustus_masked-scaffold58|size654149-abinit-gene-5.88-mRNA-1
scaffold58|size654149	augustus_masked	match_part	639599	640711	0.95	-	.	ID=scaffold58|size654149:hsp:34229:4.5.0.5;Parent=scaffold58|size654149:hit:16714:4.5.0.5;Target=augustus_masked-scaffold58|size654149-abinit-gene-5.88-mRNA-1 1 1113 +;Gap=M1113
###
scaffold58|size654149	repeatmasker	match	34763	34803	13	+	.	ID=scaffold58|size654149:hit:14242:1.3.0.0;Name=species:%2528ACCC%2529n|genus:Simple_repeat;Target=species:%2528ACCC%2529n|genus:Simple_repeat 1 40 +
scaffold58|size654149	repeatmasker	match_part	34763	34803	13	+	.	ID=scaffold58|size654149:hsp:30125:1.3.0.0;Parent=scaffold58|size654149:hit:14242:1.3.0.0;Target=species:%252528ACCC%252529n|genus:Simple_repeat 1 40 +
scaffold58|size654149	repeatmasker	match	179	214	16	+	.	ID=scaffold58|size654149:hit:14243:1.3.0.0;Name=species:%2528CATCCAT%2529n|genus:Simple_repeat;Target=species:%2528CATCCAT%2529n|genus:Simple_repeat 1 36 +
scaffold58|size654149	repeatmasker	match_part	179	214	16	+	.	ID=scaffold58|size654149:hsp:30126:1.3.0.0;Parent=scaffold58|size654149:hit:14243:1.3.0.0;Target=species:%252528CATCCAT%252529n|genus:Simple_repeat 1 36 +
scaffold58|size654149	repeatmasker	match	94456	94504	18	+	.	ID=scaffold58|size654149:hit:14244:1.3.0.0;Name=species:%2528CAG%2529n|genus:Simple_repeat;Target=species:%2528CAG%2529n|genus:Simple_repeat 1 50 +
scaffold58|size654149	repeatmasker	match_part	94456	94504	18	+	.	ID=scaffold58|size654149:hsp:30127:1.3.0.0;Parent=scaffold58|size654149:hit:14244:1.3.0.0;Target=species:%252528CAG%252529n|genus:Simple_repeat 1 50 +
scaffold58|size654149	repeatmasker	match	424	698	1101	+	.	ID=scaffold58|size654149:hit:14245:1.3.0.0;Name=species:genome_8_12029|genus:Unspecified;Target=species:genome_8_12029|genus:Unspecified 1 291 +
scaffold58|size654149	repeatmasker	match_part	424	698	1101	+	.	ID=scaffold58|size654149:hsp:30128:1.3.0.0;Parent=scaffold58|size654149:hit:14245:1.3.0.0;Target=species:genome_8_12029|genus:Unspecified 1 291 +
scaffold58|size654149	repeatmasker	match	1498	7531	47197	+	.	ID=scaffold58|size654149:hit:14246:1.3.0.0;Name=species:scaffold60|size524837_%2528dbseq-nr_150%2529_%255B42263%252C48465%255D|genus:Unspecified;Target=species:scaffold60|size524837_%2528dbseq-nr_150%2529_%255B42263%252C48465%255D|genus:Unspecified 1 6203 +
scaffold58|size654149	repeatmasker	match_part	1498	7531	47197	+	.	ID=scaffold58|size654149:hsp:30129:1.3.0.0;Parent=scaffold58|size654149:hit:14246:1.3.0.0;Target=species:scaffold60|size524837_%252528dbseq-nr_150%252529_%25255B42263%25252C48465%25255D|genus:Unspecified 1 6203 +
scaffold58|size654149	repeatmasker	match	8380	8633	810	+	.	ID=scaffold58|size654149:hit:14247:1.3.0.0;Name=species:rnd-5_family-5932|genus:Unknown;Target=species:rnd-5_family-5932|genus:Unknown 4 141 +
scaffold58|size654149	repeatmasker	match_part	8380	8633	810	+	.	ID=scaffold58|size654149:hsp:30130:1.3.0.0;Parent=scaffold58|size654149:hit:14247:1.3.0.0;Target=species:rnd-5_family-5932|genus:Unknown 4 141 +
scaffold58|size654149	repeatmasker	match	8934	9486	953	+	.	ID=scaffold58|size654149:hit:14248:1.3.0.0;Name=species:genome_3_16765|genus:Unspecified;Target=species:genome_3_16765|genus:Unspecified 1 279 +
scaffold58|size654149	repeatmasker	match_part	8934	9486	953	+	.	ID=scaffold58|size654149:hsp:30131:1.3.0.0;Parent=scaffold58|size654149:hit:14248:1.3.0.0;Target=species:genome_3_16765|genus:Unspecified 1 279 +
scaffold58|size654149	repeatmasker	match	9782	10064	1002	+	.	ID=scaffold58|size654149:hit:14249:1.3.0.0;Name=species:rnd-5_family-2284|genus:Unknown;Target=species:rnd-5_family-2284|genus:Unknown 1645 1933 +
scaffold58|size654149	repeatmasker	match_part	9782	10064	1002	+	.	ID=scaffold58|size654149:hsp:30132:1.3.0.0;Parent=scaffold58|size654149:hit:14249:1.3.0.0;Target=species:rnd-5_family-2284|genus:Unknown 1645 1933 +
scaffold58|size654149	repeatmasker	match	10388	12032	2052	+	.	ID=scaffold58|size654149:hit:14250:1.3.0.0;Name=species:rnd-5_family-2284|genus:Unknown;Target=species:rnd-5_family-2284|genus:Unknown 2 1012 +
scaffold58|size654149	repeatmasker	match_part	10388	12032	2052	+	.	ID=scaffold58|size654149:hsp:30133:1.3.0.0;Parent=scaffold58|size654149:hit:14250:1.3.0.0;Target=species:rnd-5_family-2284|genus:Unknown 2 1012 +
scaffold58|size654149	repeatmasker	match	12369	12533	546	+	.	ID=scaffold58|size654149:hit:14251:1.3.0.0;Name=species:rnd-1_family-813|genus:Unknown;Target=species:rnd-1_family-813|genus:Unknown 110 276 +
scaffold58|size654149	repeatmasker	match_part	12369	12533	546	+	.	ID=scaffold58|size654149:hsp:30134:1.3.0.0;Parent=scaffold58|size654149:hit:14251:1.3.0.0;Target=species:rnd-1_family-813|genus:Unknown 110 276 +
scaffold58|size654149	repeatmasker	match	12880	14524	4737	+	.	ID=scaffold58|size654149:hit:14252:1.3.0.0;Name=species:rnd-1_family-771|genus:Unknown;Target=species:rnd-1_family-771|genus:Unknown 100 1672 +
scaffold58|size654149	repeatmasker	match_part	12880	14524	4737	+	.	ID=scaffold58|size654149:hsp:30135:1.3.0.0;Parent=scaffold58|size654149:hit:14252:1.3.0.0;Target=species:rnd-1_family-771|genus:Unknown 100 1672 +
scaffold58|size654149	repeatmasker	match	15740	16119	887	+	.	ID=scaffold58|size654149:hit:14253:1.3.0.0;Name=species:rnd-5_family-1816|genus:Unknown;Target=species:rnd-5_family-1816|genus:Unknown 396 646 +
scaffold58|size654149	repeatmasker	match_part	15740	16119	887	+	.	ID=scaffold58|size654149:hsp:30136:1.3.0.0;Parent=scaffold58|size654149:hit:14253:1.3.0.0;Target=species:rnd-5_family-1816|genus:Unknown 396 646 +
scaffold58|size654149	repeatmasker	match	16165	16256	347	+	.	ID=scaffold58|size654149:hit:14254:1.3.0.0;Name=species:rnd-1_family-928|genus:Unknown;Target=species:rnd-1_family-928|genus:Unknown 4 83 +
scaffold58|size654149	repeatmasker	match_part	16165	16256	347	+	.	ID=scaffold58|size654149:hsp:30137:1.3.0.0;Parent=scaffold58|size654149:hit:14254:1.3.0.0;Target=species:rnd-1_family-928|genus:Unknown 4 83 +
scaffold58|size654149	repeatmasker	match	18460	18690	811	+	.	ID=scaffold58|size654149:hit:14255:1.3.0.0;Name=species:rnd-5_family-1816|genus:Unknown;Target=species:rnd-5_family-1816|genus:Unknown 313 646 +
scaffold58|size654149	repeatmasker	match_part	18460	18690	811	+	.	ID=scaffold58|size654149:hsp:30138:1.3.0.0;Parent=scaffold58|size654149:hit:14255:1.3.0.0;Target=species:rnd-5_family-1816|genus:Unknown 313 646 +
scaffold58|size654149	repeatmasker	match	18937	20193	1976	+	.	ID=scaffold58|size654149:hit:14256:1.3.0.0;Name=species:rnd-5_family-2695|genus:Unknown;Target=species:rnd-5_family-2695|genus:Unknown 1647 2334 +
scaffold58|size654149	repeatmasker	match_part	18937	20193	1976	+	.	ID=scaffold58|size654149:hsp:30139:1.3.0.0;Parent=scaffold58|size654149:hit:14256:1.3.0.0;Target=species:rnd-5_family-2695|genus:Unknown 1647 2334 +
scaffold58|size654149	repeatmasker	match	20383	20713	1268	+	.	ID=scaffold58|size654149:hit:14257:1.3.0.0;Name=species:rnd-5_family-2695|genus:Unknown;Target=species:rnd-5_family-2695|genus:Unknown 1278 1618 +
scaffold58|size654149	repeatmasker	match_part	20383	20713	1268	+	.	ID=scaffold58|size654149:hsp:30140:1.3.0.0;Parent=scaffold58|size654149:hit:14257:1.3.0.0;Target=species:rnd-5_family-2695|genus:Unknown 1278 1618 +
scaffold58|size654149	repeatmasker	match	21265	21693	2806	+	.	ID=scaffold58|size654149:hit:14258:1.3.0.0;Name=species:genome_9_4307|genus:Unspecified;Target=species:genome_9_4307|genus:Unspecified 1 429 +
scaffold58|size654149	repeatmasker	match_part	21265	21693	2806	+	.	ID=scaffold58|size654149:hsp:30141:1.3.0.0;Parent=scaffold58|size654149:hit:14258:1.3.0.0;Target=species:genome_9_4307|genus:Unspecified 1 429 +
scaffold58|size654149	repeatmasker	match	21943	22007	273	+	.	ID=scaffold58|size654149:hit:14259:1.3.0.0;Name=species:genome_4_21158|genus:Unspecified;Target=species:genome_4_21158|genus:Unspecified 29 80 +
scaffold58|size654149	repeatmasker	match_part	21943	22007	273	+	.	ID=scaffold58|size654149:hsp:30142:1.3.0.0;Parent=scaffold58|size654149:hit:14259:1.3.0.0;Target=species:genome_4_21158|genus:Unspecified 29 80 +
scaffold58|size654149	repeatmasker	match	25953	27382	7649	+	.	ID=scaffold58|size654149:hit:14260:1.3.0.0;Name=species:rnd-5_family-1961|genus:Unknown;Target=species:rnd-5_family-1961|genus:Unknown 1 1322 +
scaffold58|size654149	repeatmasker	match_part	25953	27382	7649	+	.	ID=scaffold58|size654149:hsp:30143:1.3.0.0;Parent=scaffold58|size654149:hit:14260:1.3.0.0;Target=species:rnd-5_family-1961|genus:Unknown 1 1322 +
scaffold58|size654149	repeatmasker	match	27464	28132	970	+	.	ID=scaffold58|size654149:hit:14261:1.3.0.0;Name=species:rnd-1_family-632|genus:Unknown;Target=species:rnd-1_family-632|genus:Unknown 6 674 +
scaffold58|size654149	repeatmasker	match_part	27464	28132	970	+	.	ID=scaffold58|size654149:hsp:30144:1.3.0.0;Parent=scaffold58|size654149:hit:14261:1.3.0.0;Target=species:rnd-1_family-632|genus:Unknown 6 674 +
scaffold58|size654149	repeatmasker	match	28289	28384	389	+	.	ID=scaffold58|size654149:hit:14262:1.3.0.0;Name=species:rnd-5_family-1970|genus:Unknown;Target=species:rnd-5_family-1970|genus:Unknown 733 824 +
scaffold58|size654149	repeatmasker	match_part	28289	28384	389	+	.	ID=scaffold58|size654149:hsp:30145:1.3.0.0;Parent=scaffold58|size654149:hit:14262:1.3.0.0;Target=species:rnd-5_family-1970|genus:Unknown 733 824 +
scaffold58|size654149	repeatmasker	match	30804	30882	478	+	.	ID=scaffold58|size654149:hit:14263:1.3.0.0;Name=species:rnd-5_family-126|genus:Unknown;Target=species:rnd-5_family-126|genus:Unknown 791 869 +
scaffold58|size654149	repeatmasker	match_part	30804	30882	478	+	.	ID=scaffold58|size654149:hsp:30146:1.3.0.0;Parent=scaffold58|size654149:hit:14263:1.3.0.0;Target=species:rnd-5_family-126|genus:Unknown 791 869 +
scaffold58|size654149	repeatmasker	match	31153	33455	7685	+	.	ID=scaffold58|size654149:hit:14264:1.3.0.0;Name=species:rnd-1_family-1354|genus:Unknown;Target=species:rnd-1_family-1354|genus:Unknown 1 1396 +
scaffold58|size654149	repeatmasker	match_part	31153	33455	7685	+	.	ID=scaffold58|size654149:hsp:30147:1.3.0.0;Parent=scaffold58|size654149:hit:14264:1.3.0.0;Target=species:rnd-1_family-1354|genus:Unknown 1 1396 +
scaffold58|size654149	repeatmasker	match	36300	47057	47801	+	.	ID=scaffold58|size654149:hit:14265:1.3.0.0;Name=species:scaffold60|size524837_%2528dbseq-nr_150%2529_%255B42263%252C48465%255D|genus:Unspecified;Target=species:scaffold60|size524837_%2528dbseq-nr_150%2529_%255B42263%252C48465%255D|genus:Unspecified 506 6203 +
scaffold58|size654149	repeatmasker	match_part	36300	47057	47801	+	.	ID=scaffold58|size654149:hsp:30148:1.3.0.0;Parent=scaffold58|size654149:hit:14265:1.3.0.0;Target=species:scaffold60|size524837_%252528dbseq-nr_150%252529_%25255B42263%25252C48465%25255D|genus:Unspecified 506 6203 +
scaffold58|size654149	repeatmasker	match	47398	47559	233	+	.	ID=scaffold58|size654149:hit:14266:1.3.0.0;Name=species:rnd-1_family-182|genus:Unknown;Target=species:rnd-1_family-182|genus:Unknown 19 171 +
scaffold58|size654149	repeatmasker	match_part	47398	47559	233	+	.	ID=scaffold58|size654149:hsp:30149:1.3.0.0;Parent=scaffold58|size654149:hit:14266:1.3.0.0;Target=species:rnd-1_family-182|genus:Unknown 19 171 +
scaffold58|size654149	repeatmasker	match	47890	48736	3399	+	.	ID=scaffold58|size654149:hit:14267:1.3.0.0;Name=species:genome_5_2387|genus:Unspecified;Target=species:genome_5_2387|genus:Unspecified 147 631 +
scaffold58|size654149	repeatmasker	match_part	47890	48736	3399	+	.	ID=scaffold58|size654149:hsp:30150:1.3.0.0;Parent=scaffold58|size654149:hit:14267:1.3.0.0;Target=species:genome_5_2387|genus:Unspecified 147 631 +
scaffold58|size654149	repeatmasker	match	49153	49487	464	+	.	ID=scaffold58|size654149:hit:14268:1.3.0.0;Name=species:rnd-1_family-988|genus:Unknown;Target=species:rnd-1_family-988|genus:Unknown 517 854 +
scaffold58|size654149	repeatmasker	match_part	49153	49487	464	+	.	ID=scaffold58|size654149:hsp:30151:1.3.0.0;Parent=scaffold58|size654149:hit:14268:1.3.0.0;Target=species:rnd-1_family-988|genus:Unknown 517 854 +
scaffold58|size654149	repeatmasker	match	49740	52264	3876	+	.	ID=scaffold58|size654149:hit:14269:1.3.0.0;Name=species:rnd-1_family-716|genus:DNA%252FTcMar-Sagan;Target=species:rnd-1_family-716|genus:DNA%252FTcMar-Sagan 632 2447 +
scaffold58|size654149	repeatmasker	match_part	49740	52264	3876	+	.	ID=scaffold58|size654149:hsp:30152:1.3.0.0;Parent=scaffold58|size654149:hit:14269:1.3.0.0;Target=species:rnd-1_family-716|genus:DNA%25252FTcMar-Sagan 632 2447 +
scaffold58|size654149	repeatmasker	match	52553	53037	2818	+	.	ID=scaffold58|size654149:hit:14270:1.3.0.0;Name=species:genome_1_17731|genus:Unspecified;Target=species:genome_1_17731|genus:Unspecified 138 615 +
scaffold58|size654149	repeatmasker	match_part	52553	53037	2818	+	.	ID=scaffold58|size654149:hsp:30153:1.3.0.0;Parent=scaffold58|size654149:hit:14270:1.3.0.0;Target=species:genome_1_17731|genus:Unspecified 138 615 +
scaffold58|size654149	repeatmasker	match	63199	80163	28855	+	.	ID=scaffold58|size654149:hit:14271:1.3.0.0;Name=species:rnd-1_family-249|genus:RC%252FHelitron;Target=species:rnd-1_family-249|genus:RC%252FHelitron 987 6175 +
scaffold58|size654149	repeatmasker	match_part	63199	80163	28855	+	.	ID=scaffold58|size654149:hsp:30154:1.3.0.0;Parent=scaffold58|size654149:hit:14271:1.3.0.0;Target=species:rnd-1_family-249|genus:RC%25252FHelitron 987 6175 +
scaffold58|size654149	repeatmasker	match	85067	85361	1234	+	.	ID=scaffold58|size654149:hit:14272:1.3.0.0;Name=species:rnd-5_family-3167|genus:Unknown;Target=species:rnd-5_family-3167|genus:Unknown 1 309 +
scaffold58|size654149	repeatmasker	match_part	85067	85361	1234	+	.	ID=scaffold58|size654149:hsp:30155:1.3.0.0;Parent=scaffold58|size654149:hit:14272:1.3.0.0;Target=species:rnd-5_family-3167|genus:Unknown 1 309 +
scaffold58|size654149	repeatmasker	match	87948	88137	537	+	.	ID=scaffold58|size654149:hit:14273:1.3.0.0;Name=species:genome_3_19411|genus:Unspecified;Target=species:genome_3_19411|genus:Unspecified 13 211 +
scaffold58|size654149	repeatmasker	match_part	87948	88137	537	+	.	ID=scaffold58|size654149:hsp:30156:1.3.0.0;Parent=scaffold58|size654149:hit:14273:1.3.0.0;Target=species:genome_3_19411|genus:Unspecified 13 211 +
scaffold58|size654149	repeatmasker	match	88617	88706	237	+	.	ID=scaffold58|size654149:hit:14274:1.3.0.0;Name=species:genome_3_19411|genus:Unspecified;Target=species:genome_3_19411|genus:Unspecified 300 390 +
scaffold58|size654149	repeatmasker	match_part	88617	88706	237	+	.	ID=scaffold58|size654149:hsp:30157:1.3.0.0;Parent=scaffold58|size654149:hit:14274:1.3.0.0;Target=species:genome_3_19411|genus:Unspecified 300 390 +
scaffold58|size654149	repeatmasker	match	89178	90581	2537	+	.	ID=scaffold58|size654149:hit:14275:1.3.0.0;Name=species:rnd-5_family-786|genus:Unknown;Target=species:rnd-5_family-786|genus:Unknown 1 460 +
scaffold58|size654149	repeatmasker	match_part	89178	90581	2537	+	.	ID=scaffold58|size654149:hsp:30158:1.3.0.0;Parent=scaffold58|size654149:hit:14275:1.3.0.0;Target=species:rnd-5_family-786|genus:Unknown 1 460 +
scaffold58|size654149	repeatmasker	match	97586	98208	1214	+	.	ID=scaffold58|size654149:hit:14276:1.3.0.0;Name=species:genome_1_9442|genus:Unspecified;Target=species:genome_1_9442|genus:Unspecified 2 278 +
scaffold58|size654149	repeatmasker	match_part	97586	98208	1214	+	.	ID=scaffold58|size654149:hsp:30159:1.3.0.0;Parent=scaffold58|size654149:hit:14276:1.3.0.0;Target=species:genome_1_9442|genus:Unspecified 2 278 +
scaffold58|size654149	repeatmasker	match	98824	98925	491	+	.	ID=scaffold58|size654149:hit:14277:1.3.0.0;Name=species:rnd-1_family-1127|genus:Unknown;Target=species:rnd-1_family-1127|genus:Unknown 1 112 +
scaffold58|size654149	repeatmasker	match_part	98824	98925	491	+	.	ID=scaffold58|size654149:hsp:30160:1.3.0.0;Parent=scaffold58|size654149:hit:14277:1.3.0.0;Target=species:rnd-1_family-1127|genus:Unknown 1 112 +
scaffold58|size654149	repeatmasker	match	99296	99420	602	+	.	ID=scaffold58|size654149:hit:14278:1.3.0.0;Name=species:rnd-1_family-415|genus:Unknown;Target=species:rnd-1_family-415|genus:Unknown 64 187 +
scaffold58|size654149	repeatmasker	match_part	99296	99420	602	+	.	ID=scaffold58|size654149:hsp:30161:1.3.0.0;Parent=scaffold58|size654149:hit:14278:1.3.0.0;Target=species:rnd-1_family-415|genus:Unknown 64 187 +
scaffold58|size654149	repeatmasker	match	160762	160842	20	+	.	ID=scaffold58|size654149:hit:14279:1.3.0.1;Name=species:%2528TGATGA%2529n|genus:Simple_repeat;Target=species:%2528TGATGA%2529n|genus:Simple_repeat 1 81 +
scaffold58|size654149	repeatmasker	match_part	160762	160842	20	+	.	ID=scaffold58|size654149:hsp:30162:1.3.0.1;Parent=scaffold58|size654149:hit:14279:1.3.0.1;Target=species:%252528TGATGA%252529n|genus:Simple_repeat 1 81 +
scaffold58|size654149	repeatmasker	match	154936	155000	58	+	.	ID=scaffold58|size654149:hit:14280:1.3.0.1;Name=species:%2528AGAAGG%2529n|genus:Simple_repeat;Target=species:%2528AGAAGG%2529n|genus:Simple_repeat 1 65 +
scaffold58|size654149	repeatmasker	match_part	154936	155000	58	+	.	ID=scaffold58|size654149:hsp:30163:1.3.0.1;Parent=scaffold58|size654149:hit:14280:1.3.0.1;Target=species:%252528AGAAGG%252529n|genus:Simple_repeat 1 65 +
scaffold58|size654149	repeatmasker	match	160912	160950	13	+	.	ID=scaffold58|size654149:hit:14281:1.3.0.1;Name=species:%2528TGAAGA%2529n|genus:Simple_repeat;Target=species:%2528TGAAGA%2529n|genus:Simple_repeat 1 39 +
scaffold58|size654149	repeatmasker	match_part	160912	160950	13	+	.	ID=scaffold58|size654149:hsp:30164:1.3.0.1;Parent=scaffold58|size654149:hit:14281:1.3.0.1;Target=species:%252528TGAAGA%252529n|genus:Simple_repeat 1 39 +
scaffold58|size654149	repeatmasker	match	100836	101005	832	+	.	ID=scaffold58|size654149:hit:14282:1.3.0.1;Name=species:rnd-1_family-1242|genus:Unknown;Target=species:rnd-1_family-1242|genus:Unknown 97 286 +
scaffold58|size654149	repeatmasker	match_part	100836	101005	832	+	.	ID=scaffold58|size654149:hsp:30165:1.3.0.1;Parent=scaffold58|size654149:hit:14282:1.3.0.1;Target=species:rnd-1_family-1242|genus:Unknown 97 286 +
scaffold58|size654149	repeatmasker	match	101068	102570	3433	+	.	ID=scaffold58|size654149:hit:14283:1.3.0.1;Name=species:rnd-1_family-873|genus:Unknown;Target=species:rnd-1_family-873|genus:Unknown 147 1361 +
scaffold58|size654149	repeatmasker	match_part	101068	102570	3433	+	.	ID=scaffold58|size654149:hsp:30166:1.3.0.1;Parent=scaffold58|size654149:hit:14283:1.3.0.1;Target=species:rnd-1_family-873|genus:Unknown 147 1361 +
scaffold58|size654149	repeatmasker	match	102618	103119	1988	+	.	ID=scaffold58|size654149:hit:14284:1.3.0.1;Name=species:genome_9_11612|genus:Unspecified;Target=species:genome_9_11612|genus:Unspecified 1 265 +
scaffold58|size654149	repeatmasker	match_part	102618	103119	1988	+	.	ID=scaffold58|size654149:hsp:30167:1.3.0.1;Parent=scaffold58|size654149:hit:14284:1.3.0.1;Target=species:genome_9_11612|genus:Unspecified 1 265 +
scaffold58|size654149	repeatmasker	match	103162	103853	2927	+	.	ID=scaffold58|size654149:hit:14285:1.3.0.1;Name=species:genome_9_11612|genus:Unspecified;Target=species:genome_9_11612|genus:Unspecified 1 431 +
scaffold58|size654149	repeatmasker	match_part	103162	103853	2927	+	.	ID=scaffold58|size654149:hsp:30168:1.3.0.1;Parent=scaffold58|size654149:hit:14285:1.3.0.1;Target=species:genome_9_11612|genus:Unspecified 1 431 +
scaffold58|size654149	repeatmasker	match	104653	105124	1118	+	.	ID=scaffold58|size654149:hit:14286:1.3.0.1;Name=species:rnd-5_family-4676|genus:Unknown;Target=species:rnd-5_family-4676|genus:Unknown 55 532 +
scaffold58|size654149	repeatmasker	match_part	104653	105124	1118	+	.	ID=scaffold58|size654149:hsp:30169:1.3.0.1;Parent=scaffold58|size654149:hit:14286:1.3.0.1;Target=species:rnd-5_family-4676|genus:Unknown 55 532 +
scaffold58|size654149	repeatmasker	match	105226	105993	3764	+	.	ID=scaffold58|size654149:hit:14287:1.3.0.1;Name=species:genome_10_276|genus:Unspecified;Target=species:genome_10_276|genus:Unspecified 1 773 +
scaffold58|size654149	repeatmasker	match_part	105226	105993	3764	+	.	ID=scaffold58|size654149:hsp:30170:1.3.0.1;Parent=scaffold58|size654149:hit:14287:1.3.0.1;Target=species:genome_10_276|genus:Unspecified 1 773 +
scaffold58|size654149	repeatmasker	match	106906	107284	769	+	.	ID=scaffold58|size654149:hit:14288:1.3.0.1;Name=species:genome_3_19411|genus:Unspecified;Target=species:genome_3_19411|genus:Unspecified 1 391 +
scaffold58|size654149	repeatmasker	match_part	106906	107284	769	+	.	ID=scaffold58|size654149:hsp:30171:1.3.0.1;Parent=scaffold58|size654149:hit:14288:1.3.0.1;Target=species:genome_3_19411|genus:Unspecified 1 391 +
scaffold58|size654149	repeatmasker	match	108685	109014	569	+	.	ID=scaffold58|size654149:hit:14289:1.3.0.1;Name=species:rnd-5_family-6276|genus:Unknown;Target=species:rnd-5_family-6276|genus:Unknown 152 361 +
scaffold58|size654149	repeatmasker	match_part	108685	109014	569	+	.	ID=scaffold58|size654149:hsp:30172:1.3.0.1;Parent=scaffold58|size654149:hit:14289:1.3.0.1;Target=species:rnd-5_family-6276|genus:Unknown 152 361 +
scaffold58|size654149	repeatmasker	match	109568	115466	52663	+	.	ID=scaffold58|size654149:hit:14290:1.3.0.1;Name=species:scaffold122|size482992_%2528dbseq-nr_654%2529_%255B248621%252C254518%255D|genus:Unspecified;Target=species:scaffold122|size482992_%2528dbseq-nr_654%2529_%255B248621%252C254518%255D|genus:Unspecified 1 5898 +
scaffold58|size654149	repeatmasker	match_part	109568	115466	52663	+	.	ID=scaffold58|size654149:hsp:30173:1.3.0.1;Parent=scaffold58|size654149:hit:14290:1.3.0.1;Target=species:scaffold122|size482992_%252528dbseq-nr_654%252529_%25255B248621%25252C254518%25255D|genus:Unspecified 1 5898 +
scaffold58|size654149	repeatmasker	match	118218	118263	232	+	.	ID=scaffold58|size654149:hit:14291:1.3.0.1;Name=species:rnd-5_family-750|genus:Unknown;Target=species:rnd-5_family-750|genus:Unknown 370 415 +
scaffold58|size654149	repeatmasker	match_part	118218	118263	232	+	.	ID=scaffold58|size654149:hsp:30174:1.3.0.1;Parent=scaffold58|size654149:hit:14291:1.3.0.1;Target=species:rnd-5_family-750|genus:Unknown 370 415 +
scaffold58|size654149	repeatmasker	match	118329	118967	1787	+	.	ID=scaffold58|size654149:hit:14292:1.3.0.1;Name=species:genome_2_9627|genus:Unspecified;Target=species:genome_2_9627|genus:Unspecified 13 420 +
scaffold58|size654149	repeatmasker	match_part	118329	118967	1787	+	.	ID=scaffold58|size654149:hsp:30175:1.3.0.1;Parent=scaffold58|size654149:hit:14292:1.3.0.1;Target=species:genome_2_9627|genus:Unspecified 13 420 +
scaffold58|size654149	repeatmasker	match	119035	123231	30654	+	.	ID=scaffold58|size654149:hit:14293:1.3.0.1;Name=species:rnd-1_family-626|genus:Unknown;Target=species:rnd-1_family-626|genus:Unknown 1 3341 +
scaffold58|size654149	repeatmasker	match_part	119035	123231	30654	+	.	ID=scaffold58|size654149:hsp:30176:1.3.0.1;Parent=scaffold58|size654149:hit:14293:1.3.0.1;Target=species:rnd-1_family-626|genus:Unknown 1 3341 +
scaffold58|size654149	repeatmasker	match	124663	124923	708	+	.	ID=scaffold58|size654149:hit:14294:1.3.0.1;Name=species:rnd-1_family-193|genus:Unknown;Target=species:rnd-1_family-193|genus:Unknown 700 935 +
scaffold58|size654149	repeatmasker	match_part	124663	124923	708	+	.	ID=scaffold58|size654149:hsp:30177:1.3.0.1;Parent=scaffold58|size654149:hit:14294:1.3.0.1;Target=species:rnd-1_family-193|genus:Unknown 700 935 +
scaffold58|size654149	repeatmasker	match	128858	129230	2770	+	.	ID=scaffold58|size654149:hit:14295:1.3.0.1;Name=species:genome_9_9011|genus:Unspecified;Target=species:genome_9_9011|genus:Unspecified 587 966 +
scaffold58|size654149	repeatmasker	match_part	128858	129230	2770	+	.	ID=scaffold58|size654149:hsp:30178:1.3.0.1;Parent=scaffold58|size654149:hit:14295:1.3.0.1;Target=species:genome_9_9011|genus:Unspecified 587 966 +
scaffold58|size654149	repeatmasker	match	130176	130502	2274	+	.	ID=scaffold58|size654149:hit:14296:1.3.0.1;Name=species:genome_9_9011|genus:Unspecified;Target=species:genome_9_9011|genus:Unspecified 1 336 +
scaffold58|size654149	repeatmasker	match_part	130176	130502	2274	+	.	ID=scaffold58|size654149:hsp:30179:1.3.0.1;Parent=scaffold58|size654149:hit:14296:1.3.0.1;Target=species:genome_9_9011|genus:Unspecified 1 336 +
scaffold58|size654149	repeatmasker	match	137588	141474	11702	+	.	ID=scaffold58|size654149:hit:14297:1.3.0.1;Name=species:rnd-5_family-194|genus:LTR%252FCopia;Target=species:rnd-5_family-194|genus:LTR%252FCopia 6 3374 +
scaffold58|size654149	repeatmasker	match_part	137588	141474	11702	+	.	ID=scaffold58|size654149:hsp:30180:1.3.0.1;Parent=scaffold58|size654149:hit:14297:1.3.0.1;Target=species:rnd-5_family-194|genus:LTR%25252FCopia 6 3374 +
scaffold58|size654149	repeatmasker	match	141542	141585	281	+	.	ID=scaffold58|size654149:hit:14298:1.3.0.1;Name=species:rnd-5_family-195|genus:LTR%252FCopia;Target=species:rnd-5_family-195|genus:LTR%252FCopia 71 116 +
scaffold58|size654149	repeatmasker	match_part	141542	141585	281	+	.	ID=scaffold58|size654149:hsp:30181:1.3.0.1;Parent=scaffold58|size654149:hit:14298:1.3.0.1;Target=species:rnd-5_family-195|genus:LTR%25252FCopia 71 116 +
scaffold58|size654149	repeatmasker	match	141723	142513	2494	+	.	ID=scaffold58|size654149:hit:14299:1.3.0.1;Name=species:rnd-5_family-195|genus:LTR%252FCopia;Target=species:rnd-5_family-195|genus:LTR%252FCopia 230 1013 +
scaffold58|size654149	repeatmasker	match_part	141723	142513	2494	+	.	ID=scaffold58|size654149:hsp:30182:1.3.0.1;Parent=scaffold58|size654149:hit:14299:1.3.0.1;Target=species:rnd-5_family-195|genus:LTR%25252FCopia 230 1013 +
scaffold58|size654149	repeatmasker	match	142619	142879	1558	+	.	ID=scaffold58|size654149:hit:14300:1.3.0.1;Name=species:rnd-1_family-1192|genus:LTR%252FCopia;Target=species:rnd-1_family-1192|genus:LTR%252FCopia 1 261 +
scaffold58|size654149	repeatmasker	match_part	142619	142879	1558	+	.	ID=scaffold58|size654149:hsp:30183:1.3.0.1;Parent=scaffold58|size654149:hit:14300:1.3.0.1;Target=species:rnd-1_family-1192|genus:LTR%25252FCopia 1 261 +
scaffold58|size654149	repeatrunner	protein_match	142930	143556	197	+	.	ID=scaffold58|size654149:hit:14301:1.3.0.1;Name=gi|22328531|ref|NP_680671.1|;Target=gi|22328531|ref|NP_680671.1| 532 742 +
scaffold58|size654149	repeatrunner	match_part	142930	143556	197	+	.	ID=scaffold58|size654149:hsp:30184:1.3.0.1;Parent=scaffold58|size654149:hit:14301:1.3.0.1;Target=gi|22328531|ref|NP_680671.1| 532 742 +
scaffold58|size654149	repeatmasker	match	143636	144377	2862	+	.	ID=scaffold58|size654149:hit:14302:1.3.0.1;Name=species:rnd-1_family-718|genus:LTR%252FCopia;Target=species:rnd-1_family-718|genus:LTR%252FCopia 1 531 +
scaffold58|size654149	repeatmasker	match_part	143636	144377	2862	+	.	ID=scaffold58|size654149:hsp:30185:1.3.0.1;Parent=scaffold58|size654149:hit:14302:1.3.0.1;Target=species:rnd-1_family-718|genus:LTR%25252FCopia 1 531 +
scaffold58|size654149	repeatrunner	protein_match	144734	145869	140	+	.	ID=scaffold58|size654149:hit:14303:1.3.0.1;Name=gi|22328531|ref|NP_680671.1|;Target=gi|22328531|ref|NP_680671.1| 1010 1249 +
scaffold58|size654149	repeatrunner	match_part	144734	145869	140	+	.	ID=scaffold58|size654149:hsp:30186:1.3.0.1;Parent=scaffold58|size654149:hit:14303:1.3.0.1;Target=gi|22328531|ref|NP_680671.1| 1010 1249 +
scaffold58|size654149	repeatmasker	match	146023	146303	1645	+	.	ID=scaffold58|size654149:hit:14304:1.3.0.1;Name=species:rnd-1_family-718|genus:LTR%252FCopia;Target=species:rnd-1_family-718|genus:LTR%252FCopia 533 794 +
scaffold58|size654149	repeatmasker	match_part	146023	146303	1645	+	.	ID=scaffold58|size654149:hsp:30187:1.3.0.1;Parent=scaffold58|size654149:hit:14304:1.3.0.1;Target=species:rnd-1_family-718|genus:LTR%25252FCopia 533 794 +
scaffold58|size654149	repeatmasker	match	146833	147350	622	+	.	ID=scaffold58|size654149:hit:14305:1.3.0.1;Name=species:genome_11_17291|genus:Unspecified;Target=species:genome_11_17291|genus:Unspecified 1 361 +
scaffold58|size654149	repeatmasker	match_part	146833	147350	622	+	.	ID=scaffold58|size654149:hsp:30188:1.3.0.1;Parent=scaffold58|size654149:hit:14305:1.3.0.1;Target=species:genome_11_17291|genus:Unspecified 1 361 +
scaffold58|size654149	repeatmasker	match	147875	148183	843	+	.	ID=scaffold58|size654149:hit:14306:1.3.0.1;Name=species:rnd-5_family-2756|genus:LTR%252FGypsy;Target=species:rnd-5_family-2756|genus:LTR%252FGypsy 532 842 +
scaffold58|size654149	repeatmasker	match_part	147875	148183	843	+	.	ID=scaffold58|size654149:hsp:30189:1.3.0.1;Parent=scaffold58|size654149:hit:14306:1.3.0.1;Target=species:rnd-5_family-2756|genus:LTR%25252FGypsy 532 842 +
scaffold58|size654149	repeatmasker	match	150187	150639	3719	+	.	ID=scaffold58|size654149:hit:14307:1.3.0.1;Name=species:genome_12_4527|genus:Unspecified;Target=species:genome_12_4527|genus:Unspecified 1 439 +
scaffold58|size654149	repeatmasker	match_part	150187	150639	3719	+	.	ID=scaffold58|size654149:hsp:30190:1.3.0.1;Parent=scaffold58|size654149:hit:14307:1.3.0.1;Target=species:genome_12_4527|genus:Unspecified 1 439 +
scaffold58|size654149	repeatmasker	match	150708	152049	1104	+	.	ID=scaffold58|size654149:hit:14308:1.3.0.1;Name=species:rnd-1_family-553|genus:Unknown;Target=species:rnd-1_family-553|genus:Unknown 1 403 +
scaffold58|size654149	repeatmasker	match_part	150708	152049	1104	+	.	ID=scaffold58|size654149:hsp:30191:1.3.0.1;Parent=scaffold58|size654149:hit:14308:1.3.0.1;Target=species:rnd-1_family-553|genus:Unknown 1 403 +
scaffold58|size654149	repeatmasker	match	152242	154935	7530	+	.	ID=scaffold58|size654149:hit:14309:1.3.0.1;Name=species:genome_10_8722|genus:Unspecified;Target=species:genome_10_8722|genus:Unspecified 1 823 +
scaffold58|size654149	repeatmasker	match_part	152242	154935	7530	+	.	ID=scaffold58|size654149:hsp:30192:1.3.0.1;Parent=scaffold58|size654149:hit:14309:1.3.0.1;Target=species:genome_10_8722|genus:Unspecified 1 823 +
scaffold58|size654149	repeatmasker	match	155001	155122	545	+	.	ID=scaffold58|size654149:hit:14310:1.3.0.1;Name=species:rnd-1_family-130|genus:Unknown;Target=species:rnd-1_family-130|genus:Unknown 9 106 +
scaffold58|size654149	repeatmasker	match_part	155001	155122	545	+	.	ID=scaffold58|size654149:hsp:30193:1.3.0.1;Parent=scaffold58|size654149:hit:14310:1.3.0.1;Target=species:rnd-1_family-130|genus:Unknown 9 106 +
scaffold58|size654149	repeatmasker	match	156055	156710	4341	+	.	ID=scaffold58|size654149:hit:14311:1.3.0.1;Name=species:rnd-1_family-1056|genus:Unknown;Target=species:rnd-1_family-1056|genus:Unknown 1 547 +
scaffold58|size654149	repeatmasker	match_part	156055	156710	4341	+	.	ID=scaffold58|size654149:hsp:30194:1.3.0.1;Parent=scaffold58|size654149:hit:14311:1.3.0.1;Target=species:rnd-1_family-1056|genus:Unknown 1 547 +
scaffold58|size654149	repeatmasker	match	156779	160615	18443	+	.	ID=scaffold58|size654149:hit:14312:1.3.0.1;Name=species:rnd-1_family-234|genus:LTR%252FCopia;Target=species:rnd-1_family-234|genus:LTR%252FCopia 1 2356 +
scaffold58|size654149	repeatmasker	match_part	156779	160615	18443	+	.	ID=scaffold58|size654149:hsp:30195:1.3.0.1;Parent=scaffold58|size654149:hit:14312:1.3.0.1;Target=species:rnd-1_family-234|genus:LTR%25252FCopia 1 2356 +
scaffold58|size654149	repeatmasker	match	161012	172774	29643	+	.	ID=scaffold58|size654149:hit:14313:1.3.0.1;Name=species:rnd-1_family-249|genus:RC%252FHelitron;Target=species:rnd-1_family-249|genus:RC%252FHelitron 987 6175 +
scaffold58|size654149	repeatmasker	match_part	161012	172774	29643	+	.	ID=scaffold58|size654149:hsp:30196:1.3.0.1;Parent=scaffold58|size654149:hit:14313:1.3.0.1;Target=species:rnd-1_family-249|genus:RC%25252FHelitron 987 6175 +
scaffold58|size654149	repeatmasker	match	176898	177004	298	+	.	ID=scaffold58|size654149:hit:14314:1.3.0.1;Name=species:rnd-4_family-2565|genus:Unknown;Target=species:rnd-4_family-2565|genus:Unknown 9 145 +
scaffold58|size654149	repeatmasker	match_part	176898	177004	298	+	.	ID=scaffold58|size654149:hsp:30197:1.3.0.1;Parent=scaffold58|size654149:hit:14314:1.3.0.1;Target=species:rnd-4_family-2565|genus:Unknown 9 145 +
scaffold58|size654149	repeatmasker	match	177053	177552	1132	+	.	ID=scaffold58|size654149:hit:14315:1.3.0.1;Name=species:genome_3_21671|genus:Unspecified;Target=species:genome_3_21671|genus:Unspecified 1 433 +
scaffold58|size654149	repeatmasker	match_part	177053	177552	1132	+	.	ID=scaffold58|size654149:hsp:30198:1.3.0.1;Parent=scaffold58|size654149:hit:14315:1.3.0.1;Target=species:genome_3_21671|genus:Unspecified 1 433 +
scaffold58|size654149	repeatmasker	match	179652	179770	331	+	.	ID=scaffold58|size654149:hit:14316:1.3.0.1;Name=species:scaffold14|size2522936_%2528dbseq-nr_238%2529_%255B150087%252C155942%255D|genus:Unspecified;Target=species:scaffold14|size2522936_%2528dbseq-nr_238%2529_%255B150087%252C155942%255D|genus:Unspecified 3457 3575 +
scaffold58|size654149	repeatmasker	match_part	179652	179770	331	+	.	ID=scaffold58|size654149:hsp:30199:1.3.0.1;Parent=scaffold58|size654149:hit:14316:1.3.0.1;Target=species:scaffold14|size2522936_%252528dbseq-nr_238%252529_%25255B150087%25252C155942%25255D|genus:Unspecified 3457 3575 +
scaffold58|size654149	repeatmasker	match	180734	180804	244	+	.	ID=scaffold58|size654149:hit:14317:1.3.0.1;Name=species:scaffold6|size974155_%2528dbseq-nr_242%2529_%255B422877%252C429011%255D|genus:Unspecified;Target=species:scaffold6|size974155_%2528dbseq-nr_242%2529_%255B422877%252C429011%255D|genus:Unspecified 3432 3501 +
scaffold58|size654149	repeatmasker	match_part	180734	180804	244	+	.	ID=scaffold58|size654149:hsp:30200:1.3.0.1;Parent=scaffold58|size654149:hit:14317:1.3.0.1;Target=species:scaffold6|size974155_%252528dbseq-nr_242%252529_%25255B422877%25252C429011%25255D|genus:Unspecified 3432 3501 +
scaffold58|size654149	repeatrunner	protein_match	181087	181392	201	+	.	ID=scaffold58|size654149:hit:14318:1.3.0.1;Name=gi|3721631|dbj|BAA33570.1|;Target=gi|3721631|dbj|BAA33570.1| 29 134 +
scaffold58|size654149	repeatrunner	match_part	181087	181392	201	+	.	ID=scaffold58|size654149:hsp:30201:1.3.0.1;Parent=scaffold58|size654149:hit:14318:1.3.0.1;Target=gi|3721631|dbj|BAA33570.1| 29 134 +
scaffold58|size654149	repeatmasker	match	182277	182456	262	+	.	ID=scaffold58|size654149:hit:14319:1.3.0.1;Name=species:scaffold17|size542218_%2528dbseq-nr_435%2529_%255B186261%252C192485%255D|genus:Unspecified;Target=species:scaffold17|size542218_%2528dbseq-nr_435%2529_%255B186261%252C192485%255D|genus:Unspecified 1098 1283 +
scaffold58|size654149	repeatmasker	match_part	182277	182456	262	+	.	ID=scaffold58|size654149:hsp:30202:1.3.0.1;Parent=scaffold58|size654149:hit:14319:1.3.0.1;Target=species:scaffold17|size542218_%252528dbseq-nr_435%252529_%25255B186261%25252C192485%25255D|genus:Unspecified 1098 1283 +
scaffold58|size654149	repeatmasker	match	182742	183922	1109	+	.	ID=scaffold58|size654149:hit:14320:1.3.0.1;Name=species:genome_3_21671|genus:Unspecified;Target=species:genome_3_21671|genus:Unspecified 1 434 +
scaffold58|size654149	repeatmasker	match_part	182742	183922	1109	+	.	ID=scaffold58|size654149:hsp:30203:1.3.0.1;Parent=scaffold58|size654149:hit:14320:1.3.0.1;Target=species:genome_3_21671|genus:Unspecified 1 434 +
scaffold58|size654149	repeatmasker	match	184093	184750	5816	+	.	ID=scaffold58|size654149:hit:14321:1.3.0.1;Name=species:genome_5_5066|genus:Unspecified;Target=species:genome_5_5066|genus:Unspecified 1 658 +
scaffold58|size654149	repeatmasker	match_part	184093	184750	5816	+	.	ID=scaffold58|size654149:hsp:30204:1.3.0.1;Parent=scaffold58|size654149:hit:14321:1.3.0.1;Target=species:genome_5_5066|genus:Unspecified 1 658 +
scaffold58|size654149	repeatmasker	match	188940	189542	4611	+	.	ID=scaffold58|size654149:hit:14322:1.3.0.1;Name=species:rnd-1_family-444|genus:Unknown;Target=species:rnd-1_family-444|genus:Unknown 1 601 +
scaffold58|size654149	repeatmasker	match_part	188940	189542	4611	+	.	ID=scaffold58|size654149:hsp:30205:1.3.0.1;Parent=scaffold58|size654149:hit:14322:1.3.0.1;Target=species:rnd-1_family-444|genus:Unknown 1 601 +
scaffold58|size654149	repeatmasker	match	191631	192130	4291	+	.	ID=scaffold58|size654149:hit:14323:1.3.0.1;Name=species:genome_12_10264|genus:Unspecified;Target=species:genome_12_10264|genus:Unspecified 1 503 +
scaffold58|size654149	repeatmasker	match_part	191631	192130	4291	+	.	ID=scaffold58|size654149:hsp:30206:1.3.0.1;Parent=scaffold58|size654149:hit:14323:1.3.0.1;Target=species:genome_12_10264|genus:Unspecified 1 503 +
scaffold58|size654149	repeatmasker	match	192194	192585	3163	+	.	ID=scaffold58|size654149:hit:14324:1.3.0.1;Name=species:genome_3_19411|genus:Unspecified;Target=species:genome_3_19411|genus:Unspecified 1 390 +
scaffold58|size654149	repeatmasker	match_part	192194	192585	3163	+	.	ID=scaffold58|size654149:hsp:30207:1.3.0.1;Parent=scaffold58|size654149:hit:14324:1.3.0.1;Target=species:genome_3_19411|genus:Unspecified 1 390 +
scaffold58|size654149	repeatmasker	match	192631	193037	2066	+	.	ID=scaffold58|size654149:hit:14325:1.3.0.1;Name=species:rnd-1_family-795|genus:Unknown;Target=species:rnd-1_family-795|genus:Unknown 1 385 +
scaffold58|size654149	repeatmasker	match_part	192631	193037	2066	+	.	ID=scaffold58|size654149:hsp:30208:1.3.0.1;Parent=scaffold58|size654149:hit:14325:1.3.0.1;Target=species:rnd-1_family-795|genus:Unknown 1 385 +
scaffold58|size654149	repeatmasker	match	193110	194374	3448	+	.	ID=scaffold58|size654149:hit:14326:1.3.0.1;Name=species:rnd-1_family-469|genus:Unknown;Target=species:rnd-1_family-469|genus:Unknown 1 1366 +
scaffold58|size654149	repeatmasker	match_part	193110	194374	3448	+	.	ID=scaffold58|size654149:hsp:30209:1.3.0.1;Parent=scaffold58|size654149:hit:14326:1.3.0.1;Target=species:rnd-1_family-469|genus:Unknown 1 1366 +
scaffold58|size654149	repeatmasker	match	194734	195310	1245	+	.	ID=scaffold58|size654149:hit:14327:1.3.0.1;Name=species:rnd-1_family-857|genus:Unknown;Target=species:rnd-1_family-857|genus:Unknown 2 579 +
scaffold58|size654149	repeatmasker	match_part	194734	195310	1245	+	.	ID=scaffold58|size654149:hsp:30210:1.3.0.1;Parent=scaffold58|size654149:hit:14327:1.3.0.1;Target=species:rnd-1_family-857|genus:Unknown 2 579 +
scaffold58|size654149	repeatmasker	match	195732	196768	3312	+	.	ID=scaffold58|size654149:hit:14328:1.3.0.1;Name=species:rnd-1_family-619|genus:Unknown;Target=species:rnd-1_family-619|genus:Unknown 10 975 +
scaffold58|size654149	repeatmasker	match_part	195732	196768	3312	+	.	ID=scaffold58|size654149:hsp:30211:1.3.0.1;Parent=scaffold58|size654149:hit:14328:1.3.0.1;Target=species:rnd-1_family-619|genus:Unknown 10 975 +
scaffold58|size654149	repeatmasker	match	197753	198769	311	+	.	ID=scaffold58|size654149:hit:14329:1.3.0.1;Name=species:rnd-4_family-98|genus:DNA%252FhAT-Tag1;Target=species:rnd-4_family-98|genus:DNA%252FhAT-Tag1 198 619 +
scaffold58|size654149	repeatmasker	match_part	197753	198769	311	+	.	ID=scaffold58|size654149:hsp:30212:1.3.0.1;Parent=scaffold58|size654149:hit:14329:1.3.0.1;Target=species:rnd-4_family-98|genus:DNA%25252FhAT-Tag1 198 619 +
scaffold58|size654149	repeatmasker	match	198886	198969	271	+	.	ID=scaffold58|size654149:hit:14330:1.3.0.1;Name=species:rnd-1_family-235|genus:LINE%252FTad1;Target=species:rnd-1_family-235|genus:LINE%252FTad1 263 346 +
scaffold58|size654149	repeatmasker	match_part	198886	198969	271	+	.	ID=scaffold58|size654149:hsp:30213:1.3.0.1;Parent=scaffold58|size654149:hit:14330:1.3.0.1;Target=species:rnd-1_family-235|genus:LINE%25252FTad1 263 346 +
scaffold58|size654149	repeatmasker	match	199096	199142	246	+	.	ID=scaffold58|size654149:hit:14331:1.3.0.1;Name=species:rnd-1_family-373|genus:Unknown;Target=species:rnd-1_family-373|genus:Unknown 134 182 +
scaffold58|size654149	repeatmasker	match_part	199096	199142	246	+	.	ID=scaffold58|size654149:hsp:30214:1.3.0.1;Parent=scaffold58|size654149:hit:14331:1.3.0.1;Target=species:rnd-1_family-373|genus:Unknown 134 182 +
scaffold58|size654149	repeatmasker	match	199254	199651	658	+	.	ID=scaffold58|size654149:hit:14332:1.3.0.1;Name=species:rnd-5_family-2623|genus:Unknown;Target=species:rnd-5_family-2623|genus:Unknown 18 357 +
scaffold58|size654149	repeatmasker	match_part	199254	199651	658	+	.	ID=scaffold58|size654149:hsp:30215:1.3.0.1;Parent=scaffold58|size654149:hit:14332:1.3.0.1;Target=species:rnd-5_family-2623|genus:Unknown 18 357 +
scaffold58|size654149	repeatmasker	match	264014	264055	15	+	.	ID=scaffold58|size654149:hit:14333:1.3.0.2;Name=species:%2528TGA%2529n|genus:Simple_repeat;Target=species:%2528TGA%2529n|genus:Simple_repeat 1 42 +
scaffold58|size654149	repeatmasker	match_part	264014	264055	15	+	.	ID=scaffold58|size654149:hsp:30216:1.3.0.2;Parent=scaffold58|size654149:hit:14333:1.3.0.2;Target=species:%252528TGA%252529n|genus:Simple_repeat 1 42 +
scaffold58|size654149	repeatmasker	match	255723	256754	389	+	.	ID=scaffold58|size654149:hit:14334:1.3.0.2;Name=species:%2528ACAACA%2529n|genus:Simple_repeat;Target=species:%2528ACAACA%2529n|genus:Simple_repeat 1 1032 +
scaffold58|size654149	repeatmasker	match_part	255723	256754	389	+	.	ID=scaffold58|size654149:hsp:30217:1.3.0.2;Parent=scaffold58|size654149:hit:14334:1.3.0.2;Target=species:%252528ACAACA%252529n|genus:Simple_repeat 1 1032 +
scaffold58|size654149	repeatmasker	match	201976	202036	58	+	.	ID=scaffold58|size654149:hit:14335:1.3.0.2;Name=species:%2528CAG%2529n|genus:Simple_repeat;Target=species:%2528CAG%2529n|genus:Simple_repeat 1 59 +
scaffold58|size654149	repeatmasker	match_part	201976	202036	58	+	.	ID=scaffold58|size654149:hsp:30218:1.3.0.2;Parent=scaffold58|size654149:hit:14335:1.3.0.2;Target=species:%252528CAG%252529n|genus:Simple_repeat 1 59 +
scaffold58|size654149	repeatmasker	match	217522	217562	40	+	.	ID=scaffold58|size654149:hit:14336:1.3.0.2;Name=species:%2528ACAT%2529n|genus:Simple_repeat;Target=species:%2528ACAT%2529n|genus:Simple_repeat 1 41 +
scaffold58|size654149	repeatmasker	match_part	217522	217562	40	+	.	ID=scaffold58|size654149:hsp:30219:1.3.0.2;Parent=scaffold58|size654149:hit:14336:1.3.0.2;Target=species:%252528ACAT%252529n|genus:Simple_repeat 1 41 +
scaffold58|size654149	repeatmasker	match	214416	214474	13	+	.	ID=scaffold58|size654149:hit:14337:1.3.0.2;Name=species:%2528GAGGCAT%2529n|genus:Simple_repeat;Target=species:%2528GAGGCAT%2529n|genus:Simple_repeat 1 67 +
scaffold58|size654149	repeatmasker	match_part	214416	214474	13	+	.	ID=scaffold58|size654149:hsp:30220:1.3.0.2;Parent=scaffold58|size654149:hit:14337:1.3.0.2;Target=species:%252528GAGGCAT%252529n|genus:Simple_repeat 1 67 +
scaffold58|size654149	repeatmasker	match	284436	284473	14	+	.	ID=scaffold58|size654149:hit:14338:1.3.0.2;Name=species:%2528GGTGGA%2529n|genus:Simple_repeat;Target=species:%2528GGTGGA%2529n|genus:Simple_repeat 1 39 +
scaffold58|size654149	repeatmasker	match_part	284436	284473	14	+	.	ID=scaffold58|size654149:hsp:30221:1.3.0.2;Parent=scaffold58|size654149:hit:14338:1.3.0.2;Target=species:%252528GGTGGA%252529n|genus:Simple_repeat 1 39 +
scaffold58|size654149	repeatmasker	match	294611	294664	16	+	.	ID=scaffold58|size654149:hit:14339:1.3.0.2;Name=species:%2528ATTATAT%2529n|genus:Simple_repeat;Target=species:%2528ATTATAT%2529n|genus:Simple_repeat 1 55 +
scaffold58|size654149	repeatmasker	match_part	294611	294664	16	+	.	ID=scaffold58|size654149:hsp:30222:1.3.0.2;Parent=scaffold58|size654149:hit:14339:1.3.0.2;Target=species:%252528ATTATAT%252529n|genus:Simple_repeat 1 55 +
scaffold58|size654149	repeatmasker	match	200362	200798	3146	+	.	ID=scaffold58|size654149:hit:14340:1.3.0.2;Name=species:genome_2_20801|genus:Unspecified;Target=species:genome_2_20801|genus:Unspecified 1 423 +
scaffold58|size654149	repeatmasker	match_part	200362	200798	3146	+	.	ID=scaffold58|size654149:hsp:30223:1.3.0.2;Parent=scaffold58|size654149:hit:14340:1.3.0.2;Target=species:genome_2_20801|genus:Unspecified 1 423 +
scaffold58|size654149	repeatmasker	match	201402	201733	321	+	.	ID=scaffold58|size654149:hit:14341:1.3.0.2;Name=species:rnd-1_family-157|genus:Unknown;Target=species:rnd-1_family-157|genus:Unknown 1701 1915 +
scaffold58|size654149	repeatmasker	match_part	201402	201733	321	+	.	ID=scaffold58|size654149:hsp:30224:1.3.0.2;Parent=scaffold58|size654149:hit:14341:1.3.0.2;Target=species:rnd-1_family-157|genus:Unknown 1701 1915 +
scaffold58|size654149	repeatmasker	match	202548	202839	485	+	.	ID=scaffold58|size654149:hit:14342:1.3.0.2;Name=species:rnd-1_family-411|genus:Unknown;Target=species:rnd-1_family-411|genus:Unknown 481 775 +
scaffold58|size654149	repeatmasker	match_part	202548	202839	485	+	.	ID=scaffold58|size654149:hsp:30225:1.3.0.2;Parent=scaffold58|size654149:hit:14342:1.3.0.2;Target=species:rnd-1_family-411|genus:Unknown 481 775 +
scaffold58|size654149	repeatmasker	match	204102	205220	825	+	.	ID=scaffold58|size654149:hit:14343:1.3.0.2;Name=species:genome_3_7906|genus:Unspecified;Target=species:genome_3_7906|genus:Unspecified 125 539 +
scaffold58|size654149	repeatmasker	match_part	204102	205220	825	+	.	ID=scaffold58|size654149:hsp:30226:1.3.0.2;Parent=scaffold58|size654149:hit:14343:1.3.0.2;Target=species:genome_3_7906|genus:Unspecified 125 539 +
scaffold58|size654149	repeatmasker	match	205415	206514	4441	+	.	ID=scaffold58|size654149:hit:14344:1.3.0.2;Name=species:rnd-5_family-418|genus:DNA%252FTcMar-Tc2;Target=species:rnd-5_family-418|genus:DNA%252FTcMar-Tc2 1 677 +
scaffold58|size654149	repeatmasker	match_part	205415	206514	4441	+	.	ID=scaffold58|size654149:hsp:30227:1.3.0.2;Parent=scaffold58|size654149:hit:14344:1.3.0.2;Target=species:rnd-5_family-418|genus:DNA%25252FTcMar-Tc2 1 677 +
scaffold58|size654149	repeatmasker	match	214532	214613	228	+	.	ID=scaffold58|size654149:hit:14345:1.3.0.2;Name=species:rnd-1_family-767|genus:Unknown;Target=species:rnd-1_family-767|genus:Unknown 3 75 +
scaffold58|size654149	repeatmasker	match_part	214532	214613	228	+	.	ID=scaffold58|size654149:hsp:30228:1.3.0.2;Parent=scaffold58|size654149:hit:14345:1.3.0.2;Target=species:rnd-1_family-767|genus:Unknown 3 75 +
scaffold58|size654149	repeatmasker	match	214680	217521	5691	+	.	ID=scaffold58|size654149:hit:14346:1.3.0.2;Name=species:rnd-1_family-783|genus:Unknown;Target=species:rnd-1_family-783|genus:Unknown 1 869 +
scaffold58|size654149	repeatmasker	match_part	214680	217521	5691	+	.	ID=scaffold58|size654149:hsp:30229:1.3.0.2;Parent=scaffold58|size654149:hit:14346:1.3.0.2;Target=species:rnd-1_family-783|genus:Unknown 1 869 +
scaffold58|size654149	repeatmasker	match	217563	218692	3292	+	.	ID=scaffold58|size654149:hit:14347:1.3.0.2;Name=species:genome_12_21001|genus:Unspecified;Target=species:genome_12_21001|genus:Unspecified 1 379 +
scaffold58|size654149	repeatmasker	match_part	217563	218692	3292	+	.	ID=scaffold58|size654149:hsp:30230:1.3.0.2;Parent=scaffold58|size654149:hit:14347:1.3.0.2;Target=species:genome_12_21001|genus:Unspecified 1 379 +
scaffold58|size654149	repeatmasker	match	219307	221922	4128	+	.	ID=scaffold58|size654149:hit:14348:1.3.0.2;Name=species:genome_6_8638|genus:Unspecified;Target=species:genome_6_8638|genus:Unspecified 1 564 +
scaffold58|size654149	repeatmasker	match_part	219307	221922	4128	+	.	ID=scaffold58|size654149:hsp:30231:1.3.0.2;Parent=scaffold58|size654149:hit:14348:1.3.0.2;Target=species:genome_6_8638|genus:Unspecified 1 564 +
scaffold58|size654149	repeatmasker	match	222803	223260	1116	+	.	ID=scaffold58|size654149:hit:14349:1.3.0.2;Name=species:rnd-5_family-569|genus:Unknown;Target=species:rnd-5_family-569|genus:Unknown 2224 2502 +
scaffold58|size654149	repeatmasker	match_part	222803	223260	1116	+	.	ID=scaffold58|size654149:hsp:30232:1.3.0.2;Parent=scaffold58|size654149:hit:14349:1.3.0.2;Target=species:rnd-5_family-569|genus:Unknown 2224 2502 +
scaffold58|size654149	repeatmasker	match	223438	224144	1055	+	.	ID=scaffold58|size654149:hit:14350:1.3.0.2;Name=species:rnd-4_family-1505|genus:Unknown;Target=species:rnd-4_family-1505|genus:Unknown 339 1086 +
scaffold58|size654149	repeatmasker	match_part	223438	224144	1055	+	.	ID=scaffold58|size654149:hsp:30233:1.3.0.2;Parent=scaffold58|size654149:hit:14350:1.3.0.2;Target=species:rnd-4_family-1505|genus:Unknown 339 1086 +
scaffold58|size654149	repeatmasker	match	225310	225378	330	+	.	ID=scaffold58|size654149:hit:14351:1.3.0.2;Name=species:rnd-1_family-728|genus:Unknown;Target=species:rnd-1_family-728|genus:Unknown 496 567 +
scaffold58|size654149	repeatmasker	match_part	225310	225378	330	+	.	ID=scaffold58|size654149:hsp:30234:1.3.0.2;Parent=scaffold58|size654149:hit:14351:1.3.0.2;Target=species:rnd-1_family-728|genus:Unknown 496 567 +
scaffold58|size654149	repeatmasker	match	225649	227443	7921	+	.	ID=scaffold58|size654149:hit:14352:1.3.0.2;Name=species:rnd-1_family-127|genus:Unknown;Target=species:rnd-1_family-127|genus:Unknown 57 958 +
scaffold58|size654149	repeatmasker	match_part	225649	227443	7921	+	.	ID=scaffold58|size654149:hsp:30235:1.3.0.2;Parent=scaffold58|size654149:hit:14352:1.3.0.2;Target=species:rnd-1_family-127|genus:Unknown 57 958 +
scaffold58|size654149	repeatmasker	match	229345	229779	764	+	.	ID=scaffold58|size654149:hit:14353:1.3.0.2;Name=species:scaffold233|size717952_%2528dbseq-nr_637%2529_%255B346609%252C352715%255D|genus:Unspecified;Target=species:scaffold233|size717952_%2528dbseq-nr_637%2529_%255B346609%252C352715%255D|genus:Unspecified 2053 2516 +
scaffold58|size654149	repeatmasker	match_part	229345	229779	764	+	.	ID=scaffold58|size654149:hsp:30236:1.3.0.2;Parent=scaffold58|size654149:hit:14353:1.3.0.2;Target=species:scaffold233|size717952_%252528dbseq-nr_637%252529_%25255B346609%25252C352715%25255D|genus:Unspecified 2053 2516 +
scaffold58|size654149	repeatmasker	match	230222	230384	246	+	.	ID=scaffold58|size654149:hit:14354:1.3.0.2;Name=species:scaffold226|size248449_%2528dbseq-nr_558%2529_%255B94722%252C100627%255D|genus:Unspecified;Target=species:scaffold226|size248449_%2528dbseq-nr_558%2529_%255B94722%252C100627%255D|genus:Unspecified 2673 2839 +
scaffold58|size654149	repeatmasker	match_part	230222	230384	246	+	.	ID=scaffold58|size654149:hsp:30237:1.3.0.2;Parent=scaffold58|size654149:hit:14354:1.3.0.2;Target=species:scaffold226|size248449_%252528dbseq-nr_558%252529_%25255B94722%25252C100627%25255D|genus:Unspecified 2673 2839 +
scaffold58|size654149	repeatrunner	protein_match	230436	230840	128	+	.	ID=scaffold58|size654149:hit:14355:1.3.0.2;Name=gi|15235791|ref|NP_192509.1|;Target=gi|15235791|ref|NP_192509.1| 493 598 +
scaffold58|size654149	repeatrunner	match_part	230436	230840	128	+	.	ID=scaffold58|size654149:hsp:30238:1.3.0.2;Parent=scaffold58|size654149:hit:14355:1.3.0.2;Target=gi|15235791|ref|NP_192509.1| 493 598 +
scaffold58|size654149	repeatrunner	protein_match	230902	231329	151	+	.	ID=scaffold58|size654149:hit:14356:1.3.0.2;Name=gi|15235791|ref|NP_192509.1|;Target=gi|15235791|ref|NP_192509.1| 590 691 +
scaffold58|size654149	repeatrunner	match_part	230902	231329	151	+	.	ID=scaffold58|size654149:hsp:30239:1.3.0.2;Parent=scaffold58|size654149:hit:14356:1.3.0.2;Target=gi|15235791|ref|NP_192509.1| 590 691 +
scaffold58|size654149	repeatmasker	match	232090	232682	419	+	.	ID=scaffold58|size654149:hit:14357:1.3.0.2;Name=species:scaffold208|size262725_%2528dbseq-nr_431%2529_%255B103277%252C109396%255D|genus:Unspecified;Target=species:scaffold208|size262725_%2528dbseq-nr_431%2529_%255B103277%252C109396%255D|genus:Unspecified 4843 5433 +
scaffold58|size654149	repeatmasker	match_part	232090	232682	419	+	.	ID=scaffold58|size654149:hsp:30240:1.3.0.2;Parent=scaffold58|size654149:hit:14357:1.3.0.2;Target=species:scaffold208|size262725_%252528dbseq-nr_431%252529_%25255B103277%25252C109396%25255D|genus:Unspecified 4843 5433 +
scaffold58|size654149	repeatmasker	match	232873	233307	2278	+	.	ID=scaffold58|size654149:hit:14358:1.3.0.2;Name=species:scaffold21|size630201_%2528dbseq-nr_224%2529_%255B497027%252C503169%255D|genus:Unspecified;Target=species:scaffold21|size630201_%2528dbseq-nr_224%2529_%255B497027%252C503169%255D|genus:Unspecified 67 508 +
scaffold58|size654149	repeatmasker	match_part	232873	233307	2278	+	.	ID=scaffold58|size654149:hsp:30241:1.3.0.2;Parent=scaffold58|size654149:hit:14358:1.3.0.2;Target=species:scaffold21|size630201_%252528dbseq-nr_224%252529_%25255B497027%25252C503169%25255D|genus:Unspecified 67 508 +
scaffold58|size654149	repeatmasker	match	233447	234007	1570	+	.	ID=scaffold58|size654149:hit:14359:1.3.0.2;Name=species:rnd-1_family-1350|genus:Unknown;Target=species:rnd-1_family-1350|genus:Unknown 2 409 +
scaffold58|size654149	repeatmasker	match_part	233447	234007	1570	+	.	ID=scaffold58|size654149:hsp:30242:1.3.0.2;Parent=scaffold58|size654149:hit:14359:1.3.0.2;Target=species:rnd-1_family-1350|genus:Unknown 2 409 +
scaffold58|size654149	repeatmasker	match	234644	236701	1772	+	.	ID=scaffold58|size654149:hit:14360:1.3.0.2;Name=species:rnd-1_family-535|genus:LTR%252FGypsy;Target=species:rnd-1_family-535|genus:LTR%252FGypsy 1 394 +
scaffold58|size654149	repeatmasker	match_part	234644	236701	1772	+	.	ID=scaffold58|size654149:hsp:30243:1.3.0.2;Parent=scaffold58|size654149:hit:14360:1.3.0.2;Target=species:rnd-1_family-535|genus:LTR%25252FGypsy 1 394 +
scaffold58|size654149	repeatmasker	match	236922	245168	32589	+	.	ID=scaffold58|size654149:hit:14361:1.3.0.2;Name=species:rnd-4_family-169|genus:RC%252FHelitron;Target=species:rnd-4_family-169|genus:RC%252FHelitron 987 6175 +
scaffold58|size654149	repeatmasker	match_part	236922	245168	32589	+	.	ID=scaffold58|size654149:hsp:30244:1.3.0.2;Parent=scaffold58|size654149:hit:14361:1.3.0.2;Target=species:rnd-4_family-169|genus:RC%25252FHelitron 987 6175 +
scaffold58|size654149	repeatmasker	match	246545	247169	1748	+	.	ID=scaffold58|size654149:hit:14362:1.3.0.2;Name=species:genome_11_9683|genus:Unspecified;Target=species:genome_11_9683|genus:Unspecified 169 456 +
scaffold58|size654149	repeatmasker	match_part	246545	247169	1748	+	.	ID=scaffold58|size654149:hsp:30245:1.3.0.2;Parent=scaffold58|size654149:hit:14362:1.3.0.2;Target=species:genome_11_9683|genus:Unspecified 169 456 +
scaffold58|size654149	repeatmasker	match	247221	248406	1596	+	.	ID=scaffold58|size654149:hit:14363:1.3.0.2;Name=species:rnd-1_family-607|genus:Unknown;Target=species:rnd-1_family-607|genus:Unknown 571 1082 +
scaffold58|size654149	repeatmasker	match_part	247221	248406	1596	+	.	ID=scaffold58|size654149:hsp:30246:1.3.0.2;Parent=scaffold58|size654149:hit:14363:1.3.0.2;Target=species:rnd-1_family-607|genus:Unknown 571 1082 +
scaffold58|size654149	repeatmasker	match	248488	249271	2937	+	.	ID=scaffold58|size654149:hit:14364:1.3.0.2;Name=species:rnd-1_family-671|genus:Unknown;Target=species:rnd-1_family-671|genus:Unknown 118 630 +
scaffold58|size654149	repeatmasker	match_part	248488	249271	2937	+	.	ID=scaffold58|size654149:hsp:30247:1.3.0.2;Parent=scaffold58|size654149:hit:14364:1.3.0.2;Target=species:rnd-1_family-671|genus:Unknown 118 630 +
scaffold58|size654149	repeatmasker	match	250018	250926	3002	+	.	ID=scaffold58|size654149:hit:14365:1.3.0.2;Name=species:rnd-1_family-671|genus:Unknown;Target=species:rnd-1_family-671|genus:Unknown 1 1071 +
scaffold58|size654149	repeatmasker	match_part	250018	250926	3002	+	.	ID=scaffold58|size654149:hsp:30248:1.3.0.2;Parent=scaffold58|size654149:hit:14365:1.3.0.2;Target=species:rnd-1_family-671|genus:Unknown 1 1071 +
scaffold58|size654149	repeatmasker	match	251026	254129	6322	+	.	ID=scaffold58|size654149:hit:14366:1.3.0.2;Name=species:rnd-1_family-601|genus:Unknown;Target=species:rnd-1_family-601|genus:Unknown 1 1080 +
scaffold58|size654149	repeatmasker	match_part	251026	254129	6322	+	.	ID=scaffold58|size654149:hsp:30249:1.3.0.2;Parent=scaffold58|size654149:hit:14366:1.3.0.2;Target=species:rnd-1_family-601|genus:Unknown 1 1080 +
scaffold58|size654149	repeatmasker	match	254492	255615	3480	+	.	ID=scaffold58|size654149:hit:14367:1.3.0.2;Name=species:rnd-5_family-2558|genus:Unknown;Target=species:rnd-5_family-2558|genus:Unknown 1 703 +
scaffold58|size654149	repeatmasker	match_part	254492	255615	3480	+	.	ID=scaffold58|size654149:hsp:30250:1.3.0.2;Parent=scaffold58|size654149:hit:14367:1.3.0.2;Target=species:rnd-5_family-2558|genus:Unknown 1 703 +
scaffold58|size654149	repeatmasker	match	256921	257108	463	+	.	ID=scaffold58|size654149:hit:14368:1.3.0.2;Name=species:rnd-5_family-2623|genus:Unknown;Target=species:rnd-5_family-2623|genus:Unknown 1 189 +
scaffold58|size654149	repeatmasker	match_part	256921	257108	463	+	.	ID=scaffold58|size654149:hsp:30251:1.3.0.2;Parent=scaffold58|size654149:hit:14368:1.3.0.2;Target=species:rnd-5_family-2623|genus:Unknown 1 189 +
scaffold58|size654149	repeatmasker	match	257331	258022	256	+	.	ID=scaffold58|size654149:hit:14369:1.3.0.2;Name=species:rnd-1_family-287|genus:Unknown;Target=species:rnd-1_family-287|genus:Unknown 194 418 +
scaffold58|size654149	repeatmasker	match_part	257331	258022	256	+	.	ID=scaffold58|size654149:hsp:30252:1.3.0.2;Parent=scaffold58|size654149:hit:14369:1.3.0.2;Target=species:rnd-1_family-287|genus:Unknown 194 418 +
scaffold58|size654149	repeatmasker	match	258066	258317	1032	+	.	ID=scaffold58|size654149:hit:14370:1.3.0.2;Name=species:rnd-3_family-259|genus:Unknown;Target=species:rnd-3_family-259|genus:Unknown 278 637 +
scaffold58|size654149	repeatmasker	match_part	258066	258317	1032	+	.	ID=scaffold58|size654149:hsp:30253:1.3.0.2;Parent=scaffold58|size654149:hit:14370:1.3.0.2;Target=species:rnd-3_family-259|genus:Unknown 278 637 +
scaffold58|size654149	repeatmasker	match	258721	258779	253	+	.	ID=scaffold58|size654149:hit:14371:1.3.0.2;Name=species:rnd-1_family-555|genus:Unknown;Target=species:rnd-1_family-555|genus:Unknown 118 177 +
scaffold58|size654149	repeatmasker	match_part	258721	258779	253	+	.	ID=scaffold58|size654149:hsp:30254:1.3.0.2;Parent=scaffold58|size654149:hit:14371:1.3.0.2;Target=species:rnd-1_family-555|genus:Unknown 118 177 +
scaffold58|size654149	repeatmasker	match	259143	259402	1849	+	.	ID=scaffold58|size654149:hit:14372:1.3.0.2;Name=species:rnd-1_family-165|genus:LTR%252FGypsy;Target=species:rnd-1_family-165|genus:LTR%252FGypsy 349 614 +
scaffold58|size654149	repeatmasker	match_part	259143	259402	1849	+	.	ID=scaffold58|size654149:hsp:30255:1.3.0.2;Parent=scaffold58|size654149:hit:14372:1.3.0.2;Target=species:rnd-1_family-165|genus:LTR%25252FGypsy 349 614 +
scaffold58|size654149	repeatmasker	match	259879	260288	3192	+	.	ID=scaffold58|size654149:hit:14373:1.3.0.2;Name=species:rnd-5_family-1738|genus:LINE%252FR1;Target=species:rnd-5_family-1738|genus:LINE%252FR1 186 568 +
scaffold58|size654149	repeatmasker	match_part	259879	260288	3192	+	.	ID=scaffold58|size654149:hsp:30256:1.3.0.2;Parent=scaffold58|size654149:hit:14373:1.3.0.2;Target=species:rnd-5_family-1738|genus:LINE%25252FR1 186 568 +
scaffold58|size654149	repeatmasker	match	260736	264013	16375	+	.	ID=scaffold58|size654149:hit:14374:1.3.0.2;Name=species:rnd-1_family-144|genus:LTR%252FGypsy;Target=species:rnd-1_family-144|genus:LTR%252FGypsy 467 2367 +
scaffold58|size654149	repeatmasker	match_part	260736	264013	16375	+	.	ID=scaffold58|size654149:hsp:30257:1.3.0.2;Parent=scaffold58|size654149:hit:14374:1.3.0.2;Target=species:rnd-1_family-144|genus:LTR%25252FGypsy 467 2367 +
scaffold58|size654149	repeatmasker	match	264056	275704	81062	+	.	ID=scaffold58|size654149:hit:14375:1.3.0.2;Name=species:rnd-5_family-1738|genus:LINE%252FR1;Target=species:rnd-5_family-1738|genus:LINE%252FR1 1 15160 +
scaffold58|size654149	repeatmasker	match_part	264056	275704	81062	+	.	ID=scaffold58|size654149:hsp:30258:1.3.0.2;Parent=scaffold58|size654149:hit:14375:1.3.0.2;Target=species:rnd-5_family-1738|genus:LINE%25252FR1 1 15160 +
scaffold58|size654149	repeatmasker	match	275863	276169	479	+	.	ID=scaffold58|size654149:hit:14376:1.3.0.2;Name=species:genome_3_21671|genus:Unspecified;Target=species:genome_3_21671|genus:Unspecified 3 181 +
scaffold58|size654149	repeatmasker	match_part	275863	276169	479	+	.	ID=scaffold58|size654149:hsp:30259:1.3.0.2;Parent=scaffold58|size654149:hit:14376:1.3.0.2;Target=species:genome_3_21671|genus:Unspecified 3 181 +
scaffold58|size654149	repeatmasker	match	276275	276352	237	+	.	ID=scaffold58|size654149:hit:14377:1.3.0.2;Name=species:rnd-1_family-658|genus:Unknown;Target=species:rnd-1_family-658|genus:Unknown 190 268 +
scaffold58|size654149	repeatmasker	match_part	276275	276352	237	+	.	ID=scaffold58|size654149:hsp:30260:1.3.0.2;Parent=scaffold58|size654149:hit:14377:1.3.0.2;Target=species:rnd-1_family-658|genus:Unknown 190 268 +
scaffold58|size654149	repeatmasker	match	277214	277347	398	+	.	ID=scaffold58|size654149:hit:14378:1.3.0.2;Name=species:rnd-1_family-389|genus:Unknown;Target=species:rnd-1_family-389|genus:Unknown 226 356 +
scaffold58|size654149	repeatmasker	match_part	277214	277347	398	+	.	ID=scaffold58|size654149:hsp:30261:1.3.0.2;Parent=scaffold58|size654149:hit:14378:1.3.0.2;Target=species:rnd-1_family-389|genus:Unknown 226 356 +
scaffold58|size654149	repeatmasker	match	278200	280316	4644	+	.	ID=scaffold58|size654149:hit:14379:1.3.0.2;Name=species:rnd-5_family-347|genus:Unknown;Target=species:rnd-5_family-347|genus:Unknown 1 1048 +
scaffold58|size654149	repeatmasker	match_part	278200	280316	4644	+	.	ID=scaffold58|size654149:hsp:30262:1.3.0.2;Parent=scaffold58|size654149:hit:14379:1.3.0.2;Target=species:rnd-5_family-347|genus:Unknown 1 1048 +
scaffold58|size654149	repeatmasker	match	282022	282482	2393	+	.	ID=scaffold58|size654149:hit:14380:1.3.0.2;Name=species:rnd-5_family-4860|genus:Unknown;Target=species:rnd-5_family-4860|genus:Unknown 245 675 +
scaffold58|size654149	repeatmasker	match_part	282022	282482	2393	+	.	ID=scaffold58|size654149:hsp:30263:1.3.0.2;Parent=scaffold58|size654149:hit:14380:1.3.0.2;Target=species:rnd-5_family-4860|genus:Unknown 245 675 +
scaffold58|size654149	repeatmasker	match	283996	284191	880	+	.	ID=scaffold58|size654149:hit:14381:1.3.0.2;Name=species:rnd-5_family-4860|genus:Unknown;Target=species:rnd-5_family-4860|genus:Unknown 680 870 +
scaffold58|size654149	repeatmasker	match_part	283996	284191	880	+	.	ID=scaffold58|size654149:hsp:30264:1.3.0.2;Parent=scaffold58|size654149:hit:14381:1.3.0.2;Target=species:rnd-5_family-4860|genus:Unknown 680 870 +
scaffold58|size654149	repeatmasker	match	285556	286047	914	+	.	ID=scaffold58|size654149:hit:14382:1.3.0.2;Name=species:rnd-1_family-321|genus:Unknown;Target=species:rnd-1_family-321|genus:Unknown 209 492 +
scaffold58|size654149	repeatmasker	match_part	285556	286047	914	+	.	ID=scaffold58|size654149:hsp:30265:1.3.0.2;Parent=scaffold58|size654149:hit:14382:1.3.0.2;Target=species:rnd-1_family-321|genus:Unknown 209 492 +
scaffold58|size654149	repeatmasker	match	286133	286223	308	+	.	ID=scaffold58|size654149:hit:14383:1.3.0.2;Name=species:rnd-1_family-389|genus:Unknown;Target=species:rnd-1_family-389|genus:Unknown 212 309 +
scaffold58|size654149	repeatmasker	match_part	286133	286223	308	+	.	ID=scaffold58|size654149:hsp:30266:1.3.0.2;Parent=scaffold58|size654149:hit:14383:1.3.0.2;Target=species:rnd-1_family-389|genus:Unknown 212 309 +
scaffold58|size654149	repeatmasker	match	286449	291365	5306	+	.	ID=scaffold58|size654149:hit:14384:1.3.0.2;Name=species:rnd-5_family-505|genus:Unknown;Target=species:rnd-5_family-505|genus:Unknown 15 1859 +
scaffold58|size654149	repeatmasker	match_part	286449	291365	5306	+	.	ID=scaffold58|size654149:hsp:30267:1.3.0.2;Parent=scaffold58|size654149:hit:14384:1.3.0.2;Target=species:rnd-5_family-505|genus:Unknown 15 1859 +
scaffold58|size654149	repeatmasker	match	291856	292282	3048	+	.	ID=scaffold58|size654149:hit:14385:1.3.0.2;Name=species:genome_7_8590|genus:Unspecified;Target=species:genome_7_8590|genus:Unspecified 1 431 +
scaffold58|size654149	repeatmasker	match_part	291856	292282	3048	+	.	ID=scaffold58|size654149:hsp:30268:1.3.0.2;Parent=scaffold58|size654149:hit:14385:1.3.0.2;Target=species:genome_7_8590|genus:Unspecified 1 431 +
scaffold58|size654149	repeatmasker	match	292342	292837	712	+	.	ID=scaffold58|size654149:hit:14386:1.3.0.2;Name=species:rnd-5_family-1258|genus:Unknown;Target=species:rnd-5_family-1258|genus:Unknown 199 475 +
scaffold58|size654149	repeatmasker	match_part	292342	292837	712	+	.	ID=scaffold58|size654149:hsp:30269:1.3.0.2;Parent=scaffold58|size654149:hit:14386:1.3.0.2;Target=species:rnd-5_family-1258|genus:Unknown 199 475 +
scaffold58|size654149	repeatmasker	match	292999	293869	2401	+	.	ID=scaffold58|size654149:hit:14387:1.3.0.2;Name=species:genome_2_20801|genus:Unspecified;Target=species:genome_2_20801|genus:Unspecified 1 423 +
scaffold58|size654149	repeatmasker	match_part	292999	293869	2401	+	.	ID=scaffold58|size654149:hsp:30270:1.3.0.2;Parent=scaffold58|size654149:hit:14387:1.3.0.2;Target=species:genome_2_20801|genus:Unspecified 1 423 +
scaffold58|size654149	repeatmasker	match	296972	297651	1068	+	.	ID=scaffold58|size654149:hit:14388:1.3.0.2;Name=species:rnd-1_family-667|genus:Unknown;Target=species:rnd-1_family-667|genus:Unknown 252 605 +
scaffold58|size654149	repeatmasker	match_part	296972	297651	1068	+	.	ID=scaffold58|size654149:hsp:30271:1.3.0.2;Parent=scaffold58|size654149:hit:14388:1.3.0.2;Target=species:rnd-1_family-667|genus:Unknown 252 605 +
scaffold58|size654149	repeatmasker	match	297932	298007	474	+	.	ID=scaffold58|size654149:hit:14389:1.3.0.2;Name=species:rnd-1_family-866|genus:Unknown;Target=species:rnd-1_family-866|genus:Unknown 269 344 +
scaffold58|size654149	repeatmasker	match_part	297932	298007	474	+	.	ID=scaffold58|size654149:hsp:30272:1.3.0.2;Parent=scaffold58|size654149:hit:14389:1.3.0.2;Target=species:rnd-1_family-866|genus:Unknown 269 344 +
scaffold58|size654149	repeatmasker	match	298119	299835	6589	+	.	ID=scaffold58|size654149:hit:14390:1.3.0.2;Name=species:scaffold89|size764991_%2528dbseq-nr_709%2529_%255B617926%252C624013%255D|genus:Unspecified;Target=species:scaffold89|size764991_%2528dbseq-nr_709%2529_%255B617926%252C624013%255D|genus:Unspecified 3589 5898 +
scaffold58|size654149	repeatmasker	match_part	298119	299835	6589	+	.	ID=scaffold58|size654149:hsp:30273:1.3.0.2;Parent=scaffold58|size654149:hit:14390:1.3.0.2;Target=species:scaffold89|size764991_%252528dbseq-nr_709%252529_%25255B617926%25252C624013%25255D|genus:Unspecified 3589 5898 +
scaffold58|size654149	repeatmasker	match	398575	399179	531	+	.	ID=scaffold58|size654149:hit:14391:1.3.0.3;Name=species:%2528AGAGAAAT%2529n|genus:Simple_repeat;Target=species:%2528AGAGAAAT%2529n|genus:Simple_repeat 1 605 +
scaffold58|size654149	repeatmasker	match_part	398575	399179	531	+	.	ID=scaffold58|size654149:hsp:30274:1.3.0.3;Parent=scaffold58|size654149:hit:14391:1.3.0.3;Target=species:%252528AGAGAAAT%252529n|genus:Simple_repeat 1 605 +
scaffold58|size654149	repeatmasker	match	328234	328283	13	+	.	ID=scaffold58|size654149:hit:14392:1.3.0.3;Name=species:%2528CAT%2529n|genus:Simple_repeat;Target=species:%2528CAT%2529n|genus:Simple_repeat 1 54 +
scaffold58|size654149	repeatmasker	match_part	328234	328283	13	+	.	ID=scaffold58|size654149:hsp:30275:1.3.0.3;Parent=scaffold58|size654149:hit:14392:1.3.0.3;Target=species:%252528CAT%252529n|genus:Simple_repeat 1 54 +
scaffold58|size654149	repeatmasker	match	334067	334106	18	+	.	ID=scaffold58|size654149:hit:14393:1.3.0.3;Name=species:%2528CAT%2529n|genus:Simple_repeat;Target=species:%2528CAT%2529n|genus:Simple_repeat 1 40 +
scaffold58|size654149	repeatmasker	match_part	334067	334106	18	+	.	ID=scaffold58|size654149:hsp:30276:1.3.0.3;Parent=scaffold58|size654149:hit:14393:1.3.0.3;Target=species:%252528CAT%252529n|genus:Simple_repeat 1 40 +
scaffold58|size654149	repeatmasker	match	345699	345734	14	+	.	ID=scaffold58|size654149:hit:14394:1.3.0.3;Name=species:%2528AATTGAG%2529n|genus:Simple_repeat;Target=species:%2528AATTGAG%2529n|genus:Simple_repeat 1 37 +
scaffold58|size654149	repeatmasker	match_part	345699	345734	14	+	.	ID=scaffold58|size654149:hsp:30277:1.3.0.3;Parent=scaffold58|size654149:hit:14394:1.3.0.3;Target=species:%252528AATTGAG%252529n|genus:Simple_repeat 1 37 +
scaffold58|size654149	repeatmasker	match	372825	372855	33	+	.	ID=scaffold58|size654149:hit:14395:1.3.0.3;Name=species:%2528GTTG%2529n|genus:Simple_repeat;Target=species:%2528GTTG%2529n|genus:Simple_repeat 1 31 +
scaffold58|size654149	repeatmasker	match_part	372825	372855	33	+	.	ID=scaffold58|size654149:hsp:30278:1.3.0.3;Parent=scaffold58|size654149:hit:14395:1.3.0.3;Target=species:%252528GTTG%252529n|genus:Simple_repeat 1 31 +
scaffold58|size654149	repeatmasker	match	352502	352541	11	+	.	ID=scaffold58|size654149:hit:14396:1.3.0.3;Name=species:%2528ATGGTG%2529n|genus:Simple_repeat;Target=species:%2528ATGGTG%2529n|genus:Simple_repeat 1 43 +
scaffold58|size654149	repeatmasker	match_part	352502	352541	11	+	.	ID=scaffold58|size654149:hsp:30279:1.3.0.3;Parent=scaffold58|size654149:hit:14396:1.3.0.3;Target=species:%252528ATGGTG%252529n|genus:Simple_repeat 1 43 +
scaffold58|size654149	repeatmasker	match	334052	334066	16	+	.	ID=scaffold58|size654149:hit:14397:1.3.0.3;Name=species:%2528TCT%2529n|genus:Simple_repeat;Target=species:%2528TCT%2529n|genus:Simple_repeat 1 53 +
scaffold58|size654149	repeatmasker	match_part	334052	334066	16	+	.	ID=scaffold58|size654149:hsp:30280:1.3.0.3;Parent=scaffold58|size654149:hit:14397:1.3.0.3;Target=species:%252528TCT%252529n|genus:Simple_repeat 1 53 +
scaffold58|size654149	repeatmasker	match	300884	301250	911	+	.	ID=scaffold58|size654149:hit:14398:1.3.0.3;Name=species:rnd-1_family-760|genus:Unknown;Target=species:rnd-1_family-760|genus:Unknown 14 348 +
scaffold58|size654149	repeatmasker	match_part	300884	301250	911	+	.	ID=scaffold58|size654149:hsp:30281:1.3.0.3;Parent=scaffold58|size654149:hit:14398:1.3.0.3;Target=species:rnd-1_family-760|genus:Unknown 14 348 +
scaffold58|size654149	repeatmasker	match	305889	306670	6512	+	.	ID=scaffold58|size654149:hit:14399:1.3.0.3;Name=species:rnd-1_family-1255|genus:Unknown;Target=species:rnd-1_family-1255|genus:Unknown 1 794 +
scaffold58|size654149	repeatmasker	match_part	305889	306670	6512	+	.	ID=scaffold58|size654149:hsp:30282:1.3.0.3;Parent=scaffold58|size654149:hit:14399:1.3.0.3;Target=species:rnd-1_family-1255|genus:Unknown 1 794 +
scaffold58|size654149	repeatmasker	match	307110	308187	2154	+	.	ID=scaffold58|size654149:hit:14400:1.3.0.3;Name=species:scaffold60|size524837_%2528dbseq-nr_150%2529_%255B111726%252C117839%255D|genus:Unspecified;Target=species:scaffold60|size524837_%2528dbseq-nr_150%2529_%255B111726%252C117839%255D|genus:Unspecified 2493 3181 +
scaffold58|size654149	repeatmasker	match_part	307110	308187	2154	+	.	ID=scaffold58|size654149:hsp:30283:1.3.0.3;Parent=scaffold58|size654149:hit:14400:1.3.0.3;Target=species:scaffold60|size524837_%252528dbseq-nr_150%252529_%25255B111726%25252C117839%25255D|genus:Unspecified 2493 3181 +
scaffold58|size654149	repeatrunner	protein_match	308242	308469	130	-	.	ID=scaffold58|size654149:hit:14401:1.3.0.3;Name=gi|99726|pir||S23320;Target=gi|99726|pir||S23320 20 95 +
scaffold58|size654149	repeatrunner	match_part	308242	308469	130	-	.	ID=scaffold58|size654149:hsp:30284:1.3.0.3;Parent=scaffold58|size654149:hit:14401:1.3.0.3;Target=gi|99726|pir||S23320 20 95 +
scaffold58|size654149	repeatmasker	match	309525	314125	18642	+	.	ID=scaffold58|size654149:hit:14402:1.3.0.3;Name=species:scaffold29|size1339158_%2528dbseq-nr_696%2529_%255B579210%252C582717%255D|genus:Unspecified;Target=species:scaffold29|size1339158_%2528dbseq-nr_696%2529_%255B579210%252C582717%255D|genus:Unspecified 1 3066 +
scaffold58|size654149	repeatmasker	match_part	309525	314125	18642	+	.	ID=scaffold58|size654149:hsp:30285:1.3.0.3;Parent=scaffold58|size654149:hit:14402:1.3.0.3;Target=species:scaffold29|size1339158_%252528dbseq-nr_696%252529_%25255B579210%25252C582717%25255D|genus:Unspecified 1 3066 +
scaffold58|size654149	repeatmasker	match	314318	317963	5336	+	.	ID=scaffold58|size654149:hit:14403:1.3.0.3;Name=species:scaffold14|size2522936_%2528dbseq-nr_238%2529_%255B1322522%252C1328710%255D|genus:Unspecified;Target=species:scaffold14|size2522936_%2528dbseq-nr_238%2529_%255B1322522%252C1328710%255D|genus:Unspecified 3788 4884 +
scaffold58|size654149	repeatmasker	match_part	314318	317963	5336	+	.	ID=scaffold58|size654149:hsp:30286:1.3.0.3;Parent=scaffold58|size654149:hit:14403:1.3.0.3;Target=species:scaffold14|size2522936_%252528dbseq-nr_238%252529_%25255B1322522%25252C1328710%25255D|genus:Unspecified 3788 4884 +
scaffold58|size654149	repeatmasker	match	318124	318513	2415	+	.	ID=scaffold58|size654149:hit:14404:1.3.0.3;Name=species:genome_9_4307|genus:Unspecified;Target=species:genome_9_4307|genus:Unspecified 29 429 +
scaffold58|size654149	repeatmasker	match_part	318124	318513	2415	+	.	ID=scaffold58|size654149:hsp:30287:1.3.0.3;Parent=scaffold58|size654149:hit:14404:1.3.0.3;Target=species:genome_9_4307|genus:Unspecified 29 429 +
scaffold58|size654149	repeatmasker	match	319276	319575	1779	+	.	ID=scaffold58|size654149:hit:14405:1.3.0.3;Name=species:genome_8_12029|genus:Unspecified;Target=species:genome_8_12029|genus:Unspecified 1 292 +
scaffold58|size654149	repeatmasker	match_part	319276	319575	1779	+	.	ID=scaffold58|size654149:hsp:30288:1.3.0.3;Parent=scaffold58|size654149:hit:14405:1.3.0.3;Target=species:genome_8_12029|genus:Unspecified 1 292 +
scaffold58|size654149	repeatmasker	match	320717	321694	4146	+	.	ID=scaffold58|size654149:hit:14406:1.3.0.3;Name=species:genome_2_15377|genus:Unspecified;Target=species:genome_2_15377|genus:Unspecified 1 619 +
scaffold58|size654149	repeatmasker	match_part	320717	321694	4146	+	.	ID=scaffold58|size654149:hsp:30289:1.3.0.3;Parent=scaffold58|size654149:hit:14406:1.3.0.3;Target=species:genome_2_15377|genus:Unspecified 1 619 +
scaffold58|size654149	repeatmasker	match	321754	322226	1055	+	.	ID=scaffold58|size654149:hit:14407:1.3.0.3;Name=species:genome_12_19122|genus:Unspecified;Target=species:genome_12_19122|genus:Unspecified 20 278 +
scaffold58|size654149	repeatmasker	match_part	321754	322226	1055	+	.	ID=scaffold58|size654149:hsp:30290:1.3.0.3;Parent=scaffold58|size654149:hit:14407:1.3.0.3;Target=species:genome_12_19122|genus:Unspecified 20 278 +
scaffold58|size654149	repeatmasker	match	323054	323452	363	+	.	ID=scaffold58|size654149:hit:14408:1.3.0.3;Name=species:genome_6_19263|genus:Unspecified;Target=species:genome_6_19263|genus:Unspecified 1156 1579 +
scaffold58|size654149	repeatmasker	match_part	323054	323452	363	+	.	ID=scaffold58|size654149:hsp:30291:1.3.0.3;Parent=scaffold58|size654149:hit:14408:1.3.0.3;Target=species:genome_6_19263|genus:Unspecified 1156 1579 +
scaffold58|size654149	repeatmasker	match	336823	337396	4216	+	.	ID=scaffold58|size654149:hit:14409:1.3.0.3;Name=species:genome_2_13648|genus:Unspecified;Target=species:genome_2_13648|genus:Unspecified 1 584 +
scaffold58|size654149	repeatmasker	match_part	336823	337396	4216	+	.	ID=scaffold58|size654149:hsp:30292:1.3.0.3;Parent=scaffold58|size654149:hit:14409:1.3.0.3;Target=species:genome_2_13648|genus:Unspecified 1 584 +
scaffold58|size654149	repeatmasker	match	337459	339313	1713	+	.	ID=scaffold58|size654149:hit:14410:1.3.0.3;Name=species:rnd-1_family-444|genus:Unknown;Target=species:rnd-1_family-444|genus:Unknown 97 566 +
scaffold58|size654149	repeatmasker	match_part	337459	339313	1713	+	.	ID=scaffold58|size654149:hsp:30293:1.3.0.3;Parent=scaffold58|size654149:hit:14410:1.3.0.3;Target=species:rnd-1_family-444|genus:Unknown 97 566 +
scaffold58|size654149	repeatmasker	match	339399	339630	1046	+	.	ID=scaffold58|size654149:hit:14411:1.3.0.3;Name=species:rnd-1_family-1372|genus:Unknown;Target=species:rnd-1_family-1372|genus:Unknown 46 219 +
scaffold58|size654149	repeatmasker	match_part	339399	339630	1046	+	.	ID=scaffold58|size654149:hsp:30294:1.3.0.3;Parent=scaffold58|size654149:hit:14411:1.3.0.3;Target=species:rnd-1_family-1372|genus:Unknown 46 219 +
scaffold58|size654149	repeatmasker	match	339721	340590	1840	+	.	ID=scaffold58|size654149:hit:14412:1.3.0.3;Name=species:rnd-4_family-191|genus:Unknown;Target=species:rnd-4_family-191|genus:Unknown 326 842 +
scaffold58|size654149	repeatmasker	match_part	339721	340590	1840	+	.	ID=scaffold58|size654149:hsp:30295:1.3.0.3;Parent=scaffold58|size654149:hit:14412:1.3.0.3;Target=species:rnd-4_family-191|genus:Unknown 326 842 +
scaffold58|size654149	repeatmasker	match	340738	341755	3114	+	.	ID=scaffold58|size654149:hit:14413:1.3.0.3;Name=species:rnd-4_family-1139|genus:Unknown;Target=species:rnd-4_family-1139|genus:Unknown 1244 2302 +
scaffold58|size654149	repeatmasker	match_part	340738	341755	3114	+	.	ID=scaffold58|size654149:hsp:30296:1.3.0.3;Parent=scaffold58|size654149:hit:14413:1.3.0.3;Target=species:rnd-4_family-1139|genus:Unknown 1244 2302 +
scaffold58|size654149	repeatmasker	match	350589	350801	429	+	.	ID=scaffold58|size654149:hit:14414:1.3.0.3;Name=species:rnd-1_family-1248|genus:Unknown;Target=species:rnd-1_family-1248|genus:Unknown 45 172 +
scaffold58|size654149	repeatmasker	match_part	350589	350801	429	+	.	ID=scaffold58|size654149:hsp:30297:1.3.0.3;Parent=scaffold58|size654149:hit:14414:1.3.0.3;Target=species:rnd-1_family-1248|genus:Unknown 45 172 +
scaffold58|size654149	repeatmasker	match	352573	352937	2481	+	.	ID=scaffold58|size654149:hit:14415:1.3.0.3;Name=species:rnd-1_family-838|genus:Unknown;Target=species:rnd-1_family-838|genus:Unknown 2 366 +
scaffold58|size654149	repeatmasker	match_part	352573	352937	2481	+	.	ID=scaffold58|size654149:hsp:30298:1.3.0.3;Parent=scaffold58|size654149:hit:14415:1.3.0.3;Target=species:rnd-1_family-838|genus:Unknown 2 366 +
scaffold58|size654149	repeatmasker	match	353236	353616	568	+	.	ID=scaffold58|size654149:hit:14416:1.3.0.3;Name=species:rnd-5_family-66|genus:Unknown;Target=species:rnd-5_family-66|genus:Unknown 438 853 +
scaffold58|size654149	repeatmasker	match_part	353236	353616	568	+	.	ID=scaffold58|size654149:hsp:30299:1.3.0.3;Parent=scaffold58|size654149:hit:14416:1.3.0.3;Target=species:rnd-5_family-66|genus:Unknown 438 853 +
scaffold58|size654149	repeatmasker	match	353863	353940	360	+	.	ID=scaffold58|size654149:hit:14417:1.3.0.3;Name=species:rnd-5_family-2558|genus:Unknown;Target=species:rnd-5_family-2558|genus:Unknown 171 254 +
scaffold58|size654149	repeatmasker	match_part	353863	353940	360	+	.	ID=scaffold58|size654149:hsp:30300:1.3.0.3;Parent=scaffold58|size654149:hit:14417:1.3.0.3;Target=species:rnd-5_family-2558|genus:Unknown 171 254 +
scaffold58|size654149	repeatmasker	match	353990	354325	580	+	.	ID=scaffold58|size654149:hit:14418:1.3.0.3;Name=species:rnd-1_family-224|genus:Unknown;Target=species:rnd-1_family-224|genus:Unknown 2 213 +
scaffold58|size654149	repeatmasker	match_part	353990	354325	580	+	.	ID=scaffold58|size654149:hsp:30301:1.3.0.3;Parent=scaffold58|size654149:hit:14418:1.3.0.3;Target=species:rnd-1_family-224|genus:Unknown 2 213 +
scaffold58|size654149	repeatmasker	match	354384	354471	270	+	.	ID=scaffold58|size654149:hit:14419:1.3.0.3;Name=species:rnd-1_family-0|genus:Unknown;Target=species:rnd-1_family-0|genus:Unknown 1284 1349 +
scaffold58|size654149	repeatmasker	match_part	354384	354471	270	+	.	ID=scaffold58|size654149:hsp:30302:1.3.0.3;Parent=scaffold58|size654149:hit:14419:1.3.0.3;Target=species:rnd-1_family-0|genus:Unknown 1284 1349 +
scaffold58|size654149	repeatmasker	match	354534	354766	833	+	.	ID=scaffold58|size654149:hit:14420:1.3.0.3;Name=species:rnd-5_family-3758|genus:Unknown;Target=species:rnd-5_family-3758|genus:Unknown 132 250 +
scaffold58|size654149	repeatmasker	match_part	354534	354766	833	+	.	ID=scaffold58|size654149:hsp:30303:1.3.0.3;Parent=scaffold58|size654149:hit:14420:1.3.0.3;Target=species:rnd-5_family-3758|genus:Unknown 132 250 +
scaffold58|size654149	repeatmasker	match	355382	355684	2004	+	.	ID=scaffold58|size654149:hit:14421:1.3.0.3;Name=species:genome_12_17919|genus:Unspecified;Target=species:genome_12_17919|genus:Unspecified 1 305 +
scaffold58|size654149	repeatmasker	match_part	355382	355684	2004	+	.	ID=scaffold58|size654149:hsp:30304:1.3.0.3;Parent=scaffold58|size654149:hit:14421:1.3.0.3;Target=species:genome_12_17919|genus:Unspecified 1 305 +
scaffold58|size654149	repeatmasker	match	355826	356065	747	+	.	ID=scaffold58|size654149:hit:14422:1.3.0.3;Name=species:rnd-1_family-748|genus:Unknown;Target=species:rnd-1_family-748|genus:Unknown 12 250 +
scaffold58|size654149	repeatmasker	match_part	355826	356065	747	+	.	ID=scaffold58|size654149:hsp:30305:1.3.0.3;Parent=scaffold58|size654149:hit:14422:1.3.0.3;Target=species:rnd-1_family-748|genus:Unknown 12 250 +
scaffold58|size654149	repeatmasker	match	356451	356882	1338	+	.	ID=scaffold58|size654149:hit:14423:1.3.0.3;Name=species:rnd-1_family-243|genus:DNA;Target=species:rnd-1_family-243|genus:DNA 898 1146 +
scaffold58|size654149	repeatmasker	match_part	356451	356882	1338	+	.	ID=scaffold58|size654149:hsp:30306:1.3.0.3;Parent=scaffold58|size654149:hit:14423:1.3.0.3;Target=species:rnd-1_family-243|genus:DNA 898 1146 +
scaffold58|size654149	repeatmasker	match	357036	358499	7350	+	.	ID=scaffold58|size654149:hit:14424:1.3.0.3;Name=species:rnd-1_family-769|genus:Unknown;Target=species:rnd-1_family-769|genus:Unknown 5 1310 +
scaffold58|size654149	repeatmasker	match_part	357036	358499	7350	+	.	ID=scaffold58|size654149:hsp:30307:1.3.0.3;Parent=scaffold58|size654149:hit:14424:1.3.0.3;Target=species:rnd-1_family-769|genus:Unknown 5 1310 +
scaffold58|size654149	repeatmasker	match	358783	359763	380	+	.	ID=scaffold58|size654149:hit:14425:1.3.0.3;Name=species:rnd-1_family-97|genus:Unknown;Target=species:rnd-1_family-97|genus:Unknown 244 688 +
scaffold58|size654149	repeatmasker	match_part	358783	359763	380	+	.	ID=scaffold58|size654149:hsp:30308:1.3.0.3;Parent=scaffold58|size654149:hit:14425:1.3.0.3;Target=species:rnd-1_family-97|genus:Unknown 244 688 +
scaffold58|size654149	repeatmasker	match	360299	360666	381	+	.	ID=scaffold58|size654149:hit:14426:1.3.0.3;Name=species:rnd-5_family-1370|genus:Unknown;Target=species:rnd-5_family-1370|genus:Unknown 841 1198 +
scaffold58|size654149	repeatmasker	match_part	360299	360666	381	+	.	ID=scaffold58|size654149:hsp:30309:1.3.0.3;Parent=scaffold58|size654149:hit:14426:1.3.0.3;Target=species:rnd-5_family-1370|genus:Unknown 841 1198 +
scaffold58|size654149	repeatmasker	match	360961	361521	990	+	.	ID=scaffold58|size654149:hit:14427:1.3.0.3;Name=species:rnd-5_family-1370|genus:Unknown;Target=species:rnd-5_family-1370|genus:Unknown 49 528 +
scaffold58|size654149	repeatmasker	match_part	360961	361521	990	+	.	ID=scaffold58|size654149:hsp:30310:1.3.0.3;Parent=scaffold58|size654149:hit:14427:1.3.0.3;Target=species:rnd-5_family-1370|genus:Unknown 49 528 +
scaffold58|size654149	repeatmasker	match	366501	371210	20160	+	.	ID=scaffold58|size654149:hit:14428:1.3.0.3;Name=species:scaffold21|size630201_%2528dbseq-nr_224%2529_%255B497027%252C503169%255D|genus:Unspecified;Target=species:scaffold21|size630201_%2528dbseq-nr_224%2529_%255B497027%252C503169%255D|genus:Unspecified 1690 4819 +
scaffold58|size654149	repeatmasker	match_part	366501	371210	20160	+	.	ID=scaffold58|size654149:hsp:30311:1.3.0.3;Parent=scaffold58|size654149:hit:14428:1.3.0.3;Target=species:scaffold21|size630201_%252528dbseq-nr_224%252529_%25255B497027%25252C503169%25255D|genus:Unspecified 1690 4819 +
scaffold58|size654149	repeatmasker	match	374641	375735	729	+	.	ID=scaffold58|size654149:hit:14429:1.3.0.3;Name=species:rnd-1_family-363|genus:Unknown;Target=species:rnd-1_family-363|genus:Unknown 1 528 +
scaffold58|size654149	repeatmasker	match_part	374641	375735	729	+	.	ID=scaffold58|size654149:hsp:30312:1.3.0.3;Parent=scaffold58|size654149:hit:14429:1.3.0.3;Target=species:rnd-1_family-363|genus:Unknown 1 528 +
scaffold58|size654149	repeatmasker	match	375946	377552	4272	+	.	ID=scaffold58|size654149:hit:14430:1.3.0.3;Name=species:rnd-1_family-636|genus:Unknown;Target=species:rnd-1_family-636|genus:Unknown 134 1253 +
scaffold58|size654149	repeatmasker	match_part	375946	377552	4272	+	.	ID=scaffold58|size654149:hsp:30313:1.3.0.3;Parent=scaffold58|size654149:hit:14430:1.3.0.3;Target=species:rnd-1_family-636|genus:Unknown 134 1253 +
scaffold58|size654149	repeatmasker	match	377856	383275	20105	+	.	ID=scaffold58|size654149:hit:14431:1.3.0.3;Name=species:rnd-1_family-664|genus:Unknown;Target=species:rnd-1_family-664|genus:Unknown 1 2432 +
scaffold58|size654149	repeatmasker	match_part	377856	383275	20105	+	.	ID=scaffold58|size654149:hsp:30314:1.3.0.3;Parent=scaffold58|size654149:hit:14431:1.3.0.3;Target=species:rnd-1_family-664|genus:Unknown 1 2432 +
scaffold58|size654149	repeatmasker	match	384015	385099	7690	+	.	ID=scaffold58|size654149:hit:14432:1.3.0.3;Name=species:rnd-1_family-127|genus:Unknown;Target=species:rnd-1_family-127|genus:Unknown 1 906 +
scaffold58|size654149	repeatmasker	match_part	384015	385099	7690	+	.	ID=scaffold58|size654149:hsp:30315:1.3.0.3;Parent=scaffold58|size654149:hit:14432:1.3.0.3;Target=species:rnd-1_family-127|genus:Unknown 1 906 +
scaffold58|size654149	repeatmasker	match	389293	389553	1027	+	.	ID=scaffold58|size654149:hit:14433:1.3.0.3;Name=species:rnd-1_family-1021|genus:Unknown;Target=species:rnd-1_family-1021|genus:Unknown 30 186 +
scaffold58|size654149	repeatmasker	match_part	389293	389553	1027	+	.	ID=scaffold58|size654149:hsp:30316:1.3.0.3;Parent=scaffold58|size654149:hit:14433:1.3.0.3;Target=species:rnd-1_family-1021|genus:Unknown 30 186 +
scaffold58|size654149	repeatmasker	match	391281	391712	1886	+	.	ID=scaffold58|size654149:hit:14434:1.3.0.3;Name=species:rnd-5_family-4058|genus:Unknown;Target=species:rnd-5_family-4058|genus:Unknown 216 642 +
scaffold58|size654149	repeatmasker	match_part	391281	391712	1886	+	.	ID=scaffold58|size654149:hsp:30317:1.3.0.3;Parent=scaffold58|size654149:hit:14434:1.3.0.3;Target=species:rnd-5_family-4058|genus:Unknown 216 642 +
scaffold58|size654149	repeatmasker	match	393282	393483	724	+	.	ID=scaffold58|size654149:hit:14435:1.3.0.3;Name=species:rnd-5_family-4058|genus:Unknown;Target=species:rnd-5_family-4058|genus:Unknown 18 215 +
scaffold58|size654149	repeatmasker	match_part	393282	393483	724	+	.	ID=scaffold58|size654149:hsp:30318:1.3.0.3;Parent=scaffold58|size654149:hit:14435:1.3.0.3;Target=species:rnd-5_family-4058|genus:Unknown 18 215 +
scaffold58|size654149	repeatmasker	match	393803	393957	246	+	.	ID=scaffold58|size654149:hit:14436:1.3.0.3;Name=species:rnd-5_family-6879|genus:Unknown;Target=species:rnd-5_family-6879|genus:Unknown 1377 1532 +
scaffold58|size654149	repeatmasker	match_part	393803	393957	246	+	.	ID=scaffold58|size654149:hsp:30319:1.3.0.3;Parent=scaffold58|size654149:hit:14436:1.3.0.3;Target=species:rnd-5_family-6879|genus:Unknown 1377 1532 +
scaffold58|size654149	repeatmasker	match	395124	395308	1512	+	.	ID=scaffold58|size654149:hit:14437:1.3.0.3;Name=species:rnd-1_family-1021|genus:Unknown;Target=species:rnd-1_family-1021|genus:Unknown 1 186 +
scaffold58|size654149	repeatmasker	match_part	395124	395308	1512	+	.	ID=scaffold58|size654149:hsp:30320:1.3.0.3;Parent=scaffold58|size654149:hit:14437:1.3.0.3;Target=species:rnd-1_family-1021|genus:Unknown 1 186 +
scaffold58|size654149	repeatmasker	match	396476	397012	1260	+	.	ID=scaffold58|size654149:hit:14438:1.3.0.3;Name=species:genome_3_18267|genus:Unspecified;Target=species:genome_3_18267|genus:Unspecified 5 529 +
scaffold58|size654149	repeatmasker	match_part	396476	397012	1260	+	.	ID=scaffold58|size654149:hsp:30321:1.3.0.3;Parent=scaffold58|size654149:hit:14438:1.3.0.3;Target=species:genome_3_18267|genus:Unspecified 5 529 +
scaffold58|size654149	repeatmasker	match	397074	397303	609	+	.	ID=scaffold58|size654149:hit:14439:1.3.0.3;Name=species:rnd-1_family-432|genus:Unknown;Target=species:rnd-1_family-432|genus:Unknown 74 305 +
scaffold58|size654149	repeatmasker	match_part	397074	397303	609	+	.	ID=scaffold58|size654149:hsp:30322:1.3.0.3;Parent=scaffold58|size654149:hit:14439:1.3.0.3;Target=species:rnd-1_family-432|genus:Unknown 74 305 +
scaffold58|size654149	repeatmasker	match	397347	397869	1561	+	.	ID=scaffold58|size654149:hit:14440:1.3.0.3;Name=species:rnd-5_family-2468|genus:Unknown;Target=species:rnd-5_family-2468|genus:Unknown 2 406 +
scaffold58|size654149	repeatmasker	match_part	397347	397869	1561	+	.	ID=scaffold58|size654149:hsp:30323:1.3.0.3;Parent=scaffold58|size654149:hit:14440:1.3.0.3;Target=species:rnd-5_family-2468|genus:Unknown 2 406 +
scaffold58|size654149	repeatmasker	match	398065	398377	675	+	.	ID=scaffold58|size654149:hit:14441:1.3.0.3;Name=species:rnd-1_family-543|genus:LINE%252FAmbal;Target=species:rnd-1_family-543|genus:LINE%252FAmbal 407 720 +
scaffold58|size654149	repeatmasker	match_part	398065	398377	675	+	.	ID=scaffold58|size654149:hsp:30324:1.3.0.3;Parent=scaffold58|size654149:hit:14441:1.3.0.3;Target=species:rnd-1_family-543|genus:LINE%25252FAmbal 407 720 +
scaffold58|size654149	repeatmasker	match	399544	399960	507	+	.	ID=scaffold58|size654149:hit:14442:1.3.0.3;Name=species:rnd-1_family-940|genus:DNA%252FTcMar-Sagan;Target=species:rnd-1_family-940|genus:DNA%252FTcMar-Sagan 31 403 +
scaffold58|size654149	repeatmasker	match_part	399544	399960	507	+	.	ID=scaffold58|size654149:hsp:30325:1.3.0.3;Parent=scaffold58|size654149:hit:14442:1.3.0.3;Target=species:rnd-1_family-940|genus:DNA%25252FTcMar-Sagan 31 403 +
scaffold58|size654149	repeatmasker	match	437404	437437	18	+	.	ID=scaffold58|size654149:hit:14443:1.3.0.4;Name=species:%2528GGA%2529n|genus:Simple_repeat;Target=species:%2528GGA%2529n|genus:Simple_repeat 1 33 +
scaffold58|size654149	repeatmasker	match_part	437404	437437	18	+	.	ID=scaffold58|size654149:hsp:30326:1.3.0.4;Parent=scaffold58|size654149:hit:14443:1.3.0.4;Target=species:%252528GGA%252529n|genus:Simple_repeat 1 33 +
scaffold58|size654149	repeatmasker	match	452341	452544	160	+	.	ID=scaffold58|size654149:hit:14444:1.3.0.4;Name=species:%2528GA%2529n|genus:Simple_repeat;Target=species:%2528GA%2529n|genus:Simple_repeat 1 210 +
scaffold58|size654149	repeatmasker	match_part	452341	452544	160	+	.	ID=scaffold58|size654149:hsp:30327:1.3.0.4;Parent=scaffold58|size654149:hit:14444:1.3.0.4;Target=species:%252528GA%252529n|genus:Simple_repeat 1 210 +
scaffold58|size654149	repeatmasker	match	448020	448053	11	+	.	ID=scaffold58|size654149:hit:14445:1.3.0.4;Name=species:%2528TAGTGA%2529n|genus:Simple_repeat;Target=species:%2528TAGTGA%2529n|genus:Simple_repeat 1 36 +
scaffold58|size654149	repeatmasker	match_part	448020	448053	11	+	.	ID=scaffold58|size654149:hsp:30328:1.3.0.4;Parent=scaffold58|size654149:hit:14445:1.3.0.4;Target=species:%252528TAGTGA%252529n|genus:Simple_repeat 1 36 +
scaffold58|size654149	repeatmasker	match	403506	403539	13	+	.	ID=scaffold58|size654149:hit:14446:1.3.0.4;Name=species:A-rich|genus:Low_complexity;Target=species:A-rich|genus:Low_complexity 1 33 +
scaffold58|size654149	repeatmasker	match_part	403506	403539	13	+	.	ID=scaffold58|size654149:hsp:30329:1.3.0.4;Parent=scaffold58|size654149:hit:14446:1.3.0.4;Target=species:A-rich|genus:Low_complexity 1 33 +
scaffold58|size654149	repeatmasker	match	413963	413990	16	+	.	ID=scaffold58|size654149:hit:14447:1.3.0.4;Name=species:%2528ACAT%2529n|genus:Simple_repeat;Target=species:%2528ACAT%2529n|genus:Simple_repeat 1 28 +
scaffold58|size654149	repeatmasker	match_part	413963	413990	16	+	.	ID=scaffold58|size654149:hsp:30330:1.3.0.4;Parent=scaffold58|size654149:hit:14447:1.3.0.4;Target=species:%252528ACAT%252529n|genus:Simple_repeat 1 28 +
scaffold58|size654149	repeatmasker	match	480439	480471	14	+	.	ID=scaffold58|size654149:hit:14448:1.3.0.4;Name=species:GA-rich|genus:Low_complexity;Target=species:GA-rich|genus:Low_complexity 1 34 +
scaffold58|size654149	repeatmasker	match_part	480439	480471	14	+	.	ID=scaffold58|size654149:hsp:30331:1.3.0.4;Parent=scaffold58|size654149:hit:14448:1.3.0.4;Target=species:GA-rich|genus:Low_complexity 1 34 +
scaffold58|size654149	repeatmasker	match	432618	432660	17	+	.	ID=scaffold58|size654149:hit:14449:1.3.0.4;Name=species:%2528CAATAA%2529n|genus:Simple_repeat;Target=species:%2528CAATAA%2529n|genus:Simple_repeat 1 43 +
scaffold58|size654149	repeatmasker	match_part	432618	432660	17	+	.	ID=scaffold58|size654149:hsp:30332:1.3.0.4;Parent=scaffold58|size654149:hit:14449:1.3.0.4;Target=species:%252528CAATAA%252529n|genus:Simple_repeat 1 43 +
scaffold58|size654149	repeatmasker	match	435605	435650	26	+	.	ID=scaffold58|size654149:hit:14450:1.3.0.4;Name=species:%2528TGT%2529n|genus:Simple_repeat;Target=species:%2528TGT%2529n|genus:Simple_repeat 1 44 +
scaffold58|size654149	repeatmasker	match_part	435605	435650	26	+	.	ID=scaffold58|size654149:hsp:30333:1.3.0.4;Parent=scaffold58|size654149:hit:14450:1.3.0.4;Target=species:%252528TGT%252529n|genus:Simple_repeat 1 44 +
scaffold58|size654149	repeatmasker	match	488135	488172	18	+	.	ID=scaffold58|size654149:hit:14451:1.3.0.4;Name=species:%2528GAC%2529n|genus:Simple_repeat;Target=species:%2528GAC%2529n|genus:Simple_repeat 1 38 +
scaffold58|size654149	repeatmasker	match_part	488135	488172	18	+	.	ID=scaffold58|size654149:hsp:30334:1.3.0.4;Parent=scaffold58|size654149:hit:14451:1.3.0.4;Target=species:%252528GAC%252529n|genus:Simple_repeat 1 38 +
scaffold58|size654149	repeatmasker	match	428442	428461	16	+	.	ID=scaffold58|size654149:hit:14452:1.3.0.4;Name=species:%2528TGC%2529n|genus:Simple_repeat;Target=species:%2528TGC%2529n|genus:Simple_repeat 1 20 +
scaffold58|size654149	repeatmasker	match_part	428442	428461	16	+	.	ID=scaffold58|size654149:hsp:30335:1.3.0.4;Parent=scaffold58|size654149:hit:14452:1.3.0.4;Target=species:%252528TGC%252529n|genus:Simple_repeat 1 20 +
scaffold58|size654149	repeatmasker	match	400002	400148	278	+	.	ID=scaffold58|size654149:hit:14453:1.3.0.4;Name=species:rnd-1_family-893|genus:DNA%252FTcMar-Sagan;Target=species:rnd-1_family-893|genus:DNA%252FTcMar-Sagan 384 527 +
scaffold58|size654149	repeatmasker	match_part	400002	400148	278	+	.	ID=scaffold58|size654149:hsp:30336:1.3.0.4;Parent=scaffold58|size654149:hit:14453:1.3.0.4;Target=species:rnd-1_family-893|genus:DNA%25252FTcMar-Sagan 384 527 +
scaffold58|size654149	repeatmasker	match	403952	404097	780	+	.	ID=scaffold58|size654149:hit:14454:1.3.0.4;Name=species:genome_2_20801|genus:Unspecified;Target=species:genome_2_20801|genus:Unspecified 1 160 +
scaffold58|size654149	repeatmasker	match_part	403952	404097	780	+	.	ID=scaffold58|size654149:hsp:30337:1.3.0.4;Parent=scaffold58|size654149:hit:14454:1.3.0.4;Target=species:genome_2_20801|genus:Unspecified 1 160 +
scaffold58|size654149	repeatmasker	match	404542	405774	2045	+	.	ID=scaffold58|size654149:hit:14455:1.3.0.4;Name=species:rnd-4_family-290|genus:LINE%252FAmbal;Target=species:rnd-4_family-290|genus:LINE%252FAmbal 2478 3589 +
scaffold58|size654149	repeatmasker	match_part	404542	405774	2045	+	.	ID=scaffold58|size654149:hsp:30338:1.3.0.4;Parent=scaffold58|size654149:hit:14455:1.3.0.4;Target=species:rnd-4_family-290|genus:LINE%25252FAmbal 2478 3589 +
scaffold58|size654149	repeatmasker	match	407655	407905	553	+	.	ID=scaffold58|size654149:hit:14456:1.3.0.4;Name=species:rnd-5_family-2063|genus:Unknown;Target=species:rnd-5_family-2063|genus:Unknown 55 263 +
scaffold58|size654149	repeatmasker	match_part	407655	407905	553	+	.	ID=scaffold58|size654149:hsp:30339:1.3.0.4;Parent=scaffold58|size654149:hit:14456:1.3.0.4;Target=species:rnd-5_family-2063|genus:Unknown 55 263 +
scaffold58|size654149	repeatmasker	match	408060	408144	286	+	.	ID=scaffold58|size654149:hit:14457:1.3.0.4;Name=species:rnd-1_family-1159|genus:DNA%252FKolobok-T2;Target=species:rnd-1_family-1159|genus:DNA%252FKolobok-T2 99 183 +
scaffold58|size654149	repeatmasker	match_part	408060	408144	286	+	.	ID=scaffold58|size654149:hsp:30340:1.3.0.4;Parent=scaffold58|size654149:hit:14457:1.3.0.4;Target=species:rnd-1_family-1159|genus:DNA%25252FKolobok-T2 99 183 +
scaffold58|size654149	repeatmasker	match	408404	408538	333	+	.	ID=scaffold58|size654149:hit:14458:1.3.0.4;Name=species:rnd-1_family-1213|genus:Unknown;Target=species:rnd-1_family-1213|genus:Unknown 38 172 +
scaffold58|size654149	repeatmasker	match_part	408404	408538	333	+	.	ID=scaffold58|size654149:hsp:30341:1.3.0.4;Parent=scaffold58|size654149:hit:14458:1.3.0.4;Target=species:rnd-1_family-1213|genus:Unknown 38 172 +
scaffold58|size654149	repeatmasker	match	409217	409893	3327	+	.	ID=scaffold58|size654149:hit:14459:1.3.0.4;Name=species:genome_8_15344|genus:Unspecified;Target=species:genome_8_15344|genus:Unspecified 34 412 +
scaffold58|size654149	repeatmasker	match_part	409217	409893	3327	+	.	ID=scaffold58|size654149:hsp:30342:1.3.0.4;Parent=scaffold58|size654149:hit:14459:1.3.0.4;Target=species:genome_8_15344|genus:Unspecified 34 412 +
scaffold58|size654149	repeatmasker	match	413991	415017	5436	+	.	ID=scaffold58|size654149:hit:14460:1.3.0.4;Name=species:genome_5_2387|genus:Unspecified;Target=species:genome_5_2387|genus:Unspecified 1 631 +
scaffold58|size654149	repeatmasker	match_part	413991	415017	5436	+	.	ID=scaffold58|size654149:hsp:30343:1.3.0.4;Parent=scaffold58|size654149:hit:14460:1.3.0.4;Target=species:genome_5_2387|genus:Unspecified 1 631 +
scaffold58|size654149	repeatmasker	match	415558	415610	225	+	.	ID=scaffold58|size654149:hit:14461:1.3.0.4;Name=species:rnd-1_family-475|genus:Unknown;Target=species:rnd-1_family-475|genus:Unknown 176 231 +
scaffold58|size654149	repeatmasker	match_part	415558	415610	225	+	.	ID=scaffold58|size654149:hsp:30344:1.3.0.4;Parent=scaffold58|size654149:hit:14461:1.3.0.4;Target=species:rnd-1_family-475|genus:Unknown 176 231 +
scaffold58|size654149	repeatmasker	match	415765	417409	464	+	.	ID=scaffold58|size654149:hit:14462:1.3.0.4;Name=species:rnd-5_family-1755|genus:Unknown;Target=species:rnd-5_family-1755|genus:Unknown 34 313 +
scaffold58|size654149	repeatmasker	match_part	415765	417409	464	+	.	ID=scaffold58|size654149:hsp:30345:1.3.0.4;Parent=scaffold58|size654149:hit:14462:1.3.0.4;Target=species:rnd-5_family-1755|genus:Unknown 34 313 +
scaffold58|size654149	repeatmasker	match	417486	417561	254	+	.	ID=scaffold58|size654149:hit:14463:1.3.0.4;Name=species:rnd-5_family-4228|genus:Unknown;Target=species:rnd-5_family-4228|genus:Unknown 10 85 +
scaffold58|size654149	repeatmasker	match_part	417486	417561	254	+	.	ID=scaffold58|size654149:hsp:30346:1.3.0.4;Parent=scaffold58|size654149:hit:14463:1.3.0.4;Target=species:rnd-5_family-4228|genus:Unknown 10 85 +
scaffold58|size654149	repeatmasker	match	418297	418584	353	+	.	ID=scaffold58|size654149:hit:14464:1.3.0.4;Name=species:genome_4_21158|genus:Unspecified;Target=species:genome_4_21158|genus:Unspecified 95 307 +
scaffold58|size654149	repeatmasker	match_part	418297	418584	353	+	.	ID=scaffold58|size654149:hsp:30347:1.3.0.4;Parent=scaffold58|size654149:hit:14464:1.3.0.4;Target=species:genome_4_21158|genus:Unspecified 95 307 +
scaffold58|size654149	repeatmasker	match	418672	419563	1540	+	.	ID=scaffold58|size654149:hit:14465:1.3.0.4;Name=species:rnd-4_family-1417|genus:Unknown;Target=species:rnd-4_family-1417|genus:Unknown 9 277 +
scaffold58|size654149	repeatmasker	match_part	418672	419563	1540	+	.	ID=scaffold58|size654149:hsp:30348:1.3.0.4;Parent=scaffold58|size654149:hit:14465:1.3.0.4;Target=species:rnd-4_family-1417|genus:Unknown 9 277 +
scaffold58|size654149	repeatmasker	match	419607	420279	1130	+	.	ID=scaffold58|size654149:hit:14466:1.3.0.4;Name=species:rnd-1_family-811|genus:Unknown;Target=species:rnd-1_family-811|genus:Unknown 1 205 +
scaffold58|size654149	repeatmasker	match_part	419607	420279	1130	+	.	ID=scaffold58|size654149:hsp:30349:1.3.0.4;Parent=scaffold58|size654149:hit:14466:1.3.0.4;Target=species:rnd-1_family-811|genus:Unknown 1 205 +
scaffold58|size654149	repeatmasker	match	424451	424500	237	+	.	ID=scaffold58|size654149:hit:14467:1.3.0.4;Name=species:rnd-5_family-151|genus:Unknown;Target=species:rnd-5_family-151|genus:Unknown 967 1013 +
scaffold58|size654149	repeatmasker	match_part	424451	424500	237	+	.	ID=scaffold58|size654149:hsp:30350:1.3.0.4;Parent=scaffold58|size654149:hit:14467:1.3.0.4;Target=species:rnd-5_family-151|genus:Unknown 967 1013 +
scaffold58|size654149	repeatmasker	match	442280	443068	545	+	.	ID=scaffold58|size654149:hit:14468:1.3.0.4;Name=species:rnd-5_family-3626|genus:Unknown;Target=species:rnd-5_family-3626|genus:Unknown 4181 4996 +
scaffold58|size654149	repeatmasker	match_part	442280	443068	545	+	.	ID=scaffold58|size654149:hsp:30351:1.3.0.4;Parent=scaffold58|size654149:hit:14468:1.3.0.4;Target=species:rnd-5_family-3626|genus:Unknown 4181 4996 +
scaffold58|size654149	repeatmasker	match	443661	444098	717	+	.	ID=scaffold58|size654149:hit:14469:1.3.0.4;Name=species:rnd-5_family-5219|genus:Unknown;Target=species:rnd-5_family-5219|genus:Unknown 3 244 +
scaffold58|size654149	repeatmasker	match_part	443661	444098	717	+	.	ID=scaffold58|size654149:hsp:30352:1.3.0.4;Parent=scaffold58|size654149:hit:14469:1.3.0.4;Target=species:rnd-5_family-5219|genus:Unknown 3 244 +
scaffold58|size654149	repeatmasker	match	444858	444944	549	+	.	ID=scaffold58|size654149:hit:14470:1.3.0.4;Name=species:rnd-5_family-1483|genus:Unknown;Target=species:rnd-5_family-1483|genus:Unknown 762 848 +
scaffold58|size654149	repeatmasker	match_part	444858	444944	549	+	.	ID=scaffold58|size654149:hsp:30353:1.3.0.4;Parent=scaffold58|size654149:hit:14470:1.3.0.4;Target=species:rnd-5_family-1483|genus:Unknown 762 848 +
scaffold58|size654149	repeatmasker	match	448475	448776	1027	+	.	ID=scaffold58|size654149:hit:14471:1.3.0.4;Name=species:genome_9_9153|genus:Unspecified;Target=species:genome_9_9153|genus:Unspecified 6 295 +
scaffold58|size654149	repeatmasker	match_part	448475	448776	1027	+	.	ID=scaffold58|size654149:hsp:30354:1.3.0.4;Parent=scaffold58|size654149:hit:14471:1.3.0.4;Target=species:genome_9_9153|genus:Unspecified 6 295 +
scaffold58|size654149	repeatmasker	match	449092	449242	304	+	.	ID=scaffold58|size654149:hit:14472:1.3.0.4;Name=species:rnd-1_family-165|genus:LTR%252FGypsy;Target=species:rnd-1_family-165|genus:LTR%252FGypsy 454 611 +
scaffold58|size654149	repeatmasker	match_part	449092	449242	304	+	.	ID=scaffold58|size654149:hsp:30355:1.3.0.4;Parent=scaffold58|size654149:hit:14472:1.3.0.4;Target=species:rnd-1_family-165|genus:LTR%25252FGypsy 454 611 +
scaffold58|size654149	repeatmasker	match	450194	450582	963	+	.	ID=scaffold58|size654149:hit:14473:1.3.0.4;Name=species:rnd-4_family-807|genus:LTR%252FGypsy;Target=species:rnd-4_family-807|genus:LTR%252FGypsy 232 614 +
scaffold58|size654149	repeatmasker	match_part	450194	450582	963	+	.	ID=scaffold58|size654149:hsp:30356:1.3.0.4;Parent=scaffold58|size654149:hit:14473:1.3.0.4;Target=species:rnd-4_family-807|genus:LTR%25252FGypsy 232 614 +
scaffold58|size654149	repeatmasker	match	450926	451013	275	+	.	ID=scaffold58|size654149:hit:14474:1.3.0.4;Name=species:genome_4_10210|genus:Unspecified;Target=species:genome_4_10210|genus:Unspecified 1 84 +
scaffold58|size654149	repeatmasker	match_part	450926	451013	275	+	.	ID=scaffold58|size654149:hsp:30357:1.3.0.4;Parent=scaffold58|size654149:hit:14474:1.3.0.4;Target=species:genome_4_10210|genus:Unspecified 1 84 +
scaffold58|size654149	repeatmasker	match	451121	451296	436	+	.	ID=scaffold58|size654149:hit:14475:1.3.0.4;Name=species:genome_1_5829|genus:Unspecified;Target=species:genome_1_5829|genus:Unspecified 378 550 +
scaffold58|size654149	repeatmasker	match_part	451121	451296	436	+	.	ID=scaffold58|size654149:hsp:30358:1.3.0.4;Parent=scaffold58|size654149:hit:14475:1.3.0.4;Target=species:genome_1_5829|genus:Unspecified 378 550 +
scaffold58|size654149	repeatmasker	match	451377	451572	781	+	.	ID=scaffold58|size654149:hit:14476:1.3.0.4;Name=species:genome_2_3381|genus:Unspecified;Target=species:genome_2_3381|genus:Unspecified 291 492 +
scaffold58|size654149	repeatmasker	match_part	451377	451572	781	+	.	ID=scaffold58|size654149:hsp:30359:1.3.0.4;Parent=scaffold58|size654149:hit:14476:1.3.0.4;Target=species:genome_2_3381|genus:Unspecified 291 492 +
scaffold58|size654149	repeatmasker	match	452545	452828	484	+	.	ID=scaffold58|size654149:hit:14477:1.3.0.4;Name=species:rnd-5_family-632|genus:LINE%252FJockey;Target=species:rnd-5_family-632|genus:LINE%252FJockey 413 687 +
scaffold58|size654149	repeatmasker	match_part	452545	452828	484	+	.	ID=scaffold58|size654149:hsp:30360:1.3.0.4;Parent=scaffold58|size654149:hit:14477:1.3.0.4;Target=species:rnd-5_family-632|genus:LINE%25252FJockey 413 687 +
scaffold58|size654149	repeatmasker	match	453362	453438	357	+	.	ID=scaffold58|size654149:hit:14478:1.3.0.4;Name=species:genome_2_3381|genus:Unspecified;Target=species:genome_2_3381|genus:Unspecified 268 344 +
scaffold58|size654149	repeatmasker	match_part	453362	453438	357	+	.	ID=scaffold58|size654149:hsp:30361:1.3.0.4;Parent=scaffold58|size654149:hit:14478:1.3.0.4;Target=species:genome_2_3381|genus:Unspecified 268 344 +
scaffold58|size654149	repeatmasker	match	453643	454819	4456	+	.	ID=scaffold58|size654149:hit:14479:1.3.0.4;Name=species:rnd-5_family-2402|genus:Unknown;Target=species:rnd-5_family-2402|genus:Unknown 1 734 +
scaffold58|size654149	repeatmasker	match_part	453643	454819	4456	+	.	ID=scaffold58|size654149:hsp:30362:1.3.0.4;Parent=scaffold58|size654149:hit:14479:1.3.0.4;Target=species:rnd-5_family-2402|genus:Unknown 1 734 +
scaffold58|size654149	repeatmasker	match	454951	456355	5444	+	.	ID=scaffold58|size654149:hit:14480:1.3.0.4;Name=species:rnd-1_family-509|genus:Unknown;Target=species:rnd-1_family-509|genus:Unknown 1 1123 +
scaffold58|size654149	repeatmasker	match_part	454951	456355	5444	+	.	ID=scaffold58|size654149:hsp:30363:1.3.0.4;Parent=scaffold58|size654149:hit:14480:1.3.0.4;Target=species:rnd-1_family-509|genus:Unknown 1 1123 +
scaffold58|size654149	repeatmasker	match	456512	456658	386	+	.	ID=scaffold58|size654149:hit:14481:1.3.0.4;Name=species:rnd-1_family-622|genus:Unknown;Target=species:rnd-1_family-622|genus:Unknown 427 559 +
scaffold58|size654149	repeatmasker	match_part	456512	456658	386	+	.	ID=scaffold58|size654149:hsp:30364:1.3.0.4;Parent=scaffold58|size654149:hit:14481:1.3.0.4;Target=species:rnd-1_family-622|genus:Unknown 427 559 +
scaffold58|size654149	repeatmasker	match	456734	457198	1187	+	.	ID=scaffold58|size654149:hit:14482:1.3.0.4;Name=species:genome_2_5751|genus:Unspecified;Target=species:genome_2_5751|genus:Unspecified 267 459 +
scaffold58|size654149	repeatmasker	match_part	456734	457198	1187	+	.	ID=scaffold58|size654149:hsp:30365:1.3.0.4;Parent=scaffold58|size654149:hit:14482:1.3.0.4;Target=species:genome_2_5751|genus:Unspecified 267 459 +
scaffold58|size654149	repeatmasker	match	457502	457594	286	+	.	ID=scaffold58|size654149:hit:14483:1.3.0.4;Name=species:scaffold177|size204315_%2528dbseq-nr_273%2529_%255B38496%252C44408%255D|genus:Unspecified;Target=species:scaffold177|size204315_%2528dbseq-nr_273%2529_%255B38496%252C44408%255D|genus:Unspecified 285 381 +
scaffold58|size654149	repeatmasker	match_part	457502	457594	286	+	.	ID=scaffold58|size654149:hsp:30366:1.3.0.4;Parent=scaffold58|size654149:hit:14483:1.3.0.4;Target=species:scaffold177|size204315_%252528dbseq-nr_273%252529_%25255B38496%25252C44408%25255D|genus:Unspecified 285 381 +
scaffold58|size654149	repeatmasker	match	457810	458511	310	+	.	ID=scaffold58|size654149:hit:14484:1.3.0.4;Name=species:scaffold60|size524837_%2528dbseq-nr_150%2529_%255B111726%252C117839%255D|genus:Unspecified;Target=species:scaffold60|size524837_%2528dbseq-nr_150%2529_%255B111726%252C117839%255D|genus:Unspecified 712 1441 +
scaffold58|size654149	repeatmasker	match_part	457810	458511	310	+	.	ID=scaffold58|size654149:hsp:30367:1.3.0.4;Parent=scaffold58|size654149:hit:14484:1.3.0.4;Target=species:scaffold60|size524837_%252528dbseq-nr_150%252529_%25255B111726%25252C117839%25255D|genus:Unspecified 712 1441 +
scaffold58|size654149	repeatmasker	match	459862	460225	263	+	.	ID=scaffold58|size654149:hit:14485:1.3.0.4;Name=species:scaffold226|size248449_%2528dbseq-nr_558%2529_%255B94722%252C100627%255D|genus:Unspecified;Target=species:scaffold226|size248449_%2528dbseq-nr_558%2529_%255B94722%252C100627%255D|genus:Unspecified 2464 2836 +
scaffold58|size654149	repeatmasker	match_part	459862	460225	263	+	.	ID=scaffold58|size654149:hsp:30368:1.3.0.4;Parent=scaffold58|size654149:hit:14485:1.3.0.4;Target=species:scaffold226|size248449_%252528dbseq-nr_558%252529_%25255B94722%25252C100627%25255D|genus:Unspecified 2464 2836 +
scaffold58|size654149	repeatmasker	match	460673	461100	548	+	.	ID=scaffold58|size654149:hit:14486:1.3.0.4;Name=species:scaffold232|size263335_%2528dbseq-nr_84%2529_%255B203556%252C209664%255D|genus:Unspecified;Target=species:scaffold232|size263335_%2528dbseq-nr_84%2529_%255B203556%252C209664%255D|genus:Unspecified 2057 2518 +
scaffold58|size654149	repeatmasker	match_part	460673	461100	548	+	.	ID=scaffold58|size654149:hsp:30369:1.3.0.4;Parent=scaffold58|size654149:hit:14486:1.3.0.4;Target=species:scaffold232|size263335_%252528dbseq-nr_84%252529_%25255B203556%25252C209664%25255D|genus:Unspecified 2057 2518 +
scaffold58|size654149	repeatmasker	match	461160	461222	376	+	.	ID=scaffold58|size654149:hit:14487:1.3.0.4;Name=species:scaffold433|size259623_%2528dbseq-nr_699%2529_%255B187890%252C193857%255D|genus:Unspecified;Target=species:scaffold433|size259623_%2528dbseq-nr_699%2529_%255B187890%252C193857%255D|genus:Unspecified 1782 1843 +
scaffold58|size654149	repeatmasker	match_part	461160	461222	376	+	.	ID=scaffold58|size654149:hsp:30370:1.3.0.4;Parent=scaffold58|size654149:hit:14487:1.3.0.4;Target=species:scaffold433|size259623_%252528dbseq-nr_699%252529_%25255B187890%25252C193857%25255D|genus:Unspecified 1782 1843 +
scaffold58|size654149	repeatmasker	match	462596	464432	9908	+	.	ID=scaffold58|size654149:hit:14488:1.3.0.4;Name=species:rnd-1_family-10|genus:Unknown;Target=species:rnd-1_family-10|genus:Unknown 1 1351 +
scaffold58|size654149	repeatmasker	match_part	462596	464432	9908	+	.	ID=scaffold58|size654149:hsp:30371:1.3.0.4;Parent=scaffold58|size654149:hit:14488:1.3.0.4;Target=species:rnd-1_family-10|genus:Unknown 1 1351 +
scaffold58|size654149	repeatmasker	match	464497	469151	13679	+	.	ID=scaffold58|size654149:hit:14489:1.3.0.4;Name=species:rnd-1_family-44|genus:Unknown;Target=species:rnd-1_family-44|genus:Unknown 641 2349 +
scaffold58|size654149	repeatmasker	match_part	464497	469151	13679	+	.	ID=scaffold58|size654149:hsp:30372:1.3.0.4;Parent=scaffold58|size654149:hit:14489:1.3.0.4;Target=species:rnd-1_family-44|genus:Unknown 641 2349 +
scaffold58|size654149	repeatmasker	match	469807	470309	916	+	.	ID=scaffold58|size654149:hit:14490:1.3.0.4;Name=species:genome_3_21671|genus:Unspecified;Target=species:genome_3_21671|genus:Unspecified 1 433 +
scaffold58|size654149	repeatmasker	match_part	469807	470309	916	+	.	ID=scaffold58|size654149:hsp:30373:1.3.0.4;Parent=scaffold58|size654149:hit:14490:1.3.0.4;Target=species:genome_3_21671|genus:Unspecified 1 433 +
scaffold58|size654149	repeatmasker	match	472453	472705	388	+	.	ID=scaffold58|size654149:hit:14491:1.3.0.4;Name=species:scaffold14|size2522936_%2528dbseq-nr_238%2529_%255B150087%252C155942%255D|genus:Unspecified;Target=species:scaffold14|size2522936_%2528dbseq-nr_238%2529_%255B150087%252C155942%255D|genus:Unspecified 3457 3804 +
scaffold58|size654149	repeatmasker	match_part	472453	472705	388	+	.	ID=scaffold58|size654149:hsp:30374:1.3.0.4;Parent=scaffold58|size654149:hit:14491:1.3.0.4;Target=species:scaffold14|size2522936_%252528dbseq-nr_238%252529_%25255B150087%25252C155942%25255D|genus:Unspecified 3457 3804 +
scaffold58|size654149	repeatrunner	protein_match	473538	473759	156	+	.	ID=scaffold58|size654149:hit:14492:1.3.0.4;Name=gi|6457092|gb|AAF09276.1|;Target=gi|6457092|gb|AAF09276.1| 9 82 +
scaffold58|size654149	repeatrunner	match_part	473538	473759	156	+	.	ID=scaffold58|size654149:hsp:30375:1.3.0.4;Parent=scaffold58|size654149:hit:14492:1.3.0.4;Target=gi|6457092|gb|AAF09276.1| 9 82 +
scaffold58|size654149	repeatmasker	match	475073	475664	459	+	.	ID=scaffold58|size654149:hit:14493:1.3.0.4;Name=species:scaffold208|size262725_%2528dbseq-nr_431%2529_%255B103277%252C109396%255D|genus:Unspecified;Target=species:scaffold208|size262725_%2528dbseq-nr_431%2529_%255B103277%252C109396%255D|genus:Unspecified 4844 5432 +
scaffold58|size654149	repeatmasker	match_part	475073	475664	459	+	.	ID=scaffold58|size654149:hsp:30376:1.3.0.4;Parent=scaffold58|size654149:hit:14493:1.3.0.4;Target=species:scaffold208|size262725_%252528dbseq-nr_431%252529_%25255B103277%25252C109396%25255D|genus:Unspecified 4844 5432 +
scaffold58|size654149	repeatmasker	match	475777	476344	975	+	.	ID=scaffold58|size654149:hit:14494:1.3.0.4;Name=species:genome_3_21671|genus:Unspecified;Target=species:genome_3_21671|genus:Unspecified 1 434 +
scaffold58|size654149	repeatmasker	match_part	475777	476344	975	+	.	ID=scaffold58|size654149:hsp:30377:1.3.0.4;Parent=scaffold58|size654149:hit:14494:1.3.0.4;Target=species:genome_3_21671|genus:Unspecified 1 434 +
scaffold58|size654149	repeatmasker	match	476977	478119	4362	+	.	ID=scaffold58|size654149:hit:14495:1.3.0.4;Name=species:genome_2_5751|genus:Unspecified;Target=species:genome_2_5751|genus:Unspecified 3 567 +
scaffold58|size654149	repeatmasker	match_part	476977	478119	4362	+	.	ID=scaffold58|size654149:hsp:30378:1.3.0.4;Parent=scaffold58|size654149:hit:14495:1.3.0.4;Target=species:genome_2_5751|genus:Unspecified 3 567 +
scaffold58|size654149	repeatmasker	match	478284	479225	3416	+	.	ID=scaffold58|size654149:hit:14496:1.3.0.4;Name=species:genome_3_7906|genus:Unspecified;Target=species:genome_3_7906|genus:Unspecified 1 749 +
scaffold58|size654149	repeatmasker	match_part	478284	479225	3416	+	.	ID=scaffold58|size654149:hsp:30379:1.3.0.4;Parent=scaffold58|size654149:hit:14496:1.3.0.4;Target=species:genome_3_7906|genus:Unspecified 1 749 +
scaffold58|size654149	repeatmasker	match	485631	485674	228	+	.	ID=scaffold58|size654149:hit:14497:1.3.0.4;Name=species:rnd-1_family-47|genus:Unknown;Target=species:rnd-1_family-47|genus:Unknown 717 760 +
scaffold58|size654149	repeatmasker	match_part	485631	485674	228	+	.	ID=scaffold58|size654149:hsp:30380:1.3.0.4;Parent=scaffold58|size654149:hit:14497:1.3.0.4;Target=species:rnd-1_family-47|genus:Unknown 717 760 +
scaffold58|size654149	repeatmasker	match	485907	486324	797	+	.	ID=scaffold58|size654149:hit:14498:1.3.0.4;Name=species:genome_3_7906|genus:Unspecified;Target=species:genome_3_7906|genus:Unspecified 787 1011 +
scaffold58|size654149	repeatmasker	match_part	485907	486324	797	+	.	ID=scaffold58|size654149:hsp:30381:1.3.0.4;Parent=scaffold58|size654149:hit:14498:1.3.0.4;Target=species:genome_3_7906|genus:Unspecified 787 1011 +
scaffold58|size654149	repeatmasker	match	499416	499875	3918	+	.	ID=scaffold58|size654149:hit:14499:1.3.0.4;Name=species:genome_5_4290|genus:Unspecified;Target=species:genome_5_4290|genus:Unspecified 1 458 +
scaffold58|size654149	repeatmasker	match_part	499416	499875	3918	+	.	ID=scaffold58|size654149:hsp:30382:1.3.0.4;Parent=scaffold58|size654149:hit:14499:1.3.0.4;Target=species:genome_5_4290|genus:Unspecified 1 458 +
scaffold58|size654149	repeatmasker	match	520914	520950	13	+	.	ID=scaffold58|size654149:hit:14500:1.3.0.5;Name=species:%2528GATCC%2529n|genus:Simple_repeat;Target=species:%2528GATCC%2529n|genus:Simple_repeat 1 37 +
scaffold58|size654149	repeatmasker	match_part	520914	520950	13	+	.	ID=scaffold58|size654149:hsp:30383:1.3.0.5;Parent=scaffold58|size654149:hit:14500:1.3.0.5;Target=species:%252528GATCC%252529n|genus:Simple_repeat 1 37 +
scaffold58|size654149	repeatmasker	match	579097	579124	15	+	.	ID=scaffold58|size654149:hit:14501:1.3.0.5;Name=species:%2528GAG%2529n|genus:Simple_repeat;Target=species:%2528GAG%2529n|genus:Simple_repeat 1 28 +
scaffold58|size654149	repeatmasker	match_part	579097	579124	15	+	.	ID=scaffold58|size654149:hsp:30384:1.3.0.5;Parent=scaffold58|size654149:hit:14501:1.3.0.5;Target=species:%252528GAG%252529n|genus:Simple_repeat 1 28 +
scaffold58|size654149	repeatmasker	match	521775	521811	13	+	.	ID=scaffold58|size654149:hit:14502:1.3.0.5;Name=species:%2528ATACA%2529n|genus:Simple_repeat;Target=species:%2528ATACA%2529n|genus:Simple_repeat 1 35 +
scaffold58|size654149	repeatmasker	match_part	521775	521811	13	+	.	ID=scaffold58|size654149:hsp:30385:1.3.0.5;Parent=scaffold58|size654149:hit:14502:1.3.0.5;Target=species:%252528ATACA%252529n|genus:Simple_repeat 1 35 +
scaffold58|size654149	repeatmasker	match	618187	618237	14	+	.	ID=scaffold58|size654149:hit:14503:1.3.0.5;Name=species:%2528AGAT%2529n|genus:Simple_repeat;Target=species:%2528AGAT%2529n|genus:Simple_repeat 1 53 +
scaffold58|size654149	repeatmasker	match_part	618187	618237	14	+	.	ID=scaffold58|size654149:hsp:30386:1.3.0.5;Parent=scaffold58|size654149:hit:14503:1.3.0.5;Target=species:%252528AGAT%252529n|genus:Simple_repeat 1 53 +
scaffold58|size654149	repeatmasker	match	641363	641570	58	+	.	ID=scaffold58|size654149:hit:14504:1.3.0.5;Name=species:%2528TTC%2529n|genus:Simple_repeat;Target=species:%2528TTC%2529n|genus:Simple_repeat 1 208 +
scaffold58|size654149	repeatmasker	match_part	641363	641570	58	+	.	ID=scaffold58|size654149:hsp:30387:1.3.0.5;Parent=scaffold58|size654149:hit:14504:1.3.0.5;Target=species:%252528TTC%252529n|genus:Simple_repeat 1 208 +
scaffold58|size654149	repeatmasker	match	553520	553558	13	+	.	ID=scaffold58|size654149:hit:14505:1.3.0.5;Name=species:%2528TTCTTC%2529n|genus:Simple_repeat;Target=species:%2528TTCTTC%2529n|genus:Simple_repeat 1 39 +
scaffold58|size654149	repeatmasker	match_part	553520	553558	13	+	.	ID=scaffold58|size654149:hsp:30388:1.3.0.5;Parent=scaffold58|size654149:hit:14505:1.3.0.5;Target=species:%252528TTCTTC%252529n|genus:Simple_repeat 1 39 +
scaffold58|size654149	repeatmasker	match	645179	645230	17	+	.	ID=scaffold58|size654149:hit:14506:1.3.0.5;Name=species:%2528TCGG%2529n|genus:Simple_repeat;Target=species:%2528TCGG%2529n|genus:Simple_repeat 1 54 +
scaffold58|size654149	repeatmasker	match_part	645179	645230	17	+	.	ID=scaffold58|size654149:hsp:30389:1.3.0.5;Parent=scaffold58|size654149:hit:14506:1.3.0.5;Target=species:%252528TCGG%252529n|genus:Simple_repeat 1 54 +
scaffold58|size654149	repeatmasker	match	514521	514550	16	+	.	ID=scaffold58|size654149:hit:14507:1.3.0.5;Name=species:%2528TGC%2529n|genus:Simple_repeat;Target=species:%2528TGC%2529n|genus:Simple_repeat 1 30 +
scaffold58|size654149	repeatmasker	match_part	514521	514550	16	+	.	ID=scaffold58|size654149:hsp:30390:1.3.0.5;Parent=scaffold58|size654149:hit:14507:1.3.0.5;Target=species:%252528TGC%252529n|genus:Simple_repeat 1 30 +
scaffold58|size654149	repeatmasker	match	504150	504191	14	+	.	ID=scaffold58|size654149:hit:14508:1.3.0.5;Name=species:GA-rich|genus:Low_complexity;Target=species:GA-rich|genus:Low_complexity 1 39 +
scaffold58|size654149	repeatmasker	match_part	504150	504191	14	+	.	ID=scaffold58|size654149:hsp:30391:1.3.0.5;Parent=scaffold58|size654149:hit:14508:1.3.0.5;Target=species:GA-rich|genus:Low_complexity 1 39 +
scaffold58|size654149	repeatmasker	match	620594	620829	61	+	.	ID=scaffold58|size654149:hit:14509:1.3.0.5;Name=species:%2528CTTCTT%2529n|genus:Simple_repeat;Target=species:%2528CTTCTT%2529n|genus:Simple_repeat 1 237 +
scaffold58|size654149	repeatmasker	match_part	620594	620829	61	+	.	ID=scaffold58|size654149:hsp:30392:1.3.0.5;Parent=scaffold58|size654149:hit:14509:1.3.0.5;Target=species:%252528CTTCTT%252529n|genus:Simple_repeat 1 237 +
scaffold58|size654149	repeatmasker	match	532865	532892	30	+	.	ID=scaffold58|size654149:hit:14510:1.3.0.5;Name=species:%2528GACTCT%2529n|genus:Simple_repeat;Target=species:%2528GACTCT%2529n|genus:Simple_repeat 1 28 +
scaffold58|size654149	repeatmasker	match_part	532865	532892	30	+	.	ID=scaffold58|size654149:hsp:30393:1.3.0.5;Parent=scaffold58|size654149:hit:14510:1.3.0.5;Target=species:%252528GACTCT%252529n|genus:Simple_repeat 1 28 +
scaffold58|size654149	repeatmasker	match	559344	559399	25	+	.	ID=scaffold58|size654149:hit:14511:1.3.0.5;Name=species:%2528TTG%2529n|genus:Simple_repeat;Target=species:%2528TTG%2529n|genus:Simple_repeat 1 54 +
scaffold58|size654149	repeatmasker	match_part	559344	559399	25	+	.	ID=scaffold58|size654149:hsp:30394:1.3.0.5;Parent=scaffold58|size654149:hit:14511:1.3.0.5;Target=species:%252528TTG%252529n|genus:Simple_repeat 1 54 +
scaffold58|size654149	repeatmasker	match	577802	577846	15	+	.	ID=scaffold58|size654149:hit:14512:1.3.0.5;Name=species:%2528TTG%2529n|genus:Simple_repeat;Target=species:%2528TTG%2529n|genus:Simple_repeat 1 45 +
scaffold58|size654149	repeatmasker	match_part	577802	577846	15	+	.	ID=scaffold58|size654149:hsp:30395:1.3.0.5;Parent=scaffold58|size654149:hit:14512:1.3.0.5;Target=species:%252528TTG%252529n|genus:Simple_repeat 1 45 +
scaffold58|size654149	repeatmasker	match	525159	525187	12	+	.	ID=scaffold58|size654149:hit:14513:1.3.0.5;Name=species:%2528ACAGT%2529n|genus:Simple_repeat;Target=species:%2528ACAGT%2529n|genus:Simple_repeat 1 31 +
scaffold58|size654149	repeatmasker	match_part	525159	525187	12	+	.	ID=scaffold58|size654149:hsp:30396:1.3.0.5;Parent=scaffold58|size654149:hit:14513:1.3.0.5;Target=species:%252528ACAGT%252529n|genus:Simple_repeat 1 31 +
scaffold58|size654149	repeatmasker	match	500146	500307	534	+	.	ID=scaffold58|size654149:hit:14514:1.3.0.5;Name=species:rnd-5_family-1029|genus:Unknown;Target=species:rnd-5_family-1029|genus:Unknown 27 198 +
scaffold58|size654149	repeatmasker	match_part	500146	500307	534	+	.	ID=scaffold58|size654149:hsp:30397:1.3.0.5;Parent=scaffold58|size654149:hit:14514:1.3.0.5;Target=species:rnd-5_family-1029|genus:Unknown 27 198 +
scaffold58|size654149	repeatmasker	match	501704	502641	1504	+	.	ID=scaffold58|size654149:hit:14515:1.3.0.5;Name=species:rnd-1_family-567|genus:DNA%252FCrypton;Target=species:rnd-1_family-567|genus:DNA%252FCrypton 1 665 +
scaffold58|size654149	repeatmasker	match_part	501704	502641	1504	+	.	ID=scaffold58|size654149:hsp:30398:1.3.0.5;Parent=scaffold58|size654149:hit:14515:1.3.0.5;Target=species:rnd-1_family-567|genus:DNA%25252FCrypton 1 665 +
scaffold58|size654149	repeatmasker	match	503663	503769	493	+	.	ID=scaffold58|size654149:hit:14516:1.3.0.5;Name=species:rnd-4_family-32|genus:Unknown;Target=species:rnd-4_family-32|genus:Unknown 340 449 +
scaffold58|size654149	repeatmasker	match_part	503663	503769	493	+	.	ID=scaffold58|size654149:hsp:30399:1.3.0.5;Parent=scaffold58|size654149:hit:14516:1.3.0.5;Target=species:rnd-4_family-32|genus:Unknown 340 449 +
scaffold58|size654149	repeatmasker	match	516873	520913	9043	+	.	ID=scaffold58|size654149:hit:14517:1.3.0.5;Name=species:rnd-1_family-952|genus:DNA%252FTcMar-Sagan;Target=species:rnd-1_family-952|genus:DNA%252FTcMar-Sagan 1 2474 +
scaffold58|size654149	repeatmasker	match_part	516873	520913	9043	+	.	ID=scaffold58|size654149:hsp:30400:1.3.0.5;Parent=scaffold58|size654149:hit:14517:1.3.0.5;Target=species:rnd-1_family-952|genus:DNA%25252FTcMar-Sagan 1 2474 +
scaffold58|size654149	repeatmasker	match	528269	528668	1349	+	.	ID=scaffold58|size654149:hit:14518:1.3.0.5;Name=species:rnd-1_family-26|genus:Unknown;Target=species:rnd-1_family-26|genus:Unknown 3 324 +
scaffold58|size654149	repeatmasker	match_part	528269	528668	1349	+	.	ID=scaffold58|size654149:hsp:30401:1.3.0.5;Parent=scaffold58|size654149:hit:14518:1.3.0.5;Target=species:rnd-1_family-26|genus:Unknown 3 324 +
scaffold58|size654149	repeatmasker	match	529744	530270	1135	+	.	ID=scaffold58|size654149:hit:14519:1.3.0.5;Name=species:rnd-1_family-1231|genus:DNA%252FTcMar-Mariner;Target=species:rnd-1_family-1231|genus:DNA%252FTcMar-Mariner 1 527 +
scaffold58|size654149	repeatmasker	match_part	529744	530270	1135	+	.	ID=scaffold58|size654149:hsp:30402:1.3.0.5;Parent=scaffold58|size654149:hit:14519:1.3.0.5;Target=species:rnd-1_family-1231|genus:DNA%25252FTcMar-Mariner 1 527 +
scaffold58|size654149	repeatmasker	match	530334	531217	1801	+	.	ID=scaffold58|size654149:hit:14520:1.3.0.5;Name=species:rnd-5_family-347|genus:Unknown;Target=species:rnd-5_family-347|genus:Unknown 93 1023 +
scaffold58|size654149	repeatmasker	match_part	530334	531217	1801	+	.	ID=scaffold58|size654149:hsp:30403:1.3.0.5;Parent=scaffold58|size654149:hit:14520:1.3.0.5;Target=species:rnd-5_family-347|genus:Unknown 93 1023 +
scaffold58|size654149	repeatmasker	match	531301	531586	816	+	.	ID=scaffold58|size654149:hit:14521:1.3.0.5;Name=species:rnd-1_family-784|genus:Unknown;Target=species:rnd-1_family-784|genus:Unknown 97 396 +
scaffold58|size654149	repeatmasker	match_part	531301	531586	816	+	.	ID=scaffold58|size654149:hsp:30404:1.3.0.5;Parent=scaffold58|size654149:hit:14521:1.3.0.5;Target=species:rnd-1_family-784|genus:Unknown 97 396 +
scaffold58|size654149	repeatmasker	match	531867	531990	292	+	.	ID=scaffold58|size654149:hit:14522:1.3.0.5;Name=species:rnd-1_family-389|genus:Unknown;Target=species:rnd-1_family-389|genus:Unknown 233 356 +
scaffold58|size654149	repeatmasker	match_part	531867	531990	292	+	.	ID=scaffold58|size654149:hsp:30405:1.3.0.5;Parent=scaffold58|size654149:hit:14522:1.3.0.5;Target=species:rnd-1_family-389|genus:Unknown 233 356 +
scaffold58|size654149	repeatmasker	match	535024	535674	1457	+	.	ID=scaffold58|size654149:hit:14523:1.3.0.5;Name=species:rnd-1_family-795|genus:Unknown;Target=species:rnd-1_family-795|genus:Unknown 1 361 +
scaffold58|size654149	repeatmasker	match_part	535024	535674	1457	+	.	ID=scaffold58|size654149:hsp:30406:1.3.0.5;Parent=scaffold58|size654149:hit:14523:1.3.0.5;Target=species:rnd-1_family-795|genus:Unknown 1 361 +
scaffold58|size654149	repeatmasker	match	535935	537900	15174	+	.	ID=scaffold58|size654149:hit:14524:1.3.0.5;Name=species:rnd-5_family-1218|genus:Unknown;Target=species:rnd-5_family-1218|genus:Unknown 241 2081 +
scaffold58|size654149	repeatmasker	match_part	535935	537900	15174	+	.	ID=scaffold58|size654149:hsp:30407:1.3.0.5;Parent=scaffold58|size654149:hit:14524:1.3.0.5;Target=species:rnd-5_family-1218|genus:Unknown 241 2081 +
scaffold58|size654149	repeatmasker	match	538159	538476	1717	+	.	ID=scaffold58|size654149:hit:14525:1.3.0.5;Name=species:rnd-1_family-469|genus:Unknown;Target=species:rnd-1_family-469|genus:Unknown 99 395 +
scaffold58|size654149	repeatmasker	match_part	538159	538476	1717	+	.	ID=scaffold58|size654149:hsp:30408:1.3.0.5;Parent=scaffold58|size654149:hit:14525:1.3.0.5;Target=species:rnd-1_family-469|genus:Unknown 99 395 +
scaffold58|size654149	repeatmasker	match	538654	539031	868	+	.	ID=scaffold58|size654149:hit:14526:1.3.0.5;Name=species:rnd-1_family-705|genus:Unknown;Target=species:rnd-1_family-705|genus:Unknown 43 209 +
scaffold58|size654149	repeatmasker	match_part	538654	539031	868	+	.	ID=scaffold58|size654149:hsp:30409:1.3.0.5;Parent=scaffold58|size654149:hit:14526:1.3.0.5;Target=species:rnd-1_family-705|genus:Unknown 43 209 +
scaffold58|size654149	repeatmasker	match	540025	542755	1550	+	.	ID=scaffold58|size654149:hit:14527:1.3.0.5;Name=species:rnd-1_family-169|genus:Unknown;Target=species:rnd-1_family-169|genus:Unknown 5130 5689 +
scaffold58|size654149	repeatmasker	match_part	540025	542755	1550	+	.	ID=scaffold58|size654149:hsp:30410:1.3.0.5;Parent=scaffold58|size654149:hit:14527:1.3.0.5;Target=species:rnd-1_family-169|genus:Unknown 5130 5689 +
scaffold58|size654149	repeatmasker	match	543941	544499	2173	+	.	ID=scaffold58|size654149:hit:14528:1.3.0.5;Name=species:genome_8_12029|genus:Unspecified;Target=species:genome_8_12029|genus:Unspecified 1 292 +
scaffold58|size654149	repeatmasker	match_part	543941	544499	2173	+	.	ID=scaffold58|size654149:hsp:30411:1.3.0.5;Parent=scaffold58|size654149:hit:14528:1.3.0.5;Target=species:genome_8_12029|genus:Unspecified 1 292 +
scaffold58|size654149	repeatmasker	match	544906	545403	486	+	.	ID=scaffold58|size654149:hit:14529:1.3.0.5;Name=species:scaffold80|size783030_%2528dbseq-nr_43%2529_%255B553675%252C559585%255D|genus:Unspecified;Target=species:scaffold80|size783030_%2528dbseq-nr_43%2529_%255B553675%252C559585%255D|genus:Unspecified 1974 2403 +
scaffold58|size654149	repeatmasker	match_part	544906	545403	486	+	.	ID=scaffold58|size654149:hsp:30412:1.3.0.5;Parent=scaffold58|size654149:hit:14529:1.3.0.5;Target=species:scaffold80|size783030_%252528dbseq-nr_43%252529_%25255B553675%25252C559585%25255D|genus:Unspecified 1974 2403 +
scaffold58|size654149	repeatmasker	match	545630	545717	328	+	.	ID=scaffold58|size654149:hit:14530:1.3.0.5;Name=species:rnd-1_family-793|genus:Unknown;Target=species:rnd-1_family-793|genus:Unknown 718 806 +
scaffold58|size654149	repeatmasker	match_part	545630	545717	328	+	.	ID=scaffold58|size654149:hsp:30413:1.3.0.5;Parent=scaffold58|size654149:hit:14530:1.3.0.5;Target=species:rnd-1_family-793|genus:Unknown 718 806 +
scaffold58|size654149	repeatmasker	match	545869	546004	501	+	.	ID=scaffold58|size654149:hit:14531:1.3.0.5;Name=species:rnd-1_family-760|genus:Unknown;Target=species:rnd-1_family-760|genus:Unknown 59 192 +
scaffold58|size654149	repeatmasker	match_part	545869	546004	501	+	.	ID=scaffold58|size654149:hsp:30414:1.3.0.5;Parent=scaffold58|size654149:hit:14531:1.3.0.5;Target=species:rnd-1_family-760|genus:Unknown 59 192 +
scaffold58|size654149	repeatmasker	match	553039	553519	2178	+	.	ID=scaffold58|size654149:hit:14532:1.3.0.5;Name=species:rnd-5_family-1212|genus:Unknown;Target=species:rnd-5_family-1212|genus:Unknown 2361 2774 +
scaffold58|size654149	repeatmasker	match_part	553039	553519	2178	+	.	ID=scaffold58|size654149:hsp:30415:1.3.0.5;Parent=scaffold58|size654149:hit:14532:1.3.0.5;Target=species:rnd-5_family-1212|genus:Unknown 2361 2774 +
scaffold58|size654149	repeatmasker	match	553562	553962	2303	+	.	ID=scaffold58|size654149:hit:14533:1.3.0.5;Name=species:rnd-5_family-1212|genus:Unknown;Target=species:rnd-5_family-1212|genus:Unknown 2778 3193 +
scaffold58|size654149	repeatmasker	match_part	553562	553962	2303	+	.	ID=scaffold58|size654149:hsp:30416:1.3.0.5;Parent=scaffold58|size654149:hit:14533:1.3.0.5;Target=species:rnd-5_family-1212|genus:Unknown 2778 3193 +
scaffold58|size654149	repeatmasker	match	554087	554361	656	+	.	ID=scaffold58|size654149:hit:14534:1.3.0.5;Name=species:rnd-1_family-937|genus:Unknown;Target=species:rnd-1_family-937|genus:Unknown 205 467 +
scaffold58|size654149	repeatmasker	match_part	554087	554361	656	+	.	ID=scaffold58|size654149:hsp:30417:1.3.0.5;Parent=scaffold58|size654149:hit:14534:1.3.0.5;Target=species:rnd-1_family-937|genus:Unknown 205 467 +
scaffold58|size654149	repeatmasker	match	554495	555529	6929	+	.	ID=scaffold58|size654149:hit:14535:1.3.0.5;Name=species:rnd-1_family-1365|genus:Unknown;Target=species:rnd-1_family-1365|genus:Unknown 1 1053 +
scaffold58|size654149	repeatmasker	match_part	554495	555529	6929	+	.	ID=scaffold58|size654149:hsp:30418:1.3.0.5;Parent=scaffold58|size654149:hit:14535:1.3.0.5;Target=species:rnd-1_family-1365|genus:Unknown 1 1053 +
scaffold58|size654149	repeatmasker	match	555707	555737	273	+	.	ID=scaffold58|size654149:hit:14536:1.3.0.5;Name=species:rnd-5_family-1212|genus:Unknown;Target=species:rnd-5_family-1212|genus:Unknown 2644 2674 +
scaffold58|size654149	repeatmasker	match_part	555707	555737	273	+	.	ID=scaffold58|size654149:hsp:30419:1.3.0.5;Parent=scaffold58|size654149:hit:14536:1.3.0.5;Target=species:rnd-5_family-1212|genus:Unknown 2644 2674 +
scaffold58|size654149	repeatmasker	match	555935	556241	793	+	.	ID=scaffold58|size654149:hit:14537:1.3.0.5;Name=species:rnd-1_family-444|genus:Unknown;Target=species:rnd-1_family-444|genus:Unknown 305 654 +
scaffold58|size654149	repeatmasker	match_part	555935	556241	793	+	.	ID=scaffold58|size654149:hsp:30420:1.3.0.5;Parent=scaffold58|size654149:hit:14537:1.3.0.5;Target=species:rnd-1_family-444|genus:Unknown 305 654 +
scaffold58|size654149	repeatmasker	match	559983	560015	228	+	.	ID=scaffold58|size654149:hit:14538:1.3.0.5;Name=species:rnd-1_family-65|genus:Unknown;Target=species:rnd-1_family-65|genus:Unknown 2 34 +
scaffold58|size654149	repeatmasker	match_part	559983	560015	228	+	.	ID=scaffold58|size654149:hsp:30421:1.3.0.5;Parent=scaffold58|size654149:hit:14538:1.3.0.5;Target=species:rnd-1_family-65|genus:Unknown 2 34 +
scaffold58|size654149	repeatmasker	match	560101	560447	1059	+	.	ID=scaffold58|size654149:hit:14539:1.3.0.5;Name=species:genome_5_11572|genus:Unspecified;Target=species:genome_5_11572|genus:Unspecified 26 368 +
scaffold58|size654149	repeatmasker	match_part	560101	560447	1059	+	.	ID=scaffold58|size654149:hsp:30422:1.3.0.5;Parent=scaffold58|size654149:hit:14539:1.3.0.5;Target=species:genome_5_11572|genus:Unspecified 26 368 +
scaffold58|size654149	repeatmasker	match	560769	560830	369	+	.	ID=scaffold58|size654149:hit:14540:1.3.0.5;Name=species:rnd-5_family-616|genus:Unknown;Target=species:rnd-5_family-616|genus:Unknown 1 63 +
scaffold58|size654149	repeatmasker	match_part	560769	560830	369	+	.	ID=scaffold58|size654149:hsp:30423:1.3.0.5;Parent=scaffold58|size654149:hit:14540:1.3.0.5;Target=species:rnd-5_family-616|genus:Unknown 1 63 +
scaffold58|size654149	repeatmasker	match	564660	565063	3611	+	.	ID=scaffold58|size654149:hit:14541:1.3.0.5;Name=species:genome_1_4458|genus:Unspecified;Target=species:genome_1_4458|genus:Unspecified 1 404 +
scaffold58|size654149	repeatmasker	match_part	564660	565063	3611	+	.	ID=scaffold58|size654149:hsp:30424:1.3.0.5;Parent=scaffold58|size654149:hit:14541:1.3.0.5;Target=species:genome_1_4458|genus:Unspecified 1 404 +
scaffold58|size654149	repeatmasker	match	568000	568310	487	+	.	ID=scaffold58|size654149:hit:14542:1.3.0.5;Name=species:rnd-5_family-2132|genus:DNA%252FhAT-Ac;Target=species:rnd-5_family-2132|genus:DNA%252FhAT-Ac 1869 2200 +
scaffold58|size654149	repeatmasker	match_part	568000	568310	487	+	.	ID=scaffold58|size654149:hsp:30425:1.3.0.5;Parent=scaffold58|size654149:hit:14542:1.3.0.5;Target=species:rnd-5_family-2132|genus:DNA%25252FhAT-Ac 1869 2200 +
scaffold58|size654149	repeatmasker	match	568976	569282	685	+	.	ID=scaffold58|size654149:hit:14543:1.3.0.5;Name=species:rnd-1_family-347|genus:Unknown;Target=species:rnd-1_family-347|genus:Unknown 757 1072 +
scaffold58|size654149	repeatmasker	match_part	568976	569282	685	+	.	ID=scaffold58|size654149:hsp:30426:1.3.0.5;Parent=scaffold58|size654149:hit:14543:1.3.0.5;Target=species:rnd-1_family-347|genus:Unknown 757 1072 +
scaffold58|size654149	repeatmasker	match	570248	570677	3390	+	.	ID=scaffold58|size654149:hit:14544:1.3.0.5;Name=species:genome_9_11612|genus:Unspecified;Target=species:genome_9_11612|genus:Unspecified 1 431 +
scaffold58|size654149	repeatmasker	match_part	570248	570677	3390	+	.	ID=scaffold58|size654149:hsp:30427:1.3.0.5;Parent=scaffold58|size654149:hit:14544:1.3.0.5;Target=species:genome_9_11612|genus:Unspecified 1 431 +
scaffold58|size654149	repeatmasker	match	574428	575327	6910	+	.	ID=scaffold58|size654149:hit:14545:1.3.0.5;Name=species:rnd-1_family-444|genus:Unknown;Target=species:rnd-1_family-444|genus:Unknown 2 901 +
scaffold58|size654149	repeatmasker	match_part	574428	575327	6910	+	.	ID=scaffold58|size654149:hsp:30428:1.3.0.5;Parent=scaffold58|size654149:hit:14545:1.3.0.5;Target=species:rnd-1_family-444|genus:Unknown 2 901 +
scaffold58|size654149	repeatmasker	match	575395	575562	443	+	.	ID=scaffold58|size654149:hit:14546:1.3.0.5;Name=species:rnd-1_family-1265|genus:Unknown;Target=species:rnd-1_family-1265|genus:Unknown 1 92 +
scaffold58|size654149	repeatmasker	match_part	575395	575562	443	+	.	ID=scaffold58|size654149:hsp:30429:1.3.0.5;Parent=scaffold58|size654149:hit:14546:1.3.0.5;Target=species:rnd-1_family-1265|genus:Unknown 1 92 +
scaffold58|size654149	repeatmasker	match	582194	582674	1472	+	.	ID=scaffold58|size654149:hit:14547:1.3.0.5;Name=species:rnd-1_family-444|genus:Unknown;Target=species:rnd-1_family-444|genus:Unknown 150 661 +
scaffold58|size654149	repeatmasker	match_part	582194	582674	1472	+	.	ID=scaffold58|size654149:hsp:30430:1.3.0.5;Parent=scaffold58|size654149:hit:14547:1.3.0.5;Target=species:rnd-1_family-444|genus:Unknown 150 661 +
scaffold58|size654149	repeatmasker	match	585473	586380	7109	+	.	ID=scaffold58|size654149:hit:14548:1.3.0.5;Name=species:rnd-1_family-444|genus:Unknown;Target=species:rnd-1_family-444|genus:Unknown 2 901 +
scaffold58|size654149	repeatmasker	match_part	585473	586380	7109	+	.	ID=scaffold58|size654149:hsp:30431:1.3.0.5;Parent=scaffold58|size654149:hit:14548:1.3.0.5;Target=species:rnd-1_family-444|genus:Unknown 2 901 +
scaffold58|size654149	repeatmasker	match	586448	590521	11286	+	.	ID=scaffold58|size654149:hit:14549:1.3.0.5;Name=species:rnd-4_family-1139|genus:Unknown;Target=species:rnd-4_family-1139|genus:Unknown 1 2417 +
scaffold58|size654149	repeatmasker	match_part	586448	590521	11286	+	.	ID=scaffold58|size654149:hsp:30432:1.3.0.5;Parent=scaffold58|size654149:hit:14549:1.3.0.5;Target=species:rnd-4_family-1139|genus:Unknown 1 2417 +
scaffold58|size654149	repeatmasker	match	590622	590678	266	+	.	ID=scaffold58|size654149:hit:14550:1.3.0.5;Name=species:rnd-1_family-1265|genus:Unknown;Target=species:rnd-1_family-1265|genus:Unknown 10 60 +
scaffold58|size654149	repeatmasker	match_part	590622	590678	266	+	.	ID=scaffold58|size654149:hsp:30433:1.3.0.5;Parent=scaffold58|size654149:hit:14550:1.3.0.5;Target=species:rnd-1_family-1265|genus:Unknown 10 60 +
scaffold58|size654149	repeatmasker	match	590775	590869	768	+	.	ID=scaffold58|size654149:hit:14551:1.3.0.5;Name=species:rnd-5_family-26|genus:Unknown;Target=species:rnd-5_family-26|genus:Unknown 3 97 +
scaffold58|size654149	repeatmasker	match_part	590775	590869	768	+	.	ID=scaffold58|size654149:hsp:30434:1.3.0.5;Parent=scaffold58|size654149:hit:14551:1.3.0.5;Target=species:rnd-5_family-26|genus:Unknown 3 97 +
scaffold58|size654149	repeatmasker	match	593406	593737	1656	+	.	ID=scaffold58|size654149:hit:14552:1.3.0.5;Name=species:rnd-5_family-1212|genus:Unknown;Target=species:rnd-5_family-1212|genus:Unknown 1 225 +
scaffold58|size654149	repeatmasker	match_part	593406	593737	1656	+	.	ID=scaffold58|size654149:hsp:30435:1.3.0.5;Parent=scaffold58|size654149:hit:14552:1.3.0.5;Target=species:rnd-5_family-1212|genus:Unknown 1 225 +
scaffold58|size654149	repeatmasker	match	596195	596797	1321	+	.	ID=scaffold58|size654149:hit:14553:1.3.0.5;Name=species:rnd-1_family-219|genus:Unknown;Target=species:rnd-1_family-219|genus:Unknown 78 390 +
scaffold58|size654149	repeatmasker	match_part	596195	596797	1321	+	.	ID=scaffold58|size654149:hsp:30436:1.3.0.5;Parent=scaffold58|size654149:hit:14553:1.3.0.5;Target=species:rnd-1_family-219|genus:Unknown 78 390 +
scaffold58|size654149	repeatmasker	match	598265	598317	240	+	.	ID=scaffold58|size654149:hit:14554:1.3.0.5;Name=species:rnd-4_family-913|genus:Unknown;Target=species:rnd-4_family-913|genus:Unknown 345 397 +
scaffold58|size654149	repeatmasker	match_part	598265	598317	240	+	.	ID=scaffold58|size654149:hsp:30437:1.3.0.5;Parent=scaffold58|size654149:hit:14554:1.3.0.5;Target=species:rnd-4_family-913|genus:Unknown 345 397 +
scaffold58|size654149	repeatmasker	match	598553	598690	261	+	.	ID=scaffold58|size654149:hit:14555:1.3.0.5;Name=species:rnd-4_family-913|genus:Unknown;Target=species:rnd-4_family-913|genus:Unknown 253 386 +
scaffold58|size654149	repeatmasker	match_part	598553	598690	261	+	.	ID=scaffold58|size654149:hsp:30438:1.3.0.5;Parent=scaffold58|size654149:hit:14555:1.3.0.5;Target=species:rnd-4_family-913|genus:Unknown 253 386 +
scaffold58|size654149	repeatmasker	match	598735	598798	295	+	.	ID=scaffold58|size654149:hit:14556:1.3.0.5;Name=species:rnd-5_family-421|genus:Unknown;Target=species:rnd-5_family-421|genus:Unknown 2380 2447 +
scaffold58|size654149	repeatmasker	match_part	598735	598798	295	+	.	ID=scaffold58|size654149:hsp:30439:1.3.0.5;Parent=scaffold58|size654149:hit:14556:1.3.0.5;Target=species:rnd-5_family-421|genus:Unknown 2380 2447 +
scaffold58|size654149	repeatmasker	match	599253	600864	3535	+	.	ID=scaffold58|size654149:hit:14557:1.3.0.5;Name=species:rnd-5_family-421|genus:Unknown;Target=species:rnd-5_family-421|genus:Unknown 570 2377 +
scaffold58|size654149	repeatmasker	match_part	599253	600864	3535	+	.	ID=scaffold58|size654149:hsp:30440:1.3.0.5;Parent=scaffold58|size654149:hit:14557:1.3.0.5;Target=species:rnd-5_family-421|genus:Unknown 570 2377 +
scaffold58|size654149	repeatmasker	match	600963	602774	6367	+	.	ID=scaffold58|size654149:hit:14558:1.3.0.5;Name=species:rnd-1_family-264|genus:DNA%252FGinger;Target=species:rnd-1_family-264|genus:DNA%252FGinger 909 1998 +
scaffold58|size654149	repeatmasker	match_part	600963	602774	6367	+	.	ID=scaffold58|size654149:hsp:30441:1.3.0.5;Parent=scaffold58|size654149:hit:14558:1.3.0.5;Target=species:rnd-1_family-264|genus:DNA%25252FGinger 909 1998 +
scaffold58|size654149	repeatmasker	match	602827	603186	1725	+	.	ID=scaffold58|size654149:hit:14559:1.3.0.5;Name=species:rnd-1_family-264|genus:DNA%252FGinger;Target=species:rnd-1_family-264|genus:DNA%252FGinger 616 952 +
scaffold58|size654149	repeatmasker	match_part	602827	603186	1725	+	.	ID=scaffold58|size654149:hsp:30442:1.3.0.5;Parent=scaffold58|size654149:hit:14559:1.3.0.5;Target=species:rnd-1_family-264|genus:DNA%25252FGinger 616 952 +
scaffold58|size654149	repeatmasker	match	603251	603531	1751	+	.	ID=scaffold58|size654149:hit:14560:1.3.0.5;Name=species:rnd-1_family-630|genus:DNA%252FGinger;Target=species:rnd-1_family-630|genus:DNA%252FGinger 1 280 +
scaffold58|size654149	repeatmasker	match_part	603251	603531	1751	+	.	ID=scaffold58|size654149:hsp:30443:1.3.0.5;Parent=scaffold58|size654149:hit:14560:1.3.0.5;Target=species:rnd-1_family-630|genus:DNA%25252FGinger 1 280 +
scaffold58|size654149	repeatmasker	match	604037	605659	3306	+	.	ID=scaffold58|size654149:hit:14561:1.3.0.5;Name=species:rnd-1_family-264|genus:DNA%252FGinger;Target=species:rnd-1_family-264|genus:DNA%252FGinger 1 508 +
scaffold58|size654149	repeatmasker	match_part	604037	605659	3306	+	.	ID=scaffold58|size654149:hsp:30444:1.3.0.5;Parent=scaffold58|size654149:hit:14561:1.3.0.5;Target=species:rnd-1_family-264|genus:DNA%25252FGinger 1 508 +
scaffold58|size654149	repeatmasker	match	605712	606162	1087	+	.	ID=scaffold58|size654149:hit:14562:1.3.0.5;Name=species:rnd-1_family-1322|genus:Unknown;Target=species:rnd-1_family-1322|genus:Unknown 1 441 +
scaffold58|size654149	repeatmasker	match_part	605712	606162	1087	+	.	ID=scaffold58|size654149:hsp:30445:1.3.0.5;Parent=scaffold58|size654149:hit:14562:1.3.0.5;Target=species:rnd-1_family-1322|genus:Unknown 1 441 +
scaffold58|size654149	repeatmasker	match	606919	607066	231	+	.	ID=scaffold58|size654149:hit:14563:1.3.0.5;Name=species:rnd-1_family-483|genus:Unknown;Target=species:rnd-1_family-483|genus:Unknown 24 160 +
scaffold58|size654149	repeatmasker	match_part	606919	607066	231	+	.	ID=scaffold58|size654149:hsp:30446:1.3.0.5;Parent=scaffold58|size654149:hit:14563:1.3.0.5;Target=species:rnd-1_family-483|genus:Unknown 24 160 +
scaffold58|size654149	repeatmasker	match	607156	607195	304	+	.	ID=scaffold58|size654149:hit:14564:1.3.0.5;Name=species:rnd-1_family-224|genus:Unknown;Target=species:rnd-1_family-224|genus:Unknown 9 48 +
scaffold58|size654149	repeatmasker	match_part	607156	607195	304	+	.	ID=scaffold58|size654149:hsp:30447:1.3.0.5;Parent=scaffold58|size654149:hit:14564:1.3.0.5;Target=species:rnd-1_family-224|genus:Unknown 9 48 +
scaffold58|size654149	repeatmasker	match	608222	608690	743	+	.	ID=scaffold58|size654149:hit:14565:1.3.0.5;Name=species:rnd-5_family-750|genus:Unknown;Target=species:rnd-5_family-750|genus:Unknown 96 414 +
scaffold58|size654149	repeatmasker	match_part	608222	608690	743	+	.	ID=scaffold58|size654149:hsp:30448:1.3.0.5;Parent=scaffold58|size654149:hit:14565:1.3.0.5;Target=species:rnd-5_family-750|genus:Unknown 96 414 +
scaffold58|size654149	repeatmasker	match	610046	610712	2792	+	.	ID=scaffold58|size654149:hit:14566:1.3.0.5;Name=species:rnd-5_family-2349|genus:Unknown;Target=species:rnd-5_family-2349|genus:Unknown 97 743 +
scaffold58|size654149	repeatmasker	match_part	610046	610712	2792	+	.	ID=scaffold58|size654149:hsp:30449:1.3.0.5;Parent=scaffold58|size654149:hit:14566:1.3.0.5;Target=species:rnd-5_family-2349|genus:Unknown 97 743 +
scaffold58|size654149	repeatmasker	match	610759	611029	472	+	.	ID=scaffold58|size654149:hit:14567:1.3.0.5;Name=species:rnd-5_family-1093|genus:Unknown;Target=species:rnd-5_family-1093|genus:Unknown 2532 2800 +
scaffold58|size654149	repeatmasker	match_part	610759	611029	472	+	.	ID=scaffold58|size654149:hsp:30450:1.3.0.5;Parent=scaffold58|size654149:hit:14567:1.3.0.5;Target=species:rnd-5_family-1093|genus:Unknown 2532 2800 +
scaffold58|size654149	repeatmasker	match	611454	611772	634	+	.	ID=scaffold58|size654149:hit:14568:1.3.0.5;Name=species:rnd-5_family-1093|genus:Unknown;Target=species:rnd-5_family-1093|genus:Unknown 1347 1677 +
scaffold58|size654149	repeatmasker	match_part	611454	611772	634	+	.	ID=scaffold58|size654149:hsp:30451:1.3.0.5;Parent=scaffold58|size654149:hit:14568:1.3.0.5;Target=species:rnd-5_family-1093|genus:Unknown 1347 1677 +
scaffold58|size654149	repeatmasker	match	612193	613133	1118	+	.	ID=scaffold58|size654149:hit:14569:1.3.0.5;Name=species:rnd-5_family-139|genus:Unknown;Target=species:rnd-5_family-139|genus:Unknown 1 718 +
scaffold58|size654149	repeatmasker	match_part	612193	613133	1118	+	.	ID=scaffold58|size654149:hsp:30452:1.3.0.5;Parent=scaffold58|size654149:hit:14569:1.3.0.5;Target=species:rnd-5_family-139|genus:Unknown 1 718 +
scaffold58|size654149	repeatmasker	match	613443	614694	4122	+	.	ID=scaffold58|size654149:hit:14570:1.3.0.5;Name=species:rnd-1_family-184|genus:DNA%252FhAT-Tag1;Target=species:rnd-1_family-184|genus:DNA%252FhAT-Tag1 2171 3401 +
scaffold58|size654149	repeatmasker	match_part	613443	614694	4122	+	.	ID=scaffold58|size654149:hsp:30453:1.3.0.5;Parent=scaffold58|size654149:hit:14570:1.3.0.5;Target=species:rnd-1_family-184|genus:DNA%25252FhAT-Tag1 2171 3401 +
scaffold58|size654149	repeatmasker	match	614740	616874	6408	+	.	ID=scaffold58|size654149:hit:14571:1.3.0.5;Name=species:rnd-1_family-184|genus:DNA%252FhAT-Tag1;Target=species:rnd-1_family-184|genus:DNA%252FhAT-Tag1 4 2058 +
scaffold58|size654149	repeatmasker	match_part	614740	616874	6408	+	.	ID=scaffold58|size654149:hsp:30454:1.3.0.5;Parent=scaffold58|size654149:hit:14571:1.3.0.5;Target=species:rnd-1_family-184|genus:DNA%25252FhAT-Tag1 4 2058 +
scaffold58|size654149	repeatmasker	match	621648	621807	300	+	.	ID=scaffold58|size654149:hit:14572:1.3.0.5;Name=species:rnd-5_family-3985|genus:Unknown;Target=species:rnd-5_family-3985|genus:Unknown 16 91 +
scaffold58|size654149	repeatmasker	match_part	621648	621807	300	+	.	ID=scaffold58|size654149:hsp:30455:1.3.0.5;Parent=scaffold58|size654149:hit:14572:1.3.0.5;Target=species:rnd-5_family-3985|genus:Unknown 16 91 +
scaffold58|size654149	repeatmasker	match	621869	621925	275	+	.	ID=scaffold58|size654149:hit:14573:1.3.0.5;Name=species:rnd-4_family-92|genus:Unknown;Target=species:rnd-4_family-92|genus:Unknown 5 59 +
scaffold58|size654149	repeatmasker	match_part	621869	621925	275	+	.	ID=scaffold58|size654149:hsp:30456:1.3.0.5;Parent=scaffold58|size654149:hit:14573:1.3.0.5;Target=species:rnd-4_family-92|genus:Unknown 5 59 +
scaffold58|size654149	repeatmasker	match	622142	622631	2274	+	.	ID=scaffold58|size654149:hit:14574:1.3.0.5;Name=species:genome_4_3041|genus:Unspecified;Target=species:genome_4_3041|genus:Unspecified 2 513 +
scaffold58|size654149	repeatmasker	match_part	622142	622631	2274	+	.	ID=scaffold58|size654149:hsp:30457:1.3.0.5;Parent=scaffold58|size654149:hit:14574:1.3.0.5;Target=species:genome_4_3041|genus:Unspecified 2 513 +
scaffold58|size654149	repeatmasker	match	623158	626803	4713	+	.	ID=scaffold58|size654149:hit:14575:1.3.0.5;Name=species:rnd-1_family-292|genus:Unknown;Target=species:rnd-1_family-292|genus:Unknown 1 723 +
scaffold58|size654149	repeatmasker	match_part	623158	626803	4713	+	.	ID=scaffold58|size654149:hsp:30458:1.3.0.5;Parent=scaffold58|size654149:hit:14575:1.3.0.5;Target=species:rnd-1_family-292|genus:Unknown 1 723 +
scaffold58|size654149	repeatmasker	match	627134	627332	239	+	.	ID=scaffold58|size654149:hit:14576:1.3.0.5;Name=species:rnd-5_family-4502|genus:Unknown;Target=species:rnd-5_family-4502|genus:Unknown 24 216 +
scaffold58|size654149	repeatmasker	match_part	627134	627332	239	+	.	ID=scaffold58|size654149:hsp:30459:1.3.0.5;Parent=scaffold58|size654149:hit:14576:1.3.0.5;Target=species:rnd-5_family-4502|genus:Unknown 24 216 +
scaffold58|size654149	repeatmasker	match	629265	629567	2508	+	.	ID=scaffold58|size654149:hit:14577:1.3.0.5;Name=species:genome_7_19536|genus:Unspecified;Target=species:genome_7_19536|genus:Unspecified 1 304 +
scaffold58|size654149	repeatmasker	match_part	629265	629567	2508	+	.	ID=scaffold58|size654149:hsp:30460:1.3.0.5;Parent=scaffold58|size654149:hit:14577:1.3.0.5;Target=species:genome_7_19536|genus:Unspecified 1 304 +
scaffold58|size654149	repeatmasker	match	629620	635747	13056	+	.	ID=scaffold58|size654149:hit:14578:1.3.0.5;Name=species:rnd-1_family-2|genus:Unknown;Target=species:rnd-1_family-2|genus:Unknown 184 1682 +
scaffold58|size654149	repeatmasker	match_part	629620	635747	13056	+	.	ID=scaffold58|size654149:hsp:30461:1.3.0.5;Parent=scaffold58|size654149:hit:14578:1.3.0.5;Target=species:rnd-1_family-2|genus:Unknown 184 1682 +
scaffold58|size654149	repeatmasker	match	638450	639203	5211	+	.	ID=scaffold58|size654149:hit:14579:1.3.0.5;Name=species:genome_6_12811|genus:Unspecified;Target=species:genome_6_12811|genus:Unspecified 1 745 +
scaffold58|size654149	repeatmasker	match_part	638450	639203	5211	+	.	ID=scaffold58|size654149:hsp:30462:1.3.0.5;Parent=scaffold58|size654149:hit:14579:1.3.0.5;Target=species:genome_6_12811|genus:Unspecified 1 745 +
scaffold58|size654149	repeatmasker	match	641298	641362	291	+	.	ID=scaffold58|size654149:hit:14580:1.3.0.5;Name=species:rnd-1_family-91|genus:Unknown;Target=species:rnd-1_family-91|genus:Unknown 1 65 +
scaffold58|size654149	repeatmasker	match_part	641298	641362	291	+	.	ID=scaffold58|size654149:hsp:30463:1.3.0.5;Parent=scaffold58|size654149:hit:14580:1.3.0.5;Target=species:rnd-1_family-91|genus:Unknown 1 65 +
scaffold58|size654149	repeatmasker	match	641575	642048	632	+	.	ID=scaffold58|size654149:hit:14581:1.3.0.5;Name=species:rnd-3_family-180|genus:Unknown;Target=species:rnd-3_family-180|genus:Unknown 28 458 +
scaffold58|size654149	repeatmasker	match_part	641575	642048	632	+	.	ID=scaffold58|size654149:hsp:30464:1.3.0.5;Parent=scaffold58|size654149:hit:14581:1.3.0.5;Target=species:rnd-3_family-180|genus:Unknown 28 458 +
scaffold58|size654149	repeatmasker	match	642634	643089	1150	+	.	ID=scaffold58|size654149:hit:14582:1.3.0.5;Name=species:genome_9_9153|genus:Unspecified;Target=species:genome_9_9153|genus:Unspecified 46 398 +
scaffold58|size654149	repeatmasker	match_part	642634	643089	1150	+	.	ID=scaffold58|size654149:hsp:30465:1.3.0.5;Parent=scaffold58|size654149:hit:14582:1.3.0.5;Target=species:genome_9_9153|genus:Unspecified 46 398 +
scaffold58|size654149	repeatmasker	match	643193	643664	3635	+	.	ID=scaffold58|size654149:hit:14583:1.3.0.5;Name=species:genome_2_13625|genus:Unspecified;Target=species:genome_2_13625|genus:Unspecified 1 505 +
scaffold58|size654149	repeatmasker	match_part	643193	643664	3635	+	.	ID=scaffold58|size654149:hsp:30466:1.3.0.5;Parent=scaffold58|size654149:hit:14583:1.3.0.5;Target=species:genome_2_13625|genus:Unspecified 1 505 +
scaffold58|size654149	repeatmasker	match	645346	646345	581	+	.	ID=scaffold58|size654149:hit:14584:1.3.0.5;Name=species:scaffold183|size469198_%2528dbseq-nr_331%2529_%255B242129%252C248239%255D|genus:Unspecified;Target=species:scaffold183|size469198_%2528dbseq-nr_331%2529_%255B242129%252C248239%255D|genus:Unspecified 626 1460 +
scaffold58|size654149	repeatmasker	match_part	645346	646345	581	+	.	ID=scaffold58|size654149:hsp:30467:1.3.0.5;Parent=scaffold58|size654149:hit:14584:1.3.0.5;Target=species:scaffold183|size469198_%252528dbseq-nr_331%252529_%25255B242129%25252C248239%25255D|genus:Unspecified 626 1460 +
scaffold58|size654149	repeatmasker	match	648389	648759	654	+	.	ID=scaffold58|size654149:hit:14585:1.3.0.5;Name=species:scaffold54|size513971_%2528dbseq-nr_161%2529_%255B185549%252C191663%255D|genus:Unspecified;Target=species:scaffold54|size513971_%2528dbseq-nr_161%2529_%255B185549%252C191663%255D|genus:Unspecified 3552 3856 +
scaffold58|size654149	repeatmasker	match_part	648389	648759	654	+	.	ID=scaffold58|size654149:hsp:30468:1.3.0.5;Parent=scaffold58|size654149:hit:14585:1.3.0.5;Target=species:scaffold54|size513971_%252528dbseq-nr_161%252529_%25255B185549%25252C191663%25255D|genus:Unspecified 3552 3856 +
scaffold58|size654149	repeatmasker	match	649438	649732	2584	+	.	ID=scaffold58|size654149:hit:14586:1.3.0.5;Name=species:rnd-1_family-175|genus:Unknown;Target=species:rnd-1_family-175|genus:Unknown 4391 4687 +
scaffold58|size654149	repeatmasker	match_part	649438	649732	2584	+	.	ID=scaffold58|size654149:hsp:30469:1.3.0.5;Parent=scaffold58|size654149:hit:14586:1.3.0.5;Target=species:rnd-1_family-175|genus:Unknown 4391 4687 +
###
scaffold58|size654149	blastx	protein_match	22772	23035	181	+	.	ID=scaffold58|size654149:hit:14587:3.12.0.0;Name=jgi|Thaps3|24164|estExt_fgenesh1_pg.C_chr_100162;score=181
scaffold58|size654149	blastx	match_part	22772	23035	181	+	.	ID=scaffold58|size654149:hsp:30470:3.12.0.0;Parent=scaffold58|size654149:hit:14587:3.12.0.0;Target=jgi|Thaps3|24164|estExt_fgenesh1_pg.C_chr_100162 75 177 +;Gap=M264
scaffold58|size654149	blastx	protein_match	53685	54469	144	+	.	ID=scaffold58|size654149:hit:14588:3.12.0.0;Name=jgi|Fracy1|188937|e_gw1.9.1187.1;score=144
scaffold58|size654149	blastx	match_part	53685	53780	144	+	.	ID=scaffold58|size654149:hsp:30471:3.12.0.0;Parent=scaffold58|size654149:hit:14588:3.12.0.0;Target=jgi|Fracy1|188937|e_gw1.9.1187.1 2 33 +;Gap=M96
scaffold58|size654149	blastx	match_part	53978	54469	525	+	.	ID=scaffold58|size654149:hsp:30472:3.12.0.0;Parent=scaffold58|size654149:hit:14588:3.12.0.0;Target=jgi|Fracy1|188937|e_gw1.9.1187.1 31 165 +;Gap=M492
scaffold58|size654149	blastx	protein_match	53697	54442	140	+	.	ID=scaffold58|size654149:hit:14589:3.12.0.0;Name=jgi|Thaps3|263658|thaps1_ua_kg.chr_10000048;score=140
scaffold58|size654149	blastx	match_part	53697	53780	140	+	.	ID=scaffold58|size654149:hsp:30473:3.12.0.0;Parent=scaffold58|size654149:hit:14589:3.12.0.0;Target=jgi|Thaps3|263658|thaps1_ua_kg.chr_10000048 1 28 +;Gap=M84
scaffold58|size654149	blastx	match_part	53978	54442	549	+	.	ID=scaffold58|size654149:hsp:30474:3.12.0.0;Parent=scaffold58|size654149:hit:14589:3.12.0.0;Target=jgi|Thaps3|263658|thaps1_ua_kg.chr_10000048 26 151 +;Gap=M465
scaffold58|size654149	blastx	protein_match	53685	54469	144	+	.	ID=scaffold58|size654149:hit:14590:3.12.0.0;Name=jgi|Fracy1|188937|e_gw1.9.1187.1;score=144
scaffold58|size654149	blastx	match_part	53685	53780	144	+	.	ID=scaffold58|size654149:hsp:30475:3.12.0.0;Parent=scaffold58|size654149:hit:14590:3.12.0.0;Target=jgi|Fracy1|188937|e_gw1.9.1187.1 2 33 +;Gap=M96
scaffold58|size654149	blastx	match_part	53978	54469	525	+	.	ID=scaffold58|size654149:hsp:30476:3.12.0.0;Parent=scaffold58|size654149:hit:14590:3.12.0.0;Target=jgi|Fracy1|188937|e_gw1.9.1187.1 31 165 +;Gap=M492
scaffold58|size654149	blastx	protein_match	54029	54469	508	+	.	ID=scaffold58|size654149:hit:14591:3.12.0.0;Name=jgi|Phatr2|15980|e_gw1.22.167.1;score=508
scaffold58|size654149	blastx	match_part	54029	54469	508	+	.	ID=scaffold58|size654149:hsp:30477:3.12.0.0;Parent=scaffold58|size654149:hit:14591:3.12.0.0;Target=jgi|Phatr2|15980|e_gw1.22.167.1 2 119 +;Gap=M441
scaffold58|size654149	blastx	protein_match	53685	54469	144	+	.	ID=scaffold58|size654149:hit:14592:3.12.0.0;Name=jgi|Fracy1|190528|e_gw1.11.664.1;score=144
scaffold58|size654149	blastx	match_part	53685	53780	144	+	.	ID=scaffold58|size654149:hsp:30478:3.12.0.0;Parent=scaffold58|size654149:hit:14592:3.12.0.0;Target=jgi|Fracy1|190528|e_gw1.11.664.1 2 33 +;Gap=M96
scaffold58|size654149	blastx	match_part	53978	54469	523	+	.	ID=scaffold58|size654149:hsp:30479:3.12.0.0;Parent=scaffold58|size654149:hit:14592:3.12.0.0;Target=jgi|Fracy1|190528|e_gw1.11.664.1 31 165 +;Gap=M492
scaffold58|size654149	blastx	protein_match	53529	54469	231	+	.	ID=scaffold58|size654149:hit:14593:3.12.0.0;Name=jgi|Thaoce1|92499|rna32667;score=231
scaffold58|size654149	blastx	match_part	53529	53780	231	+	.	ID=scaffold58|size654149:hsp:30480:3.12.0.0;Parent=scaffold58|size654149:hit:14593:3.12.0.0;Target=jgi|Thaoce1|92499|rna32667 14 95 +;Gap=M252
scaffold58|size654149	blastx	match_part	53978	54469	608	+	.	ID=scaffold58|size654149:hsp:30481:3.12.0.0;Parent=scaffold58|size654149:hit:14593:3.12.0.0;Target=jgi|Thaoce1|92499|rna32667 93 227 +;Gap=M492
scaffold58|size654149	blastx	protein_match	53685	54469	144	+	.	ID=scaffold58|size654149:hit:14594:3.12.0.0;Name=jgi|Fracy1|188937|e_gw1.9.1187.1;score=144
scaffold58|size654149	blastx	match_part	53685	53780	144	+	.	ID=scaffold58|size654149:hsp:30482:3.12.0.0;Parent=scaffold58|size654149:hit:14594:3.12.0.0;Target=jgi|Fracy1|188937|e_gw1.9.1187.1 2 33 +;Gap=M96
scaffold58|size654149	blastx	match_part	53978	54469	525	+	.	ID=scaffold58|size654149:hsp:30483:3.12.0.0;Parent=scaffold58|size654149:hit:14594:3.12.0.0;Target=jgi|Fracy1|188937|e_gw1.9.1187.1 31 165 +;Gap=M492
scaffold58|size654149	blastx	protein_match	55042	56196	1315	-	.	ID=scaffold58|size654149:hit:14595:3.12.0.0;Name=jgi|Fracy1|165731|gw1.9.1262.1;score=1315
scaffold58|size654149	blastx	match_part	55042	56196	1315	-	.	ID=scaffold58|size654149:hsp:30484:3.12.0.0;Parent=scaffold58|size654149:hit:14595:3.12.0.0;Target=jgi|Fracy1|165731|gw1.9.1262.1 14 401 +;Gap=M1155
scaffold58|size654149	blastx	protein_match	55042	56196	1315	-	.	ID=scaffold58|size654149:hit:14596:3.12.0.0;Name=jgi|Fracy1|165731|gw1.9.1262.1;score=1315
scaffold58|size654149	blastx	match_part	55042	56196	1315	-	.	ID=scaffold58|size654149:hsp:30485:3.12.0.0;Parent=scaffold58|size654149:hit:14596:3.12.0.0;Target=jgi|Fracy1|165731|gw1.9.1262.1 14 401 +;Gap=M1155
scaffold58|size654149	blastx	protein_match	55042	56196	1315	-	.	ID=scaffold58|size654149:hit:14597:3.12.0.0;Name=jgi|Fracy1|165731|gw1.9.1262.1;score=1315
scaffold58|size654149	blastx	match_part	55042	56196	1315	-	.	ID=scaffold58|size654149:hsp:30486:3.12.0.0;Parent=scaffold58|size654149:hit:14597:3.12.0.0;Target=jgi|Fracy1|165731|gw1.9.1262.1 14 401 +;Gap=M1155
scaffold58|size654149	blastx	protein_match	54940	55404	631	-	.	ID=scaffold58|size654149:hit:14598:3.12.0.0;Name=jgi|Thaoce1|83947|rna7579;score=631
scaffold58|size654149	blastx	match_part	54940	55404	631	-	.	ID=scaffold58|size654149:hsp:30487:3.12.0.0;Parent=scaffold58|size654149:hit:14598:3.12.0.0;Target=jgi|Thaoce1|83947|rna7579 1 156 +;Gap=M465
scaffold58|size654149	blastx	protein_match	54895	56199	1983	-	.	ID=scaffold58|size654149:hit:14599:3.12.0.0;Name=jgi|Thaps3|8387|fgenesh1_pg.C_chr_10000157;score=1983
scaffold58|size654149	blastx	match_part	54895	56199	1983	-	.	ID=scaffold58|size654149:hsp:30488:3.12.0.0;Parent=scaffold58|size654149:hit:14599:3.12.0.0;Target=jgi|Thaps3|8387|fgenesh1_pg.C_chr_10000157 16 449 +;Gap=M1305
scaffold58|size654149	blastx	protein_match	54901	56196	1431	-	.	ID=scaffold58|size654149:hit:14600:3.12.0.0;Name=jgi|Phatr2|45580|estExt_fgenesh1_pg.C_chr_70231;score=1431
scaffold58|size654149	blastx	match_part	54901	56196	1431	-	.	ID=scaffold58|size654149:hsp:30489:3.12.0.0;Parent=scaffold58|size654149:hit:14600:3.12.0.0;Target=jgi|Phatr2|45580|estExt_fgenesh1_pg.C_chr_70231 17 449 +;Gap=M1296
scaffold58|size654149	blastx	protein_match	55042	56196	1315	-	.	ID=scaffold58|size654149:hit:14601:3.12.0.0;Name=jgi|Fracy1|165730|gw1.11.708.1;score=1315
scaffold58|size654149	blastx	match_part	55042	56196	1315	-	.	ID=scaffold58|size654149:hsp:30490:3.12.0.0;Parent=scaffold58|size654149:hit:14601:3.12.0.0;Target=jgi|Fracy1|165730|gw1.11.708.1 14 401 +;Gap=M1155
scaffold58|size654149	blastx	protein_match	55414	56190	1126	-	.	ID=scaffold58|size654149:hit:14602:3.12.0.0;Name=jgi|Thaoce1|81912|rna31895;score=1126
scaffold58|size654149	blastx	match_part	55414	56190	1126	-	.	ID=scaffold58|size654149:hsp:30491:3.12.0.0;Parent=scaffold58|size654149:hit:14602:3.12.0.0;Target=jgi|Thaoce1|81912|rna31895 83 341 +;Gap=M777
scaffold58|size654149	blastx	protein_match	57094	59094	1343	+	.	ID=scaffold58|size654149:hit:14603:3.12.0.0;Name=jgi|Thaps3|8386|fgenesh1_pg.C_chr_10000156;score=1343
scaffold58|size654149	blastx	match_part	57094	59094	1343	+	.	ID=scaffold58|size654149:hsp:30492:3.12.0.0;Parent=scaffold58|size654149:hit:14603:3.12.0.0;Target=jgi|Thaps3|8386|fgenesh1_pg.C_chr_10000156 16 611 +;Gap=M2001
scaffold58|size654149	blastx	protein_match	57103	58854	556	+	.	ID=scaffold58|size654149:hit:14604:3.12.0.0;Name=jgi|Thaoce1|89788|rna29311;score=556
scaffold58|size654149	blastx	match_part	57103	57888	556	+	.	ID=scaffold58|size654149:hsp:30493:3.12.0.0;Parent=scaffold58|size654149:hit:14604:3.12.0.0;Target=jgi|Thaoce1|89788|rna29311 20 279 +;Gap=M786
scaffold58|size654149	blastx	match_part	58123	58854	220	+	.	ID=scaffold58|size654149:hsp:30494:3.12.0.0;Parent=scaffold58|size654149:hit:14604:3.12.0.0;Target=jgi|Thaoce1|89788|rna29311 319 564 +;Gap=M732
scaffold58|size654149	blastx	protein_match	57118	58212	846	+	.	ID=scaffold58|size654149:hit:14605:3.12.0.0;Name=jgi|Thaoce1|81911|rna31894;score=846
scaffold58|size654149	blastx	match_part	57118	58212	846	+	.	ID=scaffold58|size654149:hsp:30495:3.12.0.0;Parent=scaffold58|size654149:hit:14605:3.12.0.0;Target=jgi|Thaoce1|81911|rna31894 22 386 +;Gap=M1095
scaffold58|size654149	blastx	protein_match	80539	80772	312	+	.	ID=scaffold58|size654149:hit:14606:3.12.0.0;Name=jgi|Phatr2|9554|e_gw1.1.945.1;score=312
scaffold58|size654149	blastx	match_part	80539	80772	312	+	.	ID=scaffold58|size654149:hsp:30496:3.12.0.0;Parent=scaffold58|size654149:hit:14606:3.12.0.0;Target=jgi|Phatr2|9554|e_gw1.1.945.1 1 78 +;Gap=M234
scaffold58|size654149	blastx	protein_match	80539	80772	282	+	.	ID=scaffold58|size654149:hit:14607:3.12.0.0;Name=jgi|Fracy1|145322|gw1.14.122.1;score=282
scaffold58|size654149	blastx	match_part	80539	80772	282	+	.	ID=scaffold58|size654149:hsp:30497:3.12.0.0;Parent=scaffold58|size654149:hit:14607:3.12.0.0;Target=jgi|Fracy1|145322|gw1.14.122.1 1 78 +;Gap=M234
scaffold58|size654149	blastx	protein_match	80539	80772	282	+	.	ID=scaffold58|size654149:hit:14608:3.12.0.0;Name=jgi|Fracy1|145324|gw1.16.111.1;score=282
scaffold58|size654149	blastx	match_part	80539	80772	282	+	.	ID=scaffold58|size654149:hsp:30498:3.12.0.0;Parent=scaffold58|size654149:hit:14608:3.12.0.0;Target=jgi|Fracy1|145324|gw1.16.111.1 1 78 +;Gap=M234
scaffold58|size654149	blastx	protein_match	80539	80772	282	+	.	ID=scaffold58|size654149:hit:14609:3.12.0.0;Name=jgi|Fracy1|145324|gw1.16.111.1;score=282
scaffold58|size654149	blastx	match_part	80539	80772	282	+	.	ID=scaffold58|size654149:hsp:30499:3.12.0.0;Parent=scaffold58|size654149:hit:14609:3.12.0.0;Target=jgi|Fracy1|145324|gw1.16.111.1 1 78 +;Gap=M234
scaffold58|size654149	blastx	protein_match	80539	80772	282	+	.	ID=scaffold58|size654149:hit:14610:3.12.0.0;Name=jgi|Fracy1|145322|gw1.14.122.1;score=282
scaffold58|size654149	blastx	match_part	80539	80772	282	+	.	ID=scaffold58|size654149:hsp:30500:3.12.0.0;Parent=scaffold58|size654149:hit:14610:3.12.0.0;Target=jgi|Fracy1|145322|gw1.14.122.1 1 78 +;Gap=M234
scaffold58|size654149	blastx	protein_match	80359	80772	546	+	.	ID=scaffold58|size654149:hit:14611:3.12.0.0;Name=jgi|Thaoce1|92799|rna5492;score=546
scaffold58|size654149	blastx	match_part	80359	80772	546	+	.	ID=scaffold58|size654149:hsp:30501:3.12.0.0;Parent=scaffold58|size654149:hit:14611:3.12.0.0;Target=jgi|Thaoce1|92799|rna5492 60 207 +;Gap=M414
scaffold58|size654149	blastx	protein_match	80518	80754	401	+	.	ID=scaffold58|size654149:hit:14612:3.12.0.0;Name=jgi|Thaps3|263665|thaps1_ua_kg.chr_10000055;score=401
scaffold58|size654149	blastx	match_part	80518	80754	401	+	.	ID=scaffold58|size654149:hsp:30502:3.12.0.0;Parent=scaffold58|size654149:hit:14612:3.12.0.0;Target=jgi|Thaps3|263665|thaps1_ua_kg.chr_10000055 1 79 +;Gap=M237
scaffold58|size654149	blastx	protein_match	80539	80772	282	+	.	ID=scaffold58|size654149:hit:14613:3.12.0.0;Name=jgi|Fracy1|145322|gw1.14.122.1;score=282
scaffold58|size654149	blastx	match_part	80539	80772	282	+	.	ID=scaffold58|size654149:hsp:30503:3.12.0.0;Parent=scaffold58|size654149:hit:14613:3.12.0.0;Target=jgi|Fracy1|145322|gw1.14.122.1 1 78 +;Gap=M234
scaffold58|size654149	blastx	protein_match	80527	80754	149	+	.	ID=scaffold58|size654149:hit:14614:3.12.0.0;Name=jgi|Thaoce1|69392|rps17;score=149
scaffold58|size654149	blastx	match_part	80527	80754	149	+	.	ID=scaffold58|size654149:hsp:30504:3.12.0.0;Parent=scaffold58|size654149:hit:14614:3.12.0.0;Target=jgi|Thaoce1|69392|rps17 2 77 +;Gap=M228
scaffold58|size654149	blastx	protein_match	80998	81752	384	-	.	ID=scaffold58|size654149:hit:14615:3.12.0.0;Name=jgi|Thaps3|36553|e_gw1.10.199.1;score=384
scaffold58|size654149	blastx	match_part	81369	81752	284	-	.	ID=scaffold58|size654149:hsp:30505:3.12.0.0;Parent=scaffold58|size654149:hit:14615:3.12.0.0;Target=jgi|Thaps3|36553|e_gw1.10.199.1 13 138 +;Gap=M384
scaffold58|size654149	blastx	match_part	80998	81429	384	-	.	ID=scaffold58|size654149:hsp:30506:3.12.0.0;Parent=scaffold58|size654149:hit:14615:3.12.0.0;Target=jgi|Thaps3|36553|e_gw1.10.199.1 101 212 +;Gap=M432
scaffold58|size654149	blastx	protein_match	82350	82832	384	+	.	ID=scaffold58|size654149:hit:14616:3.12.0.0;Name=jgi|Thaps3|18846|gw1.22.165.1;score=384
scaffold58|size654149	blastx	match_part	82350	82832	384	+	.	ID=scaffold58|size654149:hsp:30507:3.12.0.0;Parent=scaffold58|size654149:hit:14616:3.12.0.0;Target=jgi|Thaps3|18846|gw1.22.165.1 1 159 +;Gap=M483
scaffold58|size654149	protein2genome	protein_match	53685	54469	669	+	.	ID=scaffold58|size654149:hit:14617:3.12.0.0;Name=jgi|Fracy1|188937|e_gw1.9.1187.1;score=669
scaffold58|size654149	protein2genome	match_part	53685	53774	669	+	.	ID=scaffold58|size654149:hsp:30508:3.12.0.0;Parent=scaffold58|size654149:hit:14617:3.12.0.0;Target=jgi|Fracy1|188937|e_gw1.9.1187.1 2 31 +;Gap=M90
scaffold58|size654149	protein2genome	match_part	53981	54142	669	+	.	ID=scaffold58|size654149:hsp:30509:3.12.0.0;Parent=scaffold58|size654149:hit:14617:3.12.0.0;Target=jgi|Fracy1|188937|e_gw1.9.1187.1 32 85 +;Gap=M162
scaffold58|size654149	protein2genome	match_part	54230	54469	669	+	.	ID=scaffold58|size654149:hsp:30510:3.12.0.0;Parent=scaffold58|size654149:hit:14617:3.12.0.0;Target=jgi|Fracy1|188937|e_gw1.9.1187.1 86 165 +;Gap=M240
scaffold58|size654149	protein2genome	protein_match	53697	54442	686	+	.	ID=scaffold58|size654149:hit:14618:3.12.0.0;Name=jgi|Thaps3|263658|thaps1_ua_kg.chr_10000048;score=686
scaffold58|size654149	protein2genome	match_part	53697	53774	686	+	.	ID=scaffold58|size654149:hsp:30511:3.12.0.0;Parent=scaffold58|size654149:hit:14618:3.12.0.0;Target=jgi|Thaps3|263658|thaps1_ua_kg.chr_10000048 1 26 +;Gap=M78
scaffold58|size654149	protein2genome	match_part	53981	54142	686	+	.	ID=scaffold58|size654149:hsp:30512:3.12.0.0;Parent=scaffold58|size654149:hit:14618:3.12.0.0;Target=jgi|Thaps3|263658|thaps1_ua_kg.chr_10000048 27 80 +;Gap=M162
scaffold58|size654149	protein2genome	match_part	54230	54442	686	+	.	ID=scaffold58|size654149:hsp:30513:3.12.0.0;Parent=scaffold58|size654149:hit:14618:3.12.0.0;Target=jgi|Thaps3|263658|thaps1_ua_kg.chr_10000048 81 151 +;Gap=M213
scaffold58|size654149	protein2genome	protein_match	54029	54469	547	+	.	ID=scaffold58|size654149:hit:14619:3.12.0.0;Name=jgi|Phatr2|15980|e_gw1.22.167.1;score=547
scaffold58|size654149	protein2genome	match_part	54029	54142	547	+	.	ID=scaffold58|size654149:hsp:30514:3.12.0.0;Parent=scaffold58|size654149:hit:14619:3.12.0.0;Target=jgi|Phatr2|15980|e_gw1.22.167.1 2 39 +;Gap=M114
scaffold58|size654149	protein2genome	match_part	54230	54469	547	+	.	ID=scaffold58|size654149:hsp:30515:3.12.0.0;Parent=scaffold58|size654149:hit:14619:3.12.0.0;Target=jgi|Phatr2|15980|e_gw1.22.167.1 40 119 +;Gap=M240
scaffold58|size654149	protein2genome	protein_match	53685	54469	667	+	.	ID=scaffold58|size654149:hit:14620:3.12.0.0;Name=jgi|Fracy1|190528|e_gw1.11.664.1;score=667
scaffold58|size654149	protein2genome	match_part	53685	53774	667	+	.	ID=scaffold58|size654149:hsp:30516:3.12.0.0;Parent=scaffold58|size654149:hit:14620:3.12.0.0;Target=jgi|Fracy1|190528|e_gw1.11.664.1 2 31 +;Gap=M90
scaffold58|size654149	protein2genome	match_part	53981	54142	667	+	.	ID=scaffold58|size654149:hsp:30517:3.12.0.0;Parent=scaffold58|size654149:hit:14620:3.12.0.0;Target=jgi|Fracy1|190528|e_gw1.11.664.1 32 85 +;Gap=M162
scaffold58|size654149	protein2genome	match_part	54230	54469	667	+	.	ID=scaffold58|size654149:hsp:30518:3.12.0.0;Parent=scaffold58|size654149:hit:14620:3.12.0.0;Target=jgi|Fracy1|190528|e_gw1.11.664.1 86 165 +;Gap=M240
scaffold58|size654149	protein2genome	protein_match	53490	54469	855	+	.	ID=scaffold58|size654149:hit:14621:3.12.0.0;Name=jgi|Thaoce1|92499|rna32667;score=855
scaffold58|size654149	protein2genome	match_part	53490	53774	855	+	.	ID=scaffold58|size654149:hsp:30519:3.12.0.0;Parent=scaffold58|size654149:hit:14621:3.12.0.0;Target=jgi|Thaoce1|92499|rna32667 1 93 +;Gap=M285
scaffold58|size654149	protein2genome	match_part	53981	54142	855	+	.	ID=scaffold58|size654149:hsp:30520:3.12.0.0;Parent=scaffold58|size654149:hit:14621:3.12.0.0;Target=jgi|Thaoce1|92499|rna32667 94 147 +;Gap=M162
scaffold58|size654149	protein2genome	match_part	54230	54469	855	+	.	ID=scaffold58|size654149:hsp:30521:3.12.0.0;Parent=scaffold58|size654149:hit:14621:3.12.0.0;Target=jgi|Thaoce1|92499|rna32667 148 227 +;Gap=M240
scaffold58|size654149	protein2genome	protein_match	55042	56518	1326	-	.	ID=scaffold58|size654149:hit:14622:3.12.0.0;Name=jgi|Fracy1|165731|gw1.9.1262.1;score=1326
scaffold58|size654149	protein2genome	match_part	56468	56518	1326	-	.	ID=scaffold58|size654149:hsp:30522:3.12.0.0;Parent=scaffold58|size654149:hit:14622:3.12.0.0;Target=jgi|Fracy1|165731|gw1.9.1262.1 1 17 +;Gap=M51
scaffold58|size654149	protein2genome	match_part	55042	56184	1326	-	.	ID=scaffold58|size654149:hsp:30523:3.12.0.0;Parent=scaffold58|size654149:hit:14622:3.12.0.0;Target=jgi|Fracy1|165731|gw1.9.1262.1 18 401 +;Gap=M1143
scaffold58|size654149	protein2genome	protein_match	54940	55404	610	-	.	ID=scaffold58|size654149:hit:14623:3.12.0.0;Name=jgi|Thaoce1|83947|rna7579;score=610
scaffold58|size654149	protein2genome	match_part	54940	55404	610	-	.	ID=scaffold58|size654149:hsp:30524:3.12.0.0;Parent=scaffold58|size654149:hit:14623:3.12.0.0;Target=jgi|Thaoce1|83947|rna7579 1 156 +;Gap=M465
scaffold58|size654149	protein2genome	protein_match	54895	56527	2016	-	.	ID=scaffold58|size654149:hit:14624:3.12.0.0;Name=jgi|Thaps3|8387|fgenesh1_pg.C_chr_10000157;score=2016
scaffold58|size654149	protein2genome	match_part	56468	56527	2016	-	.	ID=scaffold58|size654149:hsp:30525:3.12.0.0;Parent=scaffold58|size654149:hit:14624:3.12.0.0;Target=jgi|Thaps3|8387|fgenesh1_pg.C_chr_10000157 1 20 +;Gap=M60
scaffold58|size654149	protein2genome	match_part	54895	56184	2016	-	.	ID=scaffold58|size654149:hsp:30526:3.12.0.0;Parent=scaffold58|size654149:hit:14624:3.12.0.0;Target=jgi|Thaps3|8387|fgenesh1_pg.C_chr_10000157 21 449 +;Gap=M1290
scaffold58|size654149	protein2genome	protein_match	54901	56527	1471	-	.	ID=scaffold58|size654149:hit:14625:3.12.0.0;Name=jgi|Phatr2|45580|estExt_fgenesh1_pg.C_chr_70231;score=1471
scaffold58|size654149	protein2genome	match_part	56468	56527	1471	-	.	ID=scaffold58|size654149:hsp:30527:3.12.0.0;Parent=scaffold58|size654149:hit:14625:3.12.0.0;Target=jgi|Phatr2|45580|estExt_fgenesh1_pg.C_chr_70231 1 20 +;Gap=M60
scaffold58|size654149	protein2genome	match_part	54901	56184	1471	-	.	ID=scaffold58|size654149:hsp:30528:3.12.0.0;Parent=scaffold58|size654149:hit:14625:3.12.0.0;Target=jgi|Phatr2|45580|estExt_fgenesh1_pg.C_chr_70231 21 449 +;Gap=M1284
scaffold58|size654149	protein2genome	protein_match	55042	56518	1326	-	.	ID=scaffold58|size654149:hit:14626:3.12.0.0;Name=jgi|Fracy1|165730|gw1.11.708.1;score=1326
scaffold58|size654149	protein2genome	match_part	56468	56518	1326	-	.	ID=scaffold58|size654149:hsp:30529:3.12.0.0;Parent=scaffold58|size654149:hit:14626:3.12.0.0;Target=jgi|Fracy1|165730|gw1.11.708.1 1 17 +;Gap=M51
scaffold58|size654149	protein2genome	match_part	55042	56184	1326	-	.	ID=scaffold58|size654149:hsp:30530:3.12.0.0;Parent=scaffold58|size654149:hit:14626:3.12.0.0;Target=jgi|Fracy1|165730|gw1.11.708.1 18 401 +;Gap=M1143
scaffold58|size654149	protein2genome	protein_match	55414	56530	1201	-	.	ID=scaffold58|size654149:hit:14627:3.12.0.0;Name=jgi|Thaoce1|81912|rna31895;score=1201
scaffold58|size654149	protein2genome	match_part	56468	56530	1201	-	.	ID=scaffold58|size654149:hsp:30531:3.12.0.0;Parent=scaffold58|size654149:hit:14627:3.12.0.0;Target=jgi|Thaoce1|81912|rna31895 45 65 +;Gap=M63
scaffold58|size654149	protein2genome	match_part	55414	56241	1201	-	.	ID=scaffold58|size654149:hsp:30532:3.12.0.0;Parent=scaffold58|size654149:hit:14627:3.12.0.0;Target=jgi|Thaoce1|81912|rna31895 66 341 +;Gap=M828
scaffold58|size654149	protein2genome	protein_match	57094	58947	1198	+	.	ID=scaffold58|size654149:hit:14628:3.12.0.0;Name=jgi|Thaps3|8386|fgenesh1_pg.C_chr_10000156;score=1198
scaffold58|size654149	protein2genome	match_part	57094	58000	1198	+	.	ID=scaffold58|size654149:hsp:30533:3.12.0.0;Parent=scaffold58|size654149:hit:14628:3.12.0.0;Target=jgi|Thaps3|8386|fgenesh1_pg.C_chr_10000156 16 316 +;Gap=M907
scaffold58|size654149	protein2genome	match_part	58121	58657	1198	+	.	ID=scaffold58|size654149:hsp:30534:3.12.0.0;Parent=scaffold58|size654149:hit:14628:3.12.0.0;Target=jgi|Thaps3|8386|fgenesh1_pg.C_chr_10000156 317 497 +;Gap=M537
scaffold58|size654149	protein2genome	match_part	58739	58947	1198	+	.	ID=scaffold58|size654149:hsp:30535:3.12.0.0;Parent=scaffold58|size654149:hit:14628:3.12.0.0;Target=jgi|Thaps3|8386|fgenesh1_pg.C_chr_10000156 498 571 +;Gap=M209
scaffold58|size654149	protein2genome	protein_match	80539	80772	309	+	.	ID=scaffold58|size654149:hit:14629:3.12.0.0;Name=jgi|Phatr2|9554|e_gw1.1.945.1;score=309
scaffold58|size654149	protein2genome	match_part	80539	80772	309	+	.	ID=scaffold58|size654149:hsp:30536:3.12.0.0;Parent=scaffold58|size654149:hit:14629:3.12.0.0;Target=jgi|Phatr2|9554|e_gw1.1.945.1 1 78 +;Gap=M234
scaffold58|size654149	protein2genome	protein_match	80539	80772	273	+	.	ID=scaffold58|size654149:hit:14630:3.12.0.0;Name=jgi|Fracy1|145322|gw1.14.122.1;score=273
scaffold58|size654149	protein2genome	match_part	80539	80772	273	+	.	ID=scaffold58|size654149:hsp:30537:3.12.0.0;Parent=scaffold58|size654149:hit:14630:3.12.0.0;Target=jgi|Fracy1|145322|gw1.14.122.1 1 78 +;Gap=M234
scaffold58|size654149	protein2genome	protein_match	80539	80772	273	+	.	ID=scaffold58|size654149:hit:14631:3.12.0.0;Name=jgi|Fracy1|145324|gw1.16.111.1;score=273
scaffold58|size654149	protein2genome	match_part	80539	80772	273	+	.	ID=scaffold58|size654149:hsp:30538:3.12.0.0;Parent=scaffold58|size654149:hit:14631:3.12.0.0;Target=jgi|Fracy1|145324|gw1.16.111.1 1 78 +;Gap=M234
scaffold58|size654149	protein2genome	protein_match	80383	80772	510	+	.	ID=scaffold58|size654149:hit:14632:3.12.0.0;Name=jgi|Thaoce1|92799|rna5492;score=510
scaffold58|size654149	protein2genome	match_part	80383	80772	510	+	.	ID=scaffold58|size654149:hsp:30539:3.12.0.0;Parent=scaffold58|size654149:hit:14632:3.12.0.0;Target=jgi|Thaoce1|92799|rna5492 81 207 +;Gap=M390
scaffold58|size654149	protein2genome	protein_match	80518	80754	397	+	.	ID=scaffold58|size654149:hit:14633:3.12.0.0;Name=jgi|Thaps3|263665|thaps1_ua_kg.chr_10000055;score=397
scaffold58|size654149	protein2genome	match_part	80518	80754	397	+	.	ID=scaffold58|size654149:hsp:30540:3.12.0.0;Parent=scaffold58|size654149:hit:14633:3.12.0.0;Target=jgi|Thaps3|263665|thaps1_ua_kg.chr_10000055 1 79 +;Gap=M237
scaffold58|size654149	protein2genome	protein_match	80542	80754	154	+	.	ID=scaffold58|size654149:hit:14634:3.12.0.0;Name=jgi|Thaoce1|69392|rps17;score=154
scaffold58|size654149	protein2genome	match_part	80542	80754	154	+	.	ID=scaffold58|size654149:hsp:30541:3.12.0.0;Parent=scaffold58|size654149:hit:14634:3.12.0.0;Target=jgi|Thaoce1|69392|rps17 7 77 +;Gap=M213
scaffold58|size654149	protein2genome	protein_match	80998	81698	636	-	.	ID=scaffold58|size654149:hit:14635:3.12.0.0;Name=jgi|Thaps3|36553|e_gw1.10.199.1;score=636
scaffold58|size654149	protein2genome	match_part	81500	81698	636	-	.	ID=scaffold58|size654149:hsp:30542:3.12.0.0;Parent=scaffold58|size654149:hit:14635:3.12.0.0;Target=jgi|Thaps3|36553|e_gw1.10.199.1 36 101 +;Gap=M199
scaffold58|size654149	protein2genome	match_part	81214	81425	636	-	.	ID=scaffold58|size654149:hsp:30543:3.12.0.0;Parent=scaffold58|size654149:hit:14635:3.12.0.0;Target=jgi|Thaps3|36553|e_gw1.10.199.1 102 172 +;Gap=M212
scaffold58|size654149	protein2genome	match_part	80998	81117	636	-	.	ID=scaffold58|size654149:hsp:30544:3.12.0.0;Parent=scaffold58|size654149:hit:14635:3.12.0.0;Target=jgi|Thaps3|36553|e_gw1.10.199.1 173 212 +;Gap=M120
scaffold58|size654149	protein2genome	protein_match	82350	82826	348	+	.	ID=scaffold58|size654149:hit:14636:3.12.0.0;Name=jgi|Thaps3|18846|gw1.22.165.1;score=348
scaffold58|size654149	protein2genome	match_part	82350	82826	348	+	.	ID=scaffold58|size654149:hsp:30545:3.12.0.0;Parent=scaffold58|size654149:hit:14636:3.12.0.0;Target=jgi|Thaps3|18846|gw1.22.165.1 1 157 +;Gap=M477
scaffold58|size654149	blastx	protein_match	91103	91831	922	+	.	ID=scaffold58|size654149:hit:14637:3.12.0.0;Name=jgi|Thaps3|24167|estExt_fgenesh1_pg.C_chr_100167;score=922
scaffold58|size654149	blastx	match_part	91103	91831	922	+	.	ID=scaffold58|size654149:hsp:30546:3.12.0.0;Parent=scaffold58|size654149:hit:14637:3.12.0.0;Target=jgi|Thaps3|24167|estExt_fgenesh1_pg.C_chr_100167 1 242 +;Gap=M729
scaffold58|size654149	blastx	protein_match	92095	93090	623	-	.	ID=scaffold58|size654149:hit:14638:3.12.0.0;Name=jgi|Thaps3|8395|fgenesh1_pg.C_chr_10000165;score=623
scaffold58|size654149	blastx	match_part	92095	93090	623	-	.	ID=scaffold58|size654149:hsp:30547:3.12.0.0;Parent=scaffold58|size654149:hit:14638:3.12.0.0;Target=jgi|Thaps3|8395|fgenesh1_pg.C_chr_10000165 3 344 +;Gap=M996
scaffold58|size654149	blastx	protein_match	92125	93090	542	-	.	ID=scaffold58|size654149:hit:14639:3.12.0.0;Name=jgi|Thaoce1|94824|rna33472;score=542
scaffold58|size654149	blastx	match_part	92125	93090	542	-	.	ID=scaffold58|size654149:hsp:30548:3.12.0.0;Parent=scaffold58|size654149:hit:14639:3.12.0.0;Target=jgi|Thaoce1|94824|rna33472 73 349 +;Gap=M966
scaffold58|size654149	blastx	protein_match	95706	96707	139	+	.	ID=scaffold58|size654149:hit:14640:3.12.0.0;Name=jgi|Fracy1|157617|gw1.15.397.1;score=139
scaffold58|size654149	blastx	match_part	95706	95807	139	+	.	ID=scaffold58|size654149:hsp:30549:3.12.0.0;Parent=scaffold58|size654149:hit:14640:3.12.0.0;Target=jgi|Fracy1|157617|gw1.15.397.1 1 34 +;Gap=M102
scaffold58|size654149	blastx	match_part	95894	96091	133	+	.	ID=scaffold58|size654149:hsp:30550:3.12.0.0;Parent=scaffold58|size654149:hit:14640:3.12.0.0;Target=jgi|Fracy1|157617|gw1.15.397.1 34 108 +;Gap=M198
scaffold58|size654149	blastx	match_part	96064	96402	218	+	.	ID=scaffold58|size654149:hsp:30551:3.12.0.0;Parent=scaffold58|size654149:hit:14640:3.12.0.0;Target=jgi|Fracy1|157617|gw1.15.397.1 3 133 +;Gap=M339
scaffold58|size654149	blastx	match_part	96489	96707	135	+	.	ID=scaffold58|size654149:hsp:30552:3.12.0.0;Parent=scaffold58|size654149:hit:14640:3.12.0.0;Target=jgi|Fracy1|157617|gw1.15.397.1 135 180 +;Gap=M219
scaffold58|size654149	blastx	protein_match	95706	96707	139	+	.	ID=scaffold58|size654149:hit:14641:3.12.0.0;Name=jgi|Fracy1|157617|gw1.15.397.1;score=139
scaffold58|size654149	blastx	match_part	95706	95807	139	+	.	ID=scaffold58|size654149:hsp:30553:3.12.0.0;Parent=scaffold58|size654149:hit:14641:3.12.0.0;Target=jgi|Fracy1|157617|gw1.15.397.1 1 34 +;Gap=M102
scaffold58|size654149	blastx	match_part	95894	96091	133	+	.	ID=scaffold58|size654149:hsp:30554:3.12.0.0;Parent=scaffold58|size654149:hit:14641:3.12.0.0;Target=jgi|Fracy1|157617|gw1.15.397.1 34 108 +;Gap=M198
scaffold58|size654149	blastx	match_part	96064	96402	218	+	.	ID=scaffold58|size654149:hsp:30555:3.12.0.0;Parent=scaffold58|size654149:hit:14641:3.12.0.0;Target=jgi|Fracy1|157617|gw1.15.397.1 3 133 +;Gap=M339
scaffold58|size654149	blastx	match_part	96489	96707	135	+	.	ID=scaffold58|size654149:hsp:30556:3.12.0.0;Parent=scaffold58|size654149:hit:14641:3.12.0.0;Target=jgi|Fracy1|157617|gw1.15.397.1 135 180 +;Gap=M219
scaffold58|size654149	blastx	protein_match	95706	96581	149	+	.	ID=scaffold58|size654149:hit:14642:3.12.0.0;Name=jgi|Thaps3|36425|e_gw1.10.141.1;score=149
scaffold58|size654149	blastx	match_part	95706	95825	149	+	.	ID=scaffold58|size654149:hsp:30557:3.12.0.0;Parent=scaffold58|size654149:hit:14642:3.12.0.0;Target=jgi|Thaps3|36425|e_gw1.10.141.1 1 40 +;Gap=M120
scaffold58|size654149	blastx	match_part	95894	96091	230	+	.	ID=scaffold58|size654149:hsp:30558:3.12.0.0;Parent=scaffold58|size654149:hit:14642:3.12.0.0;Target=jgi|Thaps3|36425|e_gw1.10.141.1 34 98 +;Gap=M198
scaffold58|size654149	blastx	match_part	96190	96405	318	+	.	ID=scaffold58|size654149:hsp:30559:3.12.0.0;Parent=scaffold58|size654149:hit:14642:3.12.0.0;Target=jgi|Thaps3|36425|e_gw1.10.141.1 100 171 +;Gap=M216
scaffold58|size654149	blastx	match_part	96489	96581	152	+	.	ID=scaffold58|size654149:hsp:30560:3.12.0.0;Parent=scaffold58|size654149:hit:14642:3.12.0.0;Target=jgi|Thaps3|36425|e_gw1.10.141.1 172 202 +;Gap=M93
scaffold58|size654149	blastx	protein_match	95709	96752	123	+	.	ID=scaffold58|size654149:hit:14643:3.12.0.0;Name=jgi|Phatr2|11352|e_gw1.5.172.1;score=123
scaffold58|size654149	blastx	match_part	95709	95807	123	+	.	ID=scaffold58|size654149:hsp:30561:3.12.0.0;Parent=scaffold58|size654149:hit:14643:3.12.0.0;Target=jgi|Phatr2|11352|e_gw1.5.172.1 1 33 +;Gap=M99
scaffold58|size654149	blastx	match_part	95894	96091	166	+	.	ID=scaffold58|size654149:hsp:30562:3.12.0.0;Parent=scaffold58|size654149:hit:14643:3.12.0.0;Target=jgi|Phatr2|11352|e_gw1.5.172.1 33 94 +;Gap=M198
scaffold58|size654149	blastx	match_part	96064	96411	123	+	.	ID=scaffold58|size654149:hsp:30563:3.12.0.0;Parent=scaffold58|size654149:hit:14643:3.12.0.0;Target=jgi|Phatr2|11352|e_gw1.5.172.1 25 145 +;Gap=M348
scaffold58|size654149	blastx	match_part	96097	96405	242	+	.	ID=scaffold58|size654149:hsp:30564:3.12.0.0;Parent=scaffold58|size654149:hit:14643:3.12.0.0;Target=jgi|Phatr2|11352|e_gw1.5.172.1 67 166 +;Gap=M309
scaffold58|size654149	blastx	match_part	96196	96405	110	+	.	ID=scaffold58|size654149:hsp:30565:3.12.0.0;Parent=scaffold58|size654149:hit:14643:3.12.0.0;Target=jgi|Phatr2|11352|e_gw1.5.172.1 18 120 +;Gap=M210
scaffold58|size654149	blastx	match_part	96483	96752	81	+	.	ID=scaffold58|size654149:hsp:30566:3.12.0.0;Parent=scaffold58|size654149:hit:14643:3.12.0.0;Target=jgi|Phatr2|11352|e_gw1.5.172.1 119 204 +;Gap=M270
scaffold58|size654149	blastx	match_part	96489	96704	132	+	.	ID=scaffold58|size654149:hsp:30567:3.12.0.0;Parent=scaffold58|size654149:hit:14643:3.12.0.0;Target=jgi|Phatr2|11352|e_gw1.5.172.1 167 211 +;Gap=M216
scaffold58|size654149	blastx	protein_match	95709	96869	134	+	.	ID=scaffold58|size654149:hit:14644:3.12.0.0;Name=jgi|Fracy1|182131|e_gw1.3.180.1;score=134
scaffold58|size654149	blastx	match_part	95709	95807	134	+	.	ID=scaffold58|size654149:hsp:30568:3.12.0.0;Parent=scaffold58|size654149:hit:14644:3.12.0.0;Target=jgi|Fracy1|182131|e_gw1.3.180.1 1 33 +;Gap=M99
scaffold58|size654149	blastx	match_part	95894	96091	159	+	.	ID=scaffold58|size654149:hsp:30569:3.12.0.0;Parent=scaffold58|size654149:hit:14644:3.12.0.0;Target=jgi|Fracy1|182131|e_gw1.3.180.1 33 91 +;Gap=M198
scaffold58|size654149	blastx	match_part	96190	96402	232	+	.	ID=scaffold58|size654149:hsp:30570:3.12.0.0;Parent=scaffold58|size654149:hit:14644:3.12.0.0;Target=jgi|Fracy1|182131|e_gw1.3.180.1 93 162 +;Gap=M213
scaffold58|size654149	blastx	match_part	96489	96869	249	+	.	ID=scaffold58|size654149:hsp:30571:3.12.0.0;Parent=scaffold58|size654149:hit:14644:3.12.0.0;Target=jgi|Fracy1|182131|e_gw1.3.180.1 164 262 +;Gap=M381
scaffold58|size654149	blastx	protein_match	95709	96869	134	+	.	ID=scaffold58|size654149:hit:14645:3.12.0.0;Name=jgi|Fracy1|182131|e_gw1.3.180.1;score=134
scaffold58|size654149	blastx	match_part	95709	95807	134	+	.	ID=scaffold58|size654149:hsp:30572:3.12.0.0;Parent=scaffold58|size654149:hit:14645:3.12.0.0;Target=jgi|Fracy1|182131|e_gw1.3.180.1 1 33 +;Gap=M99
scaffold58|size654149	blastx	match_part	95894	96091	159	+	.	ID=scaffold58|size654149:hsp:30573:3.12.0.0;Parent=scaffold58|size654149:hit:14645:3.12.0.0;Target=jgi|Fracy1|182131|e_gw1.3.180.1 33 91 +;Gap=M198
scaffold58|size654149	blastx	match_part	96190	96402	232	+	.	ID=scaffold58|size654149:hsp:30574:3.12.0.0;Parent=scaffold58|size654149:hit:14645:3.12.0.0;Target=jgi|Fracy1|182131|e_gw1.3.180.1 93 162 +;Gap=M213
scaffold58|size654149	blastx	match_part	96489	96869	249	+	.	ID=scaffold58|size654149:hsp:30575:3.12.0.0;Parent=scaffold58|size654149:hit:14645:3.12.0.0;Target=jgi|Fracy1|182131|e_gw1.3.180.1 164 262 +;Gap=M381
scaffold58|size654149	blastx	protein_match	95709	96869	134	+	.	ID=scaffold58|size654149:hit:14646:3.12.0.0;Name=jgi|Fracy1|182131|e_gw1.3.180.1;score=134
scaffold58|size654149	blastx	match_part	95709	95807	134	+	.	ID=scaffold58|size654149:hsp:30576:3.12.0.0;Parent=scaffold58|size654149:hit:14646:3.12.0.0;Target=jgi|Fracy1|182131|e_gw1.3.180.1 1 33 +;Gap=M99
scaffold58|size654149	blastx	match_part	95894	96091	159	+	.	ID=scaffold58|size654149:hsp:30577:3.12.0.0;Parent=scaffold58|size654149:hit:14646:3.12.0.0;Target=jgi|Fracy1|182131|e_gw1.3.180.1 33 91 +;Gap=M198
scaffold58|size654149	blastx	match_part	96190	96402	232	+	.	ID=scaffold58|size654149:hsp:30578:3.12.0.0;Parent=scaffold58|size654149:hit:14646:3.12.0.0;Target=jgi|Fracy1|182131|e_gw1.3.180.1 93 162 +;Gap=M213
scaffold58|size654149	blastx	match_part	96489	96869	249	+	.	ID=scaffold58|size654149:hsp:30579:3.12.0.0;Parent=scaffold58|size654149:hit:14646:3.12.0.0;Target=jgi|Fracy1|182131|e_gw1.3.180.1 164 262 +;Gap=M381
scaffold58|size654149	protein2genome	protein_match	91103	91831	917	+	.	ID=scaffold58|size654149:hit:14647:3.12.0.0;Name=jgi|Thaps3|24167|estExt_fgenesh1_pg.C_chr_100167;score=917
scaffold58|size654149	protein2genome	match_part	91103	91831	917	+	.	ID=scaffold58|size654149:hsp:30580:3.12.0.0;Parent=scaffold58|size654149:hit:14647:3.12.0.0;Target=jgi|Thaps3|24167|estExt_fgenesh1_pg.C_chr_100167 1 242 +;Gap=M729
scaffold58|size654149	protein2genome	protein_match	95706	96707	609	+	.	ID=scaffold58|size654149:hit:14648:3.12.0.0;Name=jgi|Fracy1|157617|gw1.15.397.1;score=609
scaffold58|size654149	protein2genome	match_part	95706	95807	609	+	.	ID=scaffold58|size654149:hsp:30581:3.12.0.0;Parent=scaffold58|size654149:hit:14648:3.12.0.0;Target=jgi|Fracy1|157617|gw1.15.397.1 1 34 +;Gap=M102
scaffold58|size654149	protein2genome	match_part	95897	95996	609	+	.	ID=scaffold58|size654149:hsp:30582:3.12.0.0;Parent=scaffold58|size654149:hit:14648:3.12.0.0;Target=jgi|Fracy1|157617|gw1.15.397.1 35 67 +;Gap=M100
scaffold58|size654149	protein2genome	match_part	96203	96405	609	+	.	ID=scaffold58|size654149:hsp:30583:3.12.0.0;Parent=scaffold58|size654149:hit:14648:3.12.0.0;Target=jgi|Fracy1|157617|gw1.15.397.1 68 134 +;Gap=M203
scaffold58|size654149	protein2genome	match_part	96489	96576	609	+	.	ID=scaffold58|size654149:hsp:30584:3.12.0.0;Parent=scaffold58|size654149:hit:14648:3.12.0.0;Target=jgi|Fracy1|157617|gw1.15.397.1 135 163 +;Gap=M88
scaffold58|size654149	protein2genome	match_part	96658	96707	609	+	.	ID=scaffold58|size654149:hsp:30585:3.12.0.0;Parent=scaffold58|size654149:hit:14648:3.12.0.0;Target=jgi|Fracy1|157617|gw1.15.397.1 164 180 +;Gap=M50
scaffold58|size654149	protein2genome	protein_match	95706	96581	864	+	.	ID=scaffold58|size654149:hit:14649:3.12.0.0;Name=jgi|Thaps3|36425|e_gw1.10.141.1;score=864
scaffold58|size654149	protein2genome	match_part	95706	95807	864	+	.	ID=scaffold58|size654149:hsp:30586:3.12.0.0;Parent=scaffold58|size654149:hit:14649:3.12.0.0;Target=jgi|Thaps3|36425|e_gw1.10.141.1 1 34 +;Gap=M102
scaffold58|size654149	protein2genome	match_part	95897	96090	864	+	.	ID=scaffold58|size654149:hsp:30587:3.12.0.0;Parent=scaffold58|size654149:hit:14649:3.12.0.0;Target=jgi|Thaps3|36425|e_gw1.10.141.1 35 97 +;Gap=M194
scaffold58|size654149	protein2genome	match_part	96186	96405	864	+	.	ID=scaffold58|size654149:hsp:30588:3.12.0.0;Parent=scaffold58|size654149:hit:14649:3.12.0.0;Target=jgi|Thaps3|36425|e_gw1.10.141.1 98 171 +;Gap=M220
scaffold58|size654149	protein2genome	match_part	96489	96581	864	+	.	ID=scaffold58|size654149:hsp:30589:3.12.0.0;Parent=scaffold58|size654149:hit:14649:3.12.0.0;Target=jgi|Thaps3|36425|e_gw1.10.141.1 172 202 +;Gap=M93
scaffold58|size654149	protein2genome	protein_match	95709	96704	657	+	.	ID=scaffold58|size654149:hit:14650:3.12.0.0;Name=jgi|Phatr2|11352|e_gw1.5.172.1;score=657
scaffold58|size654149	protein2genome	match_part	95709	95807	657	+	.	ID=scaffold58|size654149:hsp:30590:3.12.0.0;Parent=scaffold58|size654149:hit:14650:3.12.0.0;Target=jgi|Phatr2|11352|e_gw1.5.172.1 1 33 +;Gap=M99
scaffold58|size654149	protein2genome	match_part	95897	96090	657	+	.	ID=scaffold58|size654149:hsp:30591:3.12.0.0;Parent=scaffold58|size654149:hit:14650:3.12.0.0;Target=jgi|Phatr2|11352|e_gw1.5.172.1 34 93 +;Gap=M194
scaffold58|size654149	protein2genome	match_part	96186	96405	657	+	.	ID=scaffold58|size654149:hsp:30592:3.12.0.0;Parent=scaffold58|size654149:hit:14650:3.12.0.0;Target=jgi|Phatr2|11352|e_gw1.5.172.1 94 166 +;Gap=M220
scaffold58|size654149	protein2genome	match_part	96489	96576	657	+	.	ID=scaffold58|size654149:hsp:30593:3.12.0.0;Parent=scaffold58|size654149:hit:14650:3.12.0.0;Target=jgi|Phatr2|11352|e_gw1.5.172.1 167 195 +;Gap=M88
scaffold58|size654149	protein2genome	match_part	96658	96704	657	+	.	ID=scaffold58|size654149:hsp:30594:3.12.0.0;Parent=scaffold58|size654149:hit:14650:3.12.0.0;Target=jgi|Phatr2|11352|e_gw1.5.172.1 196 211 +;Gap=M47
scaffold58|size654149	protein2genome	protein_match	95709	96869	723	+	.	ID=scaffold58|size654149:hit:14651:3.12.0.0;Name=jgi|Fracy1|182131|e_gw1.3.180.1;score=723
scaffold58|size654149	protein2genome	match_part	95709	95807	723	+	.	ID=scaffold58|size654149:hsp:30595:3.12.0.0;Parent=scaffold58|size654149:hit:14651:3.12.0.0;Target=jgi|Fracy1|182131|e_gw1.3.180.1 1 33 +;Gap=M99
scaffold58|size654149	protein2genome	match_part	95897	96002	723	+	.	ID=scaffold58|size654149:hsp:30596:3.12.0.0;Parent=scaffold58|size654149:hit:14651:3.12.0.0;Target=jgi|Fracy1|182131|e_gw1.3.180.1 34 68 +;Gap=M106
scaffold58|size654149	protein2genome	match_part	96119	96405	723	+	.	ID=scaffold58|size654149:hsp:30597:3.12.0.0;Parent=scaffold58|size654149:hit:14651:3.12.0.0;Target=jgi|Fracy1|182131|e_gw1.3.180.1 69 163 +;Gap=M287
scaffold58|size654149	protein2genome	match_part	96489	96576	723	+	.	ID=scaffold58|size654149:hsp:30598:3.12.0.0;Parent=scaffold58|size654149:hit:14651:3.12.0.0;Target=jgi|Fracy1|182131|e_gw1.3.180.1 164 192 +;Gap=M88
scaffold58|size654149	protein2genome	match_part	96658	96869	723	+	.	ID=scaffold58|size654149:hsp:30599:3.12.0.0;Parent=scaffold58|size654149:hit:14651:3.12.0.0;Target=jgi|Fracy1|182131|e_gw1.3.180.1 193 262 +;Gap=M212
scaffold58|size654149	blastn	expressed_sequence_match	16348	16441	70	-	.	ID=scaffold58|size654149:hit:14652:3.12.0.0;Name=TRINITY_DN12621_c0_g3_i1;score=70
scaffold58|size654149	blastn	match_part	16348	16441	70	-	.	ID=scaffold58|size654149:hsp:30600:3.12.0.0;Parent=scaffold58|size654149:hit:14652:3.12.0.0;Target=TRINITY_DN12621_c0_g3_i1 58 151 +;Gap=M94
scaffold58|size654149	blastn	expressed_sequence_match	22058	23632	1575	-	.	ID=scaffold58|size654149:hit:14653:3.12.0.0;Name=TRINITY_DN11713_c0_g1_i1;score=1575
scaffold58|size654149	blastn	match_part	22058	23632	1575	-	.	ID=scaffold58|size654149:hsp:30601:3.12.0.0;Parent=scaffold58|size654149:hit:14653:3.12.0.0;Target=TRINITY_DN11713_c0_g1_i1 1 1575 +;Gap=M1575
scaffold58|size654149	blastn	expressed_sequence_match	23368	23696	329	+	.	ID=scaffold58|size654149:hit:14654:3.12.0.0;Name=TRINITY_DN21252_c0_g1_i1;score=329
scaffold58|size654149	blastn	match_part	23368	23696	329	+	.	ID=scaffold58|size654149:hsp:30602:3.12.0.0;Parent=scaffold58|size654149:hit:14654:3.12.0.0;Target=TRINITY_DN21252_c0_g1_i1 1 329 +;Gap=M329
scaffold58|size654149	blastn	expressed_sequence_match	23732	23937	206	-	.	ID=scaffold58|size654149:hit:14655:3.12.0.0;Name=TRINITY_DN14154_c0_g1_i1;score=206
scaffold58|size654149	blastn	match_part	23732	23937	206	-	.	ID=scaffold58|size654149:hsp:30603:3.12.0.0;Parent=scaffold58|size654149:hit:14655:3.12.0.0;Target=TRINITY_DN14154_c0_g1_i1 1 206 +;Gap=M206
scaffold58|size654149	blastn	expressed_sequence_match	25291	25543	253	+	.	ID=scaffold58|size654149:hit:14656:3.12.0.0;Name=TRINITY_DN25822_c0_g1_i1;score=253
scaffold58|size654149	blastn	match_part	25291	25543	253	+	.	ID=scaffold58|size654149:hsp:30604:3.12.0.0;Parent=scaffold58|size654149:hit:14656:3.12.0.0;Target=TRINITY_DN25822_c0_g1_i1 1 253 +;Gap=M253
scaffold58|size654149	blastn	expressed_sequence_match	25569	25818	250	+	.	ID=scaffold58|size654149:hit:14657:3.12.0.0;Name=TRINITY_DN29052_c0_g1_i1;score=250
scaffold58|size654149	blastn	match_part	25569	25818	250	+	.	ID=scaffold58|size654149:hsp:30605:3.12.0.0;Parent=scaffold58|size654149:hit:14657:3.12.0.0;Target=TRINITY_DN29052_c0_g1_i1 1 250 +;Gap=M250
scaffold58|size654149	blastn	expressed_sequence_match	54558	56626	2063	-	.	ID=scaffold58|size654149:hit:14658:3.12.0.0;Name=TRINITY_DN9884_c0_g2_i1;score=2063
scaffold58|size654149	blastn	match_part	54558	56626	2063	-	.	ID=scaffold58|size654149:hsp:30606:3.12.0.0;Parent=scaffold58|size654149:hit:14658:3.12.0.0;Target=TRINITY_DN9884_c0_g2_i1 1 2069 +;Gap=M2069
scaffold58|size654149	blastn	expressed_sequence_match	53370	56682	216	-	.	ID=scaffold58|size654149:hit:14659:3.12.0.0;Name=TRINITY_DN3795_c0_g3_i1;score=216
scaffold58|size654149	blastn	match_part	56467	56682	216	-	.	ID=scaffold58|size654149:hsp:30607:3.12.0.0;Parent=scaffold58|size654149:hit:14659:3.12.0.0;Target=TRINITY_DN3795_c0_g3_i1 1 216 +;Gap=M216
scaffold58|size654149	blastn	match_part	54228	56186	1959	-	.	ID=scaffold58|size654149:hsp:30608:3.12.0.0;Parent=scaffold58|size654149:hit:14659:3.12.0.0;Target=TRINITY_DN3795_c0_g3_i1 214 2172 +;Gap=M1959
scaffold58|size654149	blastn	match_part	53978	54142	165	-	.	ID=scaffold58|size654149:hsp:30609:3.12.0.0;Parent=scaffold58|size654149:hit:14659:3.12.0.0;Target=TRINITY_DN3795_c0_g3_i1 2171 2335 +;Gap=M165
scaffold58|size654149	blastn	match_part	53370	53774	405	-	.	ID=scaffold58|size654149:hsp:30610:3.12.0.0;Parent=scaffold58|size654149:hit:14659:3.12.0.0;Target=TRINITY_DN3795_c0_g3_i1 2333 2737 +;Gap=M405
scaffold58|size654149	blastn	expressed_sequence_match	53752	54250	499	+	.	ID=scaffold58|size654149:hit:14660:3.12.0.0;Name=TRINITY_DN7194_c0_g1_i1;score=499
scaffold58|size654149	blastn	match_part	53752	54250	499	+	.	ID=scaffold58|size654149:hsp:30611:3.12.0.0;Parent=scaffold58|size654149:hit:14660:3.12.0.0;Target=TRINITY_DN7194_c0_g1_i1 1 499 +;Gap=M499
scaffold58|size654149	blastn	expressed_sequence_match	54558	56626	336	-	.	ID=scaffold58|size654149:hit:14661:3.12.0.0;Name=TRINITY_DN9884_c0_g2_i2;score=336
scaffold58|size654149	blastn	match_part	56291	56626	336	-	.	ID=scaffold58|size654149:hsp:30612:3.12.0.0;Parent=scaffold58|size654149:hit:14661:3.12.0.0;Target=TRINITY_DN9884_c0_g2_i2 1 336 +;Gap=M336
scaffold58|size654149	blastn	match_part	54558	56185	1622	-	.	ID=scaffold58|size654149:hsp:30613:3.12.0.0;Parent=scaffold58|size654149:hit:14661:3.12.0.0;Target=TRINITY_DN9884_c0_g2_i2 335 1962 +;Gap=M1628
scaffold58|size654149	blastn	expressed_sequence_match	53367	54618	408	+	.	ID=scaffold58|size654149:hit:14662:3.12.0.0;Name=TRINITY_DN7194_c0_g1_i2;score=408
scaffold58|size654149	blastn	match_part	53367	53774	408	+	.	ID=scaffold58|size654149:hsp:30614:3.12.0.0;Parent=scaffold58|size654149:hit:14662:3.12.0.0;Target=TRINITY_DN7194_c0_g1_i2 1 408 +;Gap=M408
scaffold58|size654149	blastn	match_part	53978	54142	165	+	.	ID=scaffold58|size654149:hsp:30615:3.12.0.0;Parent=scaffold58|size654149:hit:14662:3.12.0.0;Target=TRINITY_DN7194_c0_g1_i2 406 570 +;Gap=M165
scaffold58|size654149	blastn	match_part	54228	54618	391	+	.	ID=scaffold58|size654149:hsp:30616:3.12.0.0;Parent=scaffold58|size654149:hit:14662:3.12.0.0;Target=TRINITY_DN7194_c0_g1_i2 569 959 +;Gap=M391
scaffold58|size654149	blastn	expressed_sequence_match	53679	54066	388	-	.	ID=scaffold58|size654149:hit:14663:3.12.0.0;Name=TRINITY_DN12133_c0_g1_i1;score=388
scaffold58|size654149	blastn	match_part	53679	54066	388	-	.	ID=scaffold58|size654149:hsp:30617:3.12.0.0;Parent=scaffold58|size654149:hit:14663:3.12.0.0;Target=TRINITY_DN12133_c0_g1_i1 1 388 +;Gap=M388
scaffold58|size654149	blastn	expressed_sequence_match	56849	59287	1809	+	.	ID=scaffold58|size654149:hit:14664:3.12.0.0;Name=TRINITY_DN10636_c0_g1_i2;score=1809
scaffold58|size654149	blastn	match_part	56849	58657	1809	+	.	ID=scaffold58|size654149:hsp:30618:3.12.0.0;Parent=scaffold58|size654149:hit:14664:3.12.0.0;Target=TRINITY_DN10636_c0_g1_i2 6 1814 +;Gap=M1809
scaffold58|size654149	blastn	match_part	58739	59287	549	+	.	ID=scaffold58|size654149:hsp:30619:3.12.0.0;Parent=scaffold58|size654149:hit:14664:3.12.0.0;Target=TRINITY_DN10636_c0_g1_i2 1815 2363 +;Gap=M549
scaffold58|size654149	blastn	expressed_sequence_match	56849	59287	1207	+	.	ID=scaffold58|size654149:hit:14665:3.12.0.0;Name=TRINITY_DN10636_c0_g1_i3;score=1207
scaffold58|size654149	blastn	match_part	56849	58055	1207	+	.	ID=scaffold58|size654149:hsp:30620:3.12.0.0;Parent=scaffold58|size654149:hit:14665:3.12.0.0;Target=TRINITY_DN10636_c0_g1_i3 6 1212 +;Gap=M1207
scaffold58|size654149	blastn	match_part	58122	59287	1166	+	.	ID=scaffold58|size654149:hsp:30621:3.12.0.0;Parent=scaffold58|size654149:hit:14665:3.12.0.0;Target=TRINITY_DN10636_c0_g1_i3 1213 2378 +;Gap=M1166
scaffold58|size654149	blastn	expressed_sequence_match	59241	61234	1994	-	.	ID=scaffold58|size654149:hit:14666:3.12.0.0;Name=TRINITY_DN18596_c0_g1_i1;score=1994
scaffold58|size654149	blastn	match_part	59241	61234	1994	-	.	ID=scaffold58|size654149:hsp:30622:3.12.0.0;Parent=scaffold58|size654149:hit:14666:3.12.0.0;Target=TRINITY_DN18596_c0_g1_i1 1 1994 +;Gap=M1994
scaffold58|size654149	blastn	expressed_sequence_match	61599	63109	1511	-	.	ID=scaffold58|size654149:hit:14667:3.12.0.0;Name=TRINITY_DN10246_c0_g1_i1;score=1511
scaffold58|size654149	blastn	match_part	61599	63109	1511	-	.	ID=scaffold58|size654149:hsp:30623:3.12.0.0;Parent=scaffold58|size654149:hit:14667:3.12.0.0;Target=TRINITY_DN10246_c0_g1_i1 7 1517 +;Gap=M1511
scaffold58|size654149	blastn	expressed_sequence_match	61215	61609	395	-	.	ID=scaffold58|size654149:hit:14668:3.12.0.0;Name=TRINITY_DN7546_c0_g1_i1;score=395
scaffold58|size654149	blastn	match_part	61215	61609	395	-	.	ID=scaffold58|size654149:hsp:30624:3.12.0.0;Parent=scaffold58|size654149:hit:14668:3.12.0.0;Target=TRINITY_DN7546_c0_g1_i1 1 395 +;Gap=M395
scaffold58|size654149	blastn	expressed_sequence_match	56849	59327	589	-	.	ID=scaffold58|size654149:hit:14669:3.12.0.0;Name=TRINITY_DN14676_c0_g1_i1;score=589
scaffold58|size654149	blastn	match_part	58739	59327	589	-	.	ID=scaffold58|size654149:hsp:30625:3.12.0.0;Parent=scaffold58|size654149:hit:14669:3.12.0.0;Target=TRINITY_DN14676_c0_g1_i1 1 589 +;Gap=M589
scaffold58|size654149	blastn	match_part	58122	58657	536	-	.	ID=scaffold58|size654149:hsp:30626:3.12.0.0;Parent=scaffold58|size654149:hit:14669:3.12.0.0;Target=TRINITY_DN14676_c0_g1_i1 590 1125 +;Gap=M536
scaffold58|size654149	blastn	match_part	56849	58055	1207	-	.	ID=scaffold58|size654149:hsp:30627:3.12.0.0;Parent=scaffold58|size654149:hit:14669:3.12.0.0;Target=TRINITY_DN14676_c0_g1_i1 1126 2332 +;Gap=M1207
scaffold58|size654149	blastn	expressed_sequence_match	61215	62589	940	-	.	ID=scaffold58|size654149:hit:14670:3.12.0.0;Name=TRINITY_DN7546_c0_g2_i1;score=940
scaffold58|size654149	blastn	match_part	61650	62589	940	-	.	ID=scaffold58|size654149:hsp:30628:3.12.0.0;Parent=scaffold58|size654149:hit:14670:3.12.0.0;Target=TRINITY_DN7546_c0_g2_i1 1 940 +;Gap=M940
scaffold58|size654149	blastn	match_part	61215	61396	182	-	.	ID=scaffold58|size654149:hsp:30629:3.12.0.0;Parent=scaffold58|size654149:hit:14670:3.12.0.0;Target=TRINITY_DN7546_c0_g2_i1 938 1119 +;Gap=M182
scaffold58|size654149	blastn	expressed_sequence_match	61886	62153	268	+	.	ID=scaffold58|size654149:hit:14671:3.12.0.0;Name=TRINITY_DN10497_c0_g1_i1;score=268
scaffold58|size654149	blastn	match_part	61886	62153	268	+	.	ID=scaffold58|size654149:hsp:30630:3.12.0.0;Parent=scaffold58|size654149:hit:14671:3.12.0.0;Target=TRINITY_DN10497_c0_g1_i1 1 268 +;Gap=M268
scaffold58|size654149	blastn	expressed_sequence_match	80214	81283	1070	-	.	ID=scaffold58|size654149:hit:14672:3.12.0.0;Name=TRINITY_DN6450_c1_g1_i1;score=1070
scaffold58|size654149	blastn	match_part	80214	81283	1070	-	.	ID=scaffold58|size654149:hsp:30631:3.12.0.0;Parent=scaffold58|size654149:hit:14672:3.12.0.0;Target=TRINITY_DN6450_c1_g1_i1 1 1070 +;Gap=M1070
scaffold58|size654149	blastn	expressed_sequence_match	80214	82468	1544	+	.	ID=scaffold58|size654149:hit:14673:3.12.0.0;Name=TRINITY_DN15414_c0_g4_i1;score=1544
scaffold58|size654149	blastn	match_part	80214	81757	1544	+	.	ID=scaffold58|size654149:hsp:30632:3.12.0.0;Parent=scaffold58|size654149:hit:14673:3.12.0.0;Target=TRINITY_DN15414_c0_g4_i1 158 1701 +;Gap=M1544
scaffold58|size654149	blastn	match_part	81833	82468	636	+	.	ID=scaffold58|size654149:hsp:30633:3.12.0.0;Parent=scaffold58|size654149:hit:14673:3.12.0.0;Target=TRINITY_DN15414_c0_g4_i1 1701 2336 +;Gap=M636
scaffold58|size654149	blastn	expressed_sequence_match	82420	83034	615	-	.	ID=scaffold58|size654149:hit:14674:3.12.0.0;Name=TRINITY_DN14163_c0_g1_i1;score=615
scaffold58|size654149	blastn	match_part	82420	83034	615	-	.	ID=scaffold58|size654149:hsp:30634:3.12.0.0;Parent=scaffold58|size654149:hit:14674:3.12.0.0;Target=TRINITY_DN14163_c0_g1_i1 1 615 +;Gap=M615
scaffold58|size654149	est2genome	expressed_sequence_match	16279	16489	748	+	.	ID=scaffold58|size654149:hit:14675:3.12.0.0;Name=TRINITY_DN12621_c0_g3_i1;score=748
scaffold58|size654149	est2genome	match_part	16279	16489	748	+	.	ID=scaffold58|size654149:hsp:30635:3.12.0.0;Parent=scaffold58|size654149:hit:14675:3.12.0.0;Target=TRINITY_DN12621_c0_g3_i1 7 220 -;Gap=M211
scaffold58|size654149	est2genome	expressed_sequence_match	22034	23632	7995	+	.	ID=scaffold58|size654149:hit:14676:3.12.0.0;Name=TRINITY_DN11713_c0_g1_i1;score=7995
scaffold58|size654149	est2genome	match_part	22034	23632	7995	+	.	ID=scaffold58|size654149:hsp:30636:3.12.0.0;Parent=scaffold58|size654149:hit:14676:3.12.0.0;Target=TRINITY_DN11713_c0_g1_i1 1 1599 -;Gap=M1599
scaffold58|size654149	est2genome	expressed_sequence_match	23368	23696	1645	+	.	ID=scaffold58|size654149:hit:14677:3.12.0.0;Name=TRINITY_DN21252_c0_g1_i1;score=1645
scaffold58|size654149	est2genome	match_part	23368	23696	1645	+	.	ID=scaffold58|size654149:hsp:30637:3.12.0.0;Parent=scaffold58|size654149:hit:14677:3.12.0.0;Target=TRINITY_DN21252_c0_g1_i1 1 329 +;Gap=M329
scaffold58|size654149	est2genome	expressed_sequence_match	23732	23937	1030	+	.	ID=scaffold58|size654149:hit:14678:3.12.0.0;Name=TRINITY_DN14154_c0_g1_i1;score=1030
scaffold58|size654149	est2genome	match_part	23732	23937	1030	+	.	ID=scaffold58|size654149:hsp:30638:3.12.0.0;Parent=scaffold58|size654149:hit:14678:3.12.0.0;Target=TRINITY_DN14154_c0_g1_i1 1 206 -;Gap=M206
scaffold58|size654149	est2genome	expressed_sequence_match	25291	25543	1265	-	.	ID=scaffold58|size654149:hit:14679:3.12.0.0;Name=TRINITY_DN25822_c0_g1_i1;score=1265
scaffold58|size654149	est2genome	match_part	25291	25543	1265	-	.	ID=scaffold58|size654149:hsp:30639:3.12.0.0;Parent=scaffold58|size654149:hit:14679:3.12.0.0;Target=TRINITY_DN25822_c0_g1_i1 1 253 -;Gap=M253
scaffold58|size654149	est2genome	expressed_sequence_match	25569	25818	1250	-	.	ID=scaffold58|size654149:hit:14680:3.12.0.0;Name=TRINITY_DN29052_c0_g1_i1;score=1250
scaffold58|size654149	est2genome	match_part	25569	25818	1250	-	.	ID=scaffold58|size654149:hsp:30640:3.12.0.0;Parent=scaffold58|size654149:hit:14680:3.12.0.0;Target=TRINITY_DN29052_c0_g1_i1 1 250 -;Gap=M250
scaffold58|size654149	est2genome	expressed_sequence_match	54558	56626	10336	-	.	ID=scaffold58|size654149:hit:14681:3.12.0.0;Name=TRINITY_DN9884_c0_g2_i1;score=10336
scaffold58|size654149	est2genome	match_part	54558	56626	10336	-	.	ID=scaffold58|size654149:hsp:30641:3.12.0.0;Parent=scaffold58|size654149:hit:14681:3.12.0.0;Target=TRINITY_DN9884_c0_g2_i1 1 2069 +;Gap=M2069
scaffold58|size654149	est2genome	expressed_sequence_match	53370	56682	13610	-	.	ID=scaffold58|size654149:hit:14682:3.12.0.0;Name=TRINITY_DN3795_c0_g3_i1;score=13610
scaffold58|size654149	est2genome	match_part	56468	56682	13610	-	.	ID=scaffold58|size654149:hsp:30642:3.12.0.0;Parent=scaffold58|size654149:hit:14682:3.12.0.0;Target=TRINITY_DN3795_c0_g3_i1 1 215 +;Gap=M215
scaffold58|size654149	est2genome	match_part	54230	56184	13610	-	.	ID=scaffold58|size654149:hsp:30643:3.12.0.0;Parent=scaffold58|size654149:hit:14682:3.12.0.0;Target=TRINITY_DN3795_c0_g3_i1 216 2170 +;Gap=M1955
scaffold58|size654149	est2genome	match_part	53981	54142	13610	-	.	ID=scaffold58|size654149:hsp:30644:3.12.0.0;Parent=scaffold58|size654149:hit:14682:3.12.0.0;Target=TRINITY_DN3795_c0_g3_i1 2171 2332 +;Gap=M162
scaffold58|size654149	est2genome	match_part	53370	53774	13610	-	.	ID=scaffold58|size654149:hsp:30645:3.12.0.0;Parent=scaffold58|size654149:hit:14682:3.12.0.0;Target=TRINITY_DN3795_c0_g3_i1 2333 2737 +;Gap=M405
scaffold58|size654149	est2genome	expressed_sequence_match	53752	54250	2495	+	.	ID=scaffold58|size654149:hit:14683:3.12.0.0;Name=TRINITY_DN7194_c0_g1_i1;score=2495
scaffold58|size654149	est2genome	match_part	53752	54250	2495	+	.	ID=scaffold58|size654149:hsp:30646:3.12.0.0;Parent=scaffold58|size654149:hit:14683:3.12.0.0;Target=TRINITY_DN7194_c0_g1_i1 1 499 +;Gap=M499
scaffold58|size654149	est2genome	expressed_sequence_match	54558	56626	9783	-	.	ID=scaffold58|size654149:hit:14684:3.12.0.0;Name=TRINITY_DN9884_c0_g2_i2;score=9783
scaffold58|size654149	est2genome	match_part	56292	56626	9783	-	.	ID=scaffold58|size654149:hsp:30647:3.12.0.0;Parent=scaffold58|size654149:hit:14684:3.12.0.0;Target=TRINITY_DN9884_c0_g2_i2 1 335 +;Gap=M335
scaffold58|size654149	est2genome	match_part	54558	56184	9783	-	.	ID=scaffold58|size654149:hsp:30648:3.12.0.0;Parent=scaffold58|size654149:hit:14684:3.12.0.0;Target=TRINITY_DN9884_c0_g2_i2 336 1962 +;Gap=M1627
scaffold58|size654149	est2genome	expressed_sequence_match	53367	54618	4762	+	.	ID=scaffold58|size654149:hit:14685:3.12.0.0;Name=TRINITY_DN7194_c0_g1_i2;score=4762
scaffold58|size654149	est2genome	match_part	53367	53774	4762	+	.	ID=scaffold58|size654149:hsp:30649:3.12.0.0;Parent=scaffold58|size654149:hit:14685:3.12.0.0;Target=TRINITY_DN7194_c0_g1_i2 1 408 +;Gap=M408
scaffold58|size654149	est2genome	match_part	53981	54142	4762	+	.	ID=scaffold58|size654149:hsp:30650:3.12.0.0;Parent=scaffold58|size654149:hit:14685:3.12.0.0;Target=TRINITY_DN7194_c0_g1_i2 409 570 +;Gap=M162
scaffold58|size654149	est2genome	match_part	54230	54618	4762	+	.	ID=scaffold58|size654149:hsp:30651:3.12.0.0;Parent=scaffold58|size654149:hit:14685:3.12.0.0;Target=TRINITY_DN7194_c0_g1_i2 571 959 +;Gap=M389
scaffold58|size654149	est2genome	expressed_sequence_match	53679	54066	1940	-	.	ID=scaffold58|size654149:hit:14686:3.12.0.0;Name=TRINITY_DN12133_c0_g1_i1;score=1940
scaffold58|size654149	est2genome	match_part	53679	54066	1940	-	.	ID=scaffold58|size654149:hsp:30652:3.12.0.0;Parent=scaffold58|size654149:hit:14686:3.12.0.0;Target=TRINITY_DN12133_c0_g1_i1 1 388 +;Gap=M388
scaffold58|size654149	est2genome	expressed_sequence_match	56849	59308	11779	+	.	ID=scaffold58|size654149:hit:14687:3.12.0.0;Name=TRINITY_DN10636_c0_g1_i2;score=11779
scaffold58|size654149	est2genome	match_part	56849	58657	11779	+	.	ID=scaffold58|size654149:hsp:30653:3.12.0.0;Parent=scaffold58|size654149:hit:14687:3.12.0.0;Target=TRINITY_DN10636_c0_g1_i2 6 1814 +;Gap=M1809
scaffold58|size654149	est2genome	match_part	58739	59308	11779	+	.	ID=scaffold58|size654149:hsp:30654:3.12.0.0;Parent=scaffold58|size654149:hit:14687:3.12.0.0;Target=TRINITY_DN10636_c0_g1_i2 1815 2384 +;Gap=M570
scaffold58|size654149	est2genome	expressed_sequence_match	56849	59308	11856	+	.	ID=scaffold58|size654149:hit:14688:3.12.0.0;Name=TRINITY_DN10636_c0_g1_i3;score=11856
scaffold58|size654149	est2genome	match_part	56849	58055	11856	+	.	ID=scaffold58|size654149:hsp:30655:3.12.0.0;Parent=scaffold58|size654149:hit:14688:3.12.0.0;Target=TRINITY_DN10636_c0_g1_i3 6 1212 +;Gap=M1207
scaffold58|size654149	est2genome	match_part	58122	59308	11856	+	.	ID=scaffold58|size654149:hsp:30656:3.12.0.0;Parent=scaffold58|size654149:hit:14688:3.12.0.0;Target=TRINITY_DN10636_c0_g1_i3 1213 2399 +;Gap=M1187
scaffold58|size654149	est2genome	expressed_sequence_match	59241	61234	9970	-	.	ID=scaffold58|size654149:hit:14689:3.12.0.0;Name=TRINITY_DN18596_c0_g1_i1;score=9970
scaffold58|size654149	est2genome	match_part	59241	61234	9970	-	.	ID=scaffold58|size654149:hsp:30657:3.12.0.0;Parent=scaffold58|size654149:hit:14689:3.12.0.0;Target=TRINITY_DN18596_c0_g1_i1 1 1994 +;Gap=M1994
scaffold58|size654149	est2genome	expressed_sequence_match	61599	63109	7555	-	.	ID=scaffold58|size654149:hit:14690:3.12.0.0;Name=TRINITY_DN10246_c0_g1_i1;score=7555
scaffold58|size654149	est2genome	match_part	61599	63109	7555	-	.	ID=scaffold58|size654149:hsp:30658:3.12.0.0;Parent=scaffold58|size654149:hit:14690:3.12.0.0;Target=TRINITY_DN10246_c0_g1_i1 7 1517 +;Gap=M1511
scaffold58|size654149	est2genome	expressed_sequence_match	61215	61609	1975	-	.	ID=scaffold58|size654149:hit:14691:3.12.0.0;Name=TRINITY_DN7546_c0_g1_i1;score=1975
scaffold58|size654149	est2genome	match_part	61215	61609	1975	-	.	ID=scaffold58|size654149:hsp:30659:3.12.0.0;Parent=scaffold58|size654149:hit:14691:3.12.0.0;Target=TRINITY_DN7546_c0_g1_i1 1 395 +;Gap=M395
scaffold58|size654149	est2genome	expressed_sequence_match	56849	59327	11628	+	.	ID=scaffold58|size654149:hit:14692:3.12.0.0;Name=TRINITY_DN14676_c0_g1_i1;score=11628
scaffold58|size654149	est2genome	match_part	56849	58055	11628	+	.	ID=scaffold58|size654149:hsp:30660:3.12.0.0;Parent=scaffold58|size654149:hit:14692:3.12.0.0;Target=TRINITY_DN14676_c0_g1_i1 1126 2332 -;Gap=M1207
scaffold58|size654149	est2genome	match_part	58122	58657	11628	+	.	ID=scaffold58|size654149:hsp:30661:3.12.0.0;Parent=scaffold58|size654149:hit:14692:3.12.0.0;Target=TRINITY_DN14676_c0_g1_i1 590 1125 -;Gap=M536
scaffold58|size654149	est2genome	match_part	58739	59327	11628	+	.	ID=scaffold58|size654149:hsp:30662:3.12.0.0;Parent=scaffold58|size654149:hit:14692:3.12.0.0;Target=TRINITY_DN14676_c0_g1_i1 1 589 -;Gap=M589
scaffold58|size654149	est2genome	expressed_sequence_match	61215	62589	5584	-	.	ID=scaffold58|size654149:hit:14693:3.12.0.0;Name=TRINITY_DN7546_c0_g2_i1;score=5584
scaffold58|size654149	est2genome	match_part	61651	62589	5584	-	.	ID=scaffold58|size654149:hsp:30663:3.12.0.0;Parent=scaffold58|size654149:hit:14693:3.12.0.0;Target=TRINITY_DN7546_c0_g2_i1 1 939 +;Gap=M939
scaffold58|size654149	est2genome	match_part	61215	61394	5584	-	.	ID=scaffold58|size654149:hsp:30664:3.12.0.0;Parent=scaffold58|size654149:hit:14693:3.12.0.0;Target=TRINITY_DN7546_c0_g2_i1 940 1119 +;Gap=M180
scaffold58|size654149	est2genome	expressed_sequence_match	61886	62276	1435	+	.	ID=scaffold58|size654149:hit:14694:3.12.0.0;Name=TRINITY_DN10497_c0_g1_i1;score=1435
scaffold58|size654149	est2genome	match_part	61886	62153	1435	+	.	ID=scaffold58|size654149:hsp:30665:3.12.0.0;Parent=scaffold58|size654149:hit:14694:3.12.0.0;Target=TRINITY_DN10497_c0_g1_i1 1 268 +;Gap=M268
scaffold58|size654149	est2genome	match_part	62254	62276	1435	+	.	ID=scaffold58|size654149:hsp:30666:3.12.0.0;Parent=scaffold58|size654149:hit:14694:3.12.0.0;Target=TRINITY_DN10497_c0_g1_i1 269 291 +;Gap=M23
scaffold58|size654149	est2genome	expressed_sequence_match	79917	81283	6826	+	.	ID=scaffold58|size654149:hit:14695:3.12.0.0;Name=TRINITY_DN6450_c1_g1_i1;score=6826
scaffold58|size654149	est2genome	match_part	79917	81283	6826	+	.	ID=scaffold58|size654149:hsp:30667:3.12.0.0;Parent=scaffold58|size654149:hit:14695:3.12.0.0;Target=TRINITY_DN6450_c1_g1_i1 1 1367 -;Gap=M1367
scaffold58|size654149	est2genome	expressed_sequence_match	80057	82468	11654	+	.	ID=scaffold58|size654149:hit:14696:3.12.0.0;Name=TRINITY_DN15414_c0_g4_i1;score=11654
scaffold58|size654149	est2genome	match_part	80057	81757	11654	+	.	ID=scaffold58|size654149:hsp:30668:3.12.0.0;Parent=scaffold58|size654149:hit:14696:3.12.0.0;Target=TRINITY_DN15414_c0_g4_i1 1 1701 +;Gap=M1701
scaffold58|size654149	est2genome	match_part	81834	82468	11654	+	.	ID=scaffold58|size654149:hsp:30669:3.12.0.0;Parent=scaffold58|size654149:hit:14696:3.12.0.0;Target=TRINITY_DN15414_c0_g4_i1 1702 2336 +;Gap=M635
scaffold58|size654149	est2genome	expressed_sequence_match	82420	83034	3075	+	.	ID=scaffold58|size654149:hit:14697:3.12.0.0;Name=TRINITY_DN14163_c0_g1_i1;score=3075
scaffold58|size654149	est2genome	match_part	82420	83034	3075	+	.	ID=scaffold58|size654149:hsp:30670:3.12.0.0;Parent=scaffold58|size654149:hit:14697:3.12.0.0;Target=TRINITY_DN14163_c0_g1_i1 1 615 -;Gap=M615
scaffold58|size654149	blastn	expressed_sequence_match	93038	97309	1920	+	.	ID=scaffold58|size654149:hit:14698:3.12.0.0;Name=TRINITY_DN13734_c0_g1_i1;score=1920
scaffold58|size654149	blastn	match_part	93038	94957	1920	+	.	ID=scaffold58|size654149:hsp:30671:3.12.0.0;Parent=scaffold58|size654149:hit:14698:3.12.0.0;Target=TRINITY_DN13734_c0_g1_i1 1 1920 +;Gap=M1920
scaffold58|size654149	blastn	match_part	95055	97309	2255	+	.	ID=scaffold58|size654149:hsp:30672:3.12.0.0;Parent=scaffold58|size654149:hit:14698:3.12.0.0;Target=TRINITY_DN13734_c0_g1_i1 1919 4173 +;Gap=M2255
scaffold58|size654149	blastn	expressed_sequence_match	93038	97309	1920	+	.	ID=scaffold58|size654149:hit:14699:3.12.0.0;Name=TRINITY_DN13734_c0_g1_i2;score=1920
scaffold58|size654149	blastn	match_part	93038	94957	1920	+	.	ID=scaffold58|size654149:hsp:30673:3.12.0.0;Parent=scaffold58|size654149:hit:14699:3.12.0.0;Target=TRINITY_DN13734_c0_g1_i2 1 1920 +;Gap=M1920
scaffold58|size654149	blastn	match_part	95055	95807	753	+	.	ID=scaffold58|size654149:hsp:30674:3.12.0.0;Parent=scaffold58|size654149:hit:14699:3.12.0.0;Target=TRINITY_DN13734_c0_g1_i2 1919 2671 +;Gap=M753
scaffold58|size654149	blastn	match_part	95895	96090	196	+	.	ID=scaffold58|size654149:hsp:30675:3.12.0.0;Parent=scaffold58|size654149:hit:14699:3.12.0.0;Target=TRINITY_DN13734_c0_g1_i2 2670 2865 +;Gap=M196
scaffold58|size654149	blastn	match_part	96185	97309	1125	+	.	ID=scaffold58|size654149:hsp:30676:3.12.0.0;Parent=scaffold58|size654149:hit:14699:3.12.0.0;Target=TRINITY_DN13734_c0_g1_i2 2865 3989 +;Gap=M1125
scaffold58|size654149	blastn	expressed_sequence_match	93038	97309	1920	+	.	ID=scaffold58|size654149:hit:14700:3.12.0.0;Name=TRINITY_DN13734_c0_g1_i3;score=1920
scaffold58|size654149	blastn	match_part	93038	94957	1920	+	.	ID=scaffold58|size654149:hsp:30677:3.12.0.0;Parent=scaffold58|size654149:hit:14700:3.12.0.0;Target=TRINITY_DN13734_c0_g1_i3 1 1920 +;Gap=M1920
scaffold58|size654149	blastn	match_part	95055	95807	753	+	.	ID=scaffold58|size654149:hsp:30678:3.12.0.0;Parent=scaffold58|size654149:hit:14700:3.12.0.0;Target=TRINITY_DN13734_c0_g1_i3 1919 2671 +;Gap=M753
scaffold58|size654149	blastn	match_part	95895	96090	196	+	.	ID=scaffold58|size654149:hsp:30679:3.12.0.0;Parent=scaffold58|size654149:hit:14700:3.12.0.0;Target=TRINITY_DN13734_c0_g1_i3 2670 2865 +;Gap=M196
scaffold58|size654149	blastn	match_part	96185	96405	221	+	.	ID=scaffold58|size654149:hsp:30680:3.12.0.0;Parent=scaffold58|size654149:hit:14700:3.12.0.0;Target=TRINITY_DN13734_c0_g1_i3 2865 3085 +;Gap=M221
scaffold58|size654149	blastn	match_part	96489	96576	88	+	.	ID=scaffold58|size654149:hsp:30681:3.12.0.0;Parent=scaffold58|size654149:hit:14700:3.12.0.0;Target=TRINITY_DN13734_c0_g1_i3 3086 3173 +;Gap=M88
scaffold58|size654149	blastn	match_part	96658	97309	652	+	.	ID=scaffold58|size654149:hsp:30682:3.12.0.0;Parent=scaffold58|size654149:hit:14700:3.12.0.0;Target=TRINITY_DN13734_c0_g1_i3 3174 3825 +;Gap=M652
scaffold58|size654149	blastn	expressed_sequence_match	94387	97327	839	-	.	ID=scaffold58|size654149:hit:14701:3.12.0.0;Name=TRINITY_DN4710_c0_g1_i2;score=839
scaffold58|size654149	blastn	match_part	96489	97327	839	-	.	ID=scaffold58|size654149:hsp:30683:3.12.0.0;Parent=scaffold58|size654149:hit:14701:3.12.0.0;Target=TRINITY_DN4710_c0_g1_i2 2 840 +;Gap=M839
scaffold58|size654149	blastn	match_part	96185	96405	221	-	.	ID=scaffold58|size654149:hsp:30684:3.12.0.0;Parent=scaffold58|size654149:hit:14701:3.12.0.0;Target=TRINITY_DN4710_c0_g1_i2 841 1061 +;Gap=M221
scaffold58|size654149	blastn	match_part	95895	96090	196	-	.	ID=scaffold58|size654149:hsp:30685:3.12.0.0;Parent=scaffold58|size654149:hit:14701:3.12.0.0;Target=TRINITY_DN4710_c0_g1_i2 1061 1256 +;Gap=M196
scaffold58|size654149	blastn	match_part	95055	95807	753	-	.	ID=scaffold58|size654149:hsp:30686:3.12.0.0;Parent=scaffold58|size654149:hit:14701:3.12.0.0;Target=TRINITY_DN4710_c0_g1_i2 1255 2007 +;Gap=M753
scaffold58|size654149	blastn	match_part	94387	94957	571	-	.	ID=scaffold58|size654149:hsp:30687:3.12.0.0;Parent=scaffold58|size654149:hit:14701:3.12.0.0;Target=TRINITY_DN4710_c0_g1_i2 2006 2576 +;Gap=M571
scaffold58|size654149	blastn	expressed_sequence_match	91990	93125	1136	-	.	ID=scaffold58|size654149:hit:14702:3.12.0.0;Name=TRINITY_DN26532_c0_g1_i1;score=1136
scaffold58|size654149	blastn	match_part	91990	93125	1136	-	.	ID=scaffold58|size654149:hsp:30688:3.12.0.0;Parent=scaffold58|size654149:hit:14702:3.12.0.0;Target=TRINITY_DN26532_c0_g1_i1 1 1136 +;Gap=M1136
scaffold58|size654149	blastn	expressed_sequence_match	90760	94548	3789	+	.	ID=scaffold58|size654149:hit:14703:3.12.0.0;Name=TRINITY_DN14623_c1_g1_i1;score=3789
scaffold58|size654149	blastn	match_part	90760	94548	3789	+	.	ID=scaffold58|size654149:hsp:30689:3.12.0.0;Parent=scaffold58|size654149:hit:14703:3.12.0.0;Target=TRINITY_DN14623_c1_g1_i1 1 3789 +;Gap=M3789
scaffold58|size654149	est2genome	expressed_sequence_match	93038	97309	20855	+	.	ID=scaffold58|size654149:hit:14704:3.12.0.0;Name=TRINITY_DN13734_c0_g1_i1;score=20855
scaffold58|size654149	est2genome	match_part	93038	94957	20855	+	.	ID=scaffold58|size654149:hsp:30690:3.12.0.0;Parent=scaffold58|size654149:hit:14704:3.12.0.0;Target=TRINITY_DN13734_c0_g1_i1 1 1920 +;Gap=M1920
scaffold58|size654149	est2genome	match_part	95057	97309	20855	+	.	ID=scaffold58|size654149:hsp:30691:3.12.0.0;Parent=scaffold58|size654149:hit:14704:3.12.0.0;Target=TRINITY_DN13734_c0_g1_i1 1921 4173 +;Gap=M2253
scaffold58|size654149	est2genome	expressed_sequence_match	93038	97309	19904	+	.	ID=scaffold58|size654149:hit:14705:3.12.0.0;Name=TRINITY_DN13734_c0_g1_i2;score=19904
scaffold58|size654149	est2genome	match_part	93038	94957	19904	+	.	ID=scaffold58|size654149:hsp:30692:3.12.0.0;Parent=scaffold58|size654149:hit:14705:3.12.0.0;Target=TRINITY_DN13734_c0_g1_i2 1 1920 +;Gap=M1920
scaffold58|size654149	est2genome	match_part	95057	95807	19904	+	.	ID=scaffold58|size654149:hsp:30693:3.12.0.0;Parent=scaffold58|size654149:hit:14705:3.12.0.0;Target=TRINITY_DN13734_c0_g1_i2 1921 2671 +;Gap=M751
scaffold58|size654149	est2genome	match_part	95897	96090	19904	+	.	ID=scaffold58|size654149:hsp:30694:3.12.0.0;Parent=scaffold58|size654149:hit:14705:3.12.0.0;Target=TRINITY_DN13734_c0_g1_i2 2672 2865 +;Gap=M194
scaffold58|size654149	est2genome	match_part	96186	97309	19904	+	.	ID=scaffold58|size654149:hsp:30695:3.12.0.0;Parent=scaffold58|size654149:hit:14705:3.12.0.0;Target=TRINITY_DN13734_c0_g1_i2 2866 3989 +;Gap=M1124
scaffold58|size654149	est2genome	expressed_sequence_match	93038	97309	19048	+	.	ID=scaffold58|size654149:hit:14706:3.12.0.0;Name=TRINITY_DN13734_c0_g1_i3;score=19048
scaffold58|size654149	est2genome	match_part	93038	94957	19048	+	.	ID=scaffold58|size654149:hsp:30696:3.12.0.0;Parent=scaffold58|size654149:hit:14706:3.12.0.0;Target=TRINITY_DN13734_c0_g1_i3 1 1920 +;Gap=M1920
scaffold58|size654149	est2genome	match_part	95057	95807	19048	+	.	ID=scaffold58|size654149:hsp:30697:3.12.0.0;Parent=scaffold58|size654149:hit:14706:3.12.0.0;Target=TRINITY_DN13734_c0_g1_i3 1921 2671 +;Gap=M751
scaffold58|size654149	est2genome	match_part	95897	96090	19048	+	.	ID=scaffold58|size654149:hsp:30698:3.12.0.0;Parent=scaffold58|size654149:hit:14706:3.12.0.0;Target=TRINITY_DN13734_c0_g1_i3 2672 2865 +;Gap=M194
scaffold58|size654149	est2genome	match_part	96186	96405	19048	+	.	ID=scaffold58|size654149:hsp:30699:3.12.0.0;Parent=scaffold58|size654149:hit:14706:3.12.0.0;Target=TRINITY_DN13734_c0_g1_i3 2866 3085 +;Gap=M220
scaffold58|size654149	est2genome	match_part	96489	96576	19048	+	.	ID=scaffold58|size654149:hsp:30700:3.12.0.0;Parent=scaffold58|size654149:hit:14706:3.12.0.0;Target=TRINITY_DN13734_c0_g1_i3 3086 3173 +;Gap=M88
scaffold58|size654149	est2genome	match_part	96658	97309	19048	+	.	ID=scaffold58|size654149:hsp:30701:3.12.0.0;Parent=scaffold58|size654149:hit:14706:3.12.0.0;Target=TRINITY_DN13734_c0_g1_i3 3174 3825 +;Gap=M652
scaffold58|size654149	est2genome	expressed_sequence_match	94387	97327	12813	+	.	ID=scaffold58|size654149:hit:14707:3.12.0.0;Name=TRINITY_DN4710_c0_g1_i2;score=12813
scaffold58|size654149	est2genome	match_part	94387	94957	12813	+	.	ID=scaffold58|size654149:hsp:30702:3.12.0.0;Parent=scaffold58|size654149:hit:14707:3.12.0.0;Target=TRINITY_DN4710_c0_g1_i2 2006 2576 -;Gap=M571
scaffold58|size654149	est2genome	match_part	95057	95807	12813	+	.	ID=scaffold58|size654149:hsp:30703:3.12.0.0;Parent=scaffold58|size654149:hit:14707:3.12.0.0;Target=TRINITY_DN4710_c0_g1_i2 1255 2005 -;Gap=M751
scaffold58|size654149	est2genome	match_part	95897	96090	12813	+	.	ID=scaffold58|size654149:hsp:30704:3.12.0.0;Parent=scaffold58|size654149:hit:14707:3.12.0.0;Target=TRINITY_DN4710_c0_g1_i2 1061 1254 -;Gap=M194
scaffold58|size654149	est2genome	match_part	96186	96405	12813	+	.	ID=scaffold58|size654149:hsp:30705:3.12.0.0;Parent=scaffold58|size654149:hit:14707:3.12.0.0;Target=TRINITY_DN4710_c0_g1_i2 841 1060 -;Gap=M220
scaffold58|size654149	est2genome	match_part	96489	97327	12813	+	.	ID=scaffold58|size654149:hsp:30706:3.12.0.0;Parent=scaffold58|size654149:hit:14707:3.12.0.0;Target=TRINITY_DN4710_c0_g1_i2 2 840 -;Gap=M839
scaffold58|size654149	est2genome	expressed_sequence_match	91990	93125	5680	-	.	ID=scaffold58|size654149:hit:14708:3.12.0.0;Name=TRINITY_DN26532_c0_g1_i1;score=5680
scaffold58|size654149	est2genome	match_part	91990	93125	5680	-	.	ID=scaffold58|size654149:hsp:30707:3.12.0.0;Parent=scaffold58|size654149:hit:14708:3.12.0.0;Target=TRINITY_DN26532_c0_g1_i1 1 1136 +;Gap=M1136
scaffold58|size654149	est2genome	expressed_sequence_match	90760	94548	18945	+	.	ID=scaffold58|size654149:hit:14709:3.12.0.0;Name=TRINITY_DN14623_c1_g1_i1;score=18945
scaffold58|size654149	est2genome	match_part	90760	94548	18945	+	.	ID=scaffold58|size654149:hsp:30708:3.12.0.0;Parent=scaffold58|size654149:hit:14709:3.12.0.0;Target=TRINITY_DN14623_c1_g1_i1 1 3789 +;Gap=M3789
###
scaffold58|size654149	blastx	protein_match	117214	117672	500	+	.	ID=scaffold58|size654149:hit:14710:3.12.0.1;Name=jgi|Thaoce1|77606|rna14844;score=500
scaffold58|size654149	blastx	match_part	117214	117672	500	+	.	ID=scaffold58|size654149:hsp:30709:3.12.0.1;Parent=scaffold58|size654149:hit:14710:3.12.0.1;Target=jgi|Thaoce1|77606|rna14844 24 167 +;Gap=M459
scaffold58|size654149	blastx	protein_match	117214	117663	314	+	.	ID=scaffold58|size654149:hit:14711:3.12.0.1;Name=jgi|Phatr2|43373|estExt_fgenesh1_pg.C_chr_20114;score=314
scaffold58|size654149	blastx	match_part	117214	117663	314	+	.	ID=scaffold58|size654149:hsp:30710:3.12.0.1;Parent=scaffold58|size654149:hit:14711:3.12.0.1;Target=jgi|Phatr2|43373|estExt_fgenesh1_pg.C_chr_20114 17 158 +;Gap=M450
scaffold58|size654149	blastx	protein_match	117214	117675	578	+	.	ID=scaffold58|size654149:hit:14712:3.12.0.1;Name=jgi|Thaps3|8397|fgenesh1_pg.C_chr_10000167;score=578
scaffold58|size654149	blastx	match_part	117214	117675	578	+	.	ID=scaffold58|size654149:hsp:30711:3.12.0.1;Parent=scaffold58|size654149:hit:14712:3.12.0.1;Target=jgi|Thaps3|8397|fgenesh1_pg.C_chr_10000167 1 152 +;Gap=M462
scaffold58|size654149	blastx	protein_match	123750	126009	869	+	.	ID=scaffold58|size654149:hit:14713:3.12.0.1;Name=jgi|Thaps3|24158|estExt_fgenesh1_pg.C_chr_100148;score=869
scaffold58|size654149	blastx	match_part	123750	124610	869	+	.	ID=scaffold58|size654149:hsp:30712:3.12.0.1;Parent=scaffold58|size654149:hit:14713:3.12.0.1;Target=jgi|Thaps3|24158|estExt_fgenesh1_pg.C_chr_100148 442 696 +;Gap=M861
scaffold58|size654149	blastx	match_part	125025	125165	116	+	.	ID=scaffold58|size654149:hsp:30713:3.12.0.1;Parent=scaffold58|size654149:hit:14713:3.12.0.1;Target=jgi|Thaps3|24158|estExt_fgenesh1_pg.C_chr_100148 803 846 +;Gap=M141
scaffold58|size654149	blastx	match_part	125260	126009	591	+	.	ID=scaffold58|size654149:hsp:30714:3.12.0.1;Parent=scaffold58|size654149:hit:14713:3.12.0.1;Target=jgi|Thaps3|24158|estExt_fgenesh1_pg.C_chr_100148 846 1090 +;Gap=M750
scaffold58|size654149	blastx	protein_match	123657	125973	688	+	.	ID=scaffold58|size654149:hit:14714:3.12.0.1;Name=jgi|Thaoce1|94924|rna15308;score=688
scaffold58|size654149	blastx	match_part	123657	124610	688	+	.	ID=scaffold58|size654149:hsp:30715:3.12.0.1;Parent=scaffold58|size654149:hit:14714:3.12.0.1;Target=jgi|Thaoce1|94924|rna15308 84 362 +;Gap=M954
scaffold58|size654149	blastx	match_part	125010	125159	101	+	.	ID=scaffold58|size654149:hsp:30716:3.12.0.1;Parent=scaffold58|size654149:hit:14714:3.12.0.1;Target=jgi|Thaoce1|94924|rna15308 464 506 +;Gap=M150
scaffold58|size654149	blastx	match_part	125251	125973	532	+	.	ID=scaffold58|size654149:hsp:30717:3.12.0.1;Parent=scaffold58|size654149:hit:14714:3.12.0.1;Target=jgi|Thaoce1|94924|rna15308 505 739 +;Gap=M723
scaffold58|size654149	blastx	protein_match	123978	125889	287	+	.	ID=scaffold58|size654149:hit:14715:3.12.0.1;Name=jgi|Fracy1|234898|fgenesh2_pg.2_%2523_1006;score=287
scaffold58|size654149	blastx	match_part	123978	124349	287	+	.	ID=scaffold58|size654149:hsp:30718:3.12.0.1;Parent=scaffold58|size654149:hit:14715:3.12.0.1;Target=jgi|Fracy1|234898|fgenesh2_pg.2_%252523_1006 60 201 +;Gap=M372
scaffold58|size654149	blastx	match_part	125263	125889	350	+	.	ID=scaffold58|size654149:hsp:30719:3.12.0.1;Parent=scaffold58|size654149:hit:14715:3.12.0.1;Target=jgi|Fracy1|234898|fgenesh2_pg.2_%252523_1006 393 622 +;Gap=M627
scaffold58|size654149	blastx	protein_match	123978	125889	287	+	.	ID=scaffold58|size654149:hit:14716:3.12.0.1;Name=jgi|Fracy1|234898|fgenesh2_pg.2_%2523_1006;score=287
scaffold58|size654149	blastx	match_part	123978	124349	287	+	.	ID=scaffold58|size654149:hsp:30720:3.12.0.1;Parent=scaffold58|size654149:hit:14716:3.12.0.1;Target=jgi|Fracy1|234898|fgenesh2_pg.2_%252523_1006 60 201 +;Gap=M372
scaffold58|size654149	blastx	match_part	125263	125889	350	+	.	ID=scaffold58|size654149:hsp:30721:3.12.0.1;Parent=scaffold58|size654149:hit:14716:3.12.0.1;Target=jgi|Fracy1|234898|fgenesh2_pg.2_%252523_1006 393 622 +;Gap=M627
scaffold58|size654149	blastx	protein_match	123852	125718	324	+	.	ID=scaffold58|size654149:hit:14717:3.12.0.1;Name=jgi|Phatr2|42561|estExt_fgenesh1_pg.C_chr_10180;score=324
scaffold58|size654149	blastx	match_part	123852	124313	324	+	.	ID=scaffold58|size654149:hsp:30722:3.12.0.1;Parent=scaffold58|size654149:hit:14717:3.12.0.1;Target=jgi|Phatr2|42561|estExt_fgenesh1_pg.C_chr_10180 46 189 +;Gap=M462
scaffold58|size654149	blastx	match_part	125254	125718	309	+	.	ID=scaffold58|size654149:hsp:30723:3.12.0.1;Parent=scaffold58|size654149:hit:14717:3.12.0.1;Target=jgi|Phatr2|42561|estExt_fgenesh1_pg.C_chr_10180 371 525 +;Gap=M465
scaffold58|size654149	blastx	protein_match	123978	125889	287	+	.	ID=scaffold58|size654149:hit:14718:3.12.0.1;Name=jgi|Fracy1|234898|fgenesh2_pg.2_%2523_1006;score=287
scaffold58|size654149	blastx	match_part	123978	124349	287	+	.	ID=scaffold58|size654149:hsp:30724:3.12.0.1;Parent=scaffold58|size654149:hit:14718:3.12.0.1;Target=jgi|Fracy1|234898|fgenesh2_pg.2_%252523_1006 60 201 +;Gap=M372
scaffold58|size654149	blastx	match_part	125263	125889	350	+	.	ID=scaffold58|size654149:hsp:30725:3.12.0.1;Parent=scaffold58|size654149:hit:14718:3.12.0.1;Target=jgi|Fracy1|234898|fgenesh2_pg.2_%252523_1006 393 622 +;Gap=M627
scaffold58|size654149	blastx	protein_match	123843	124259	461	+	.	ID=scaffold58|size654149:hit:14719:3.12.0.1;Name=jgi|Thaoce1|90751|rna28602;score=461
scaffold58|size654149	blastx	match_part	123843	124259	461	+	.	ID=scaffold58|size654149:hsp:30726:3.12.0.1;Parent=scaffold58|size654149:hit:14719:3.12.0.1;Target=jgi|Thaoce1|90751|rna28602 40 174 +;Gap=M417
scaffold58|size654149	blastx	protein_match	126737	128143	430	-	.	ID=scaffold58|size654149:hit:14720:3.12.0.1;Name=jgi|Thaoce1|94925|rna15309;score=430
scaffold58|size654149	blastx	match_part	127460	128143	247	-	.	ID=scaffold58|size654149:hsp:30727:3.12.0.1;Parent=scaffold58|size654149:hit:14720:3.12.0.1;Target=jgi|Thaoce1|94925|rna15309 47 207 +;Gap=M684
scaffold58|size654149	blastx	match_part	126737	127204	430	-	.	ID=scaffold58|size654149:hsp:30728:3.12.0.1;Parent=scaffold58|size654149:hit:14720:3.12.0.1;Target=jgi|Thaoce1|94925|rna15309 241 388 +;Gap=M468
scaffold58|size654149	blastx	protein_match	130759	134329	968	+	.	ID=scaffold58|size654149:hit:14721:3.12.0.1;Name=jgi|Thaps3|24157|estExt_fgenesh1_pg.C_chr_100147;score=968
scaffold58|size654149	blastx	match_part	130759	132093	968	+	.	ID=scaffold58|size654149:hsp:30729:3.12.0.1;Parent=scaffold58|size654149:hit:14721:3.12.0.1;Target=jgi|Thaps3|24157|estExt_fgenesh1_pg.C_chr_100147 1 361 +;Gap=M1335
scaffold58|size654149	blastx	match_part	132191	132406	230	+	.	ID=scaffold58|size654149:hsp:30730:3.12.0.1;Parent=scaffold58|size654149:hit:14721:3.12.0.1;Target=jgi|Thaps3|24157|estExt_fgenesh1_pg.C_chr_100147 361 429 +;Gap=M216
scaffold58|size654149	blastx	match_part	132460	133050	690	+	.	ID=scaffold58|size654149:hsp:30731:3.12.0.1;Parent=scaffold58|size654149:hit:14721:3.12.0.1;Target=jgi|Thaps3|24157|estExt_fgenesh1_pg.C_chr_100147 411 573 +;Gap=M591
scaffold58|size654149	blastx	match_part	133124	133240	131	+	.	ID=scaffold58|size654149:hsp:30732:3.12.0.1;Parent=scaffold58|size654149:hit:14721:3.12.0.1;Target=jgi|Thaps3|24157|estExt_fgenesh1_pg.C_chr_100147 573 611 +;Gap=M117
scaffold58|size654149	blastx	match_part	133321	133734	622	+	.	ID=scaffold58|size654149:hsp:30733:3.12.0.1;Parent=scaffold58|size654149:hit:14721:3.12.0.1;Target=jgi|Thaps3|24157|estExt_fgenesh1_pg.C_chr_100147 606 743 +;Gap=M414
scaffold58|size654149	blastx	match_part	133814	134329	334	+	.	ID=scaffold58|size654149:hsp:30734:3.12.0.1;Parent=scaffold58|size654149:hit:14721:3.12.0.1;Target=jgi|Thaps3|24157|estExt_fgenesh1_pg.C_chr_100147 744 897 +;Gap=M516
scaffold58|size654149	blastx	protein_match	135806	137383	238	-	.	ID=scaffold58|size654149:hit:14722:3.12.0.1;Name=jgi|Fracy1|241529|fgenesh2_pg.9_%2523_3;score=238
scaffold58|size654149	blastx	match_part	136694	137383	470	-	.	ID=scaffold58|size654149:hsp:30735:3.12.0.1;Parent=scaffold58|size654149:hit:14722:3.12.0.1;Target=jgi|Fracy1|241529|fgenesh2_pg.9_%252523_3 19 262 +;Gap=M690
scaffold58|size654149	blastx	match_part	135806	136108	238	-	.	ID=scaffold58|size654149:hsp:30736:3.12.0.1;Parent=scaffold58|size654149:hit:14722:3.12.0.1;Target=jgi|Fracy1|241529|fgenesh2_pg.9_%252523_3 278 394 +;Gap=M303
scaffold58|size654149	blastx	protein_match	135158	137503	1734	-	.	ID=scaffold58|size654149:hit:14723:3.12.0.1;Name=jgi|Phatr2|31544|fgenesh1_pg.C_chr_1000145;score=1734
scaffold58|size654149	blastx	match_part	135158	137503	1734	-	.	ID=scaffold58|size654149:hsp:30737:3.12.0.1;Parent=scaffold58|size654149:hit:14723:3.12.0.1;Target=jgi|Phatr2|31544|fgenesh1_pg.C_chr_1000145 214 1030 +;Gap=M2346
scaffold58|size654149	blastx	protein_match	136127	137278	1531	-	.	ID=scaffold58|size654149:hit:14724:3.12.0.1;Name=jgi|Thaps3|263655|thaps1_ua_kg.chr_10000045;score=1531
scaffold58|size654149	blastx	match_part	136127	137278	1531	-	.	ID=scaffold58|size654149:hsp:30738:3.12.0.1;Parent=scaffold58|size654149:hit:14724:3.12.0.1;Target=jgi|Thaps3|263655|thaps1_ua_kg.chr_10000045 1 352 +;Gap=M1152
scaffold58|size654149	blastx	protein_match	136130	137290	1121	-	.	ID=scaffold58|size654149:hit:14725:3.12.0.1;Name=jgi|Fracy1|191067|e_gw1.12.191.1;score=1121
scaffold58|size654149	blastx	match_part	136130	137290	1121	-	.	ID=scaffold58|size654149:hsp:30739:3.12.0.1;Parent=scaffold58|size654149:hit:14725:3.12.0.1;Target=jgi|Fracy1|191067|e_gw1.12.191.1 34 443 +;Gap=M1161
scaffold58|size654149	blastx	protein_match	136130	137290	1121	-	.	ID=scaffold58|size654149:hit:14726:3.12.0.1;Name=jgi|Fracy1|191067|e_gw1.12.191.1;score=1121
scaffold58|size654149	blastx	match_part	136130	137290	1121	-	.	ID=scaffold58|size654149:hsp:30740:3.12.0.1;Parent=scaffold58|size654149:hit:14726:3.12.0.1;Target=jgi|Fracy1|191067|e_gw1.12.191.1 34 443 +;Gap=M1161
scaffold58|size654149	blastx	protein_match	134915	136924	293	-	.	ID=scaffold58|size654149:hit:14727:3.12.0.1;Name=jgi|Thaoce1|77608|rna14846;score=293
scaffold58|size654149	blastx	match_part	135167	136924	1711	-	.	ID=scaffold58|size654149:hsp:30741:3.12.0.1;Parent=scaffold58|size654149:hit:14727:3.12.0.1;Target=jgi|Thaoce1|77608|rna14846 175 736 +;Gap=M1758
scaffold58|size654149	blastx	match_part	134915	135610	293	-	.	ID=scaffold58|size654149:hsp:30742:3.12.0.1;Parent=scaffold58|size654149:hit:14727:3.12.0.1;Target=jgi|Thaoce1|77608|rna14846 746 921 +;Gap=M696
scaffold58|size654149	blastx	protein_match	135806	137383	238	-	.	ID=scaffold58|size654149:hit:14728:3.12.0.1;Name=jgi|Fracy1|241529|fgenesh2_pg.9_%2523_3;score=238
scaffold58|size654149	blastx	match_part	136694	137383	470	-	.	ID=scaffold58|size654149:hsp:30743:3.12.0.1;Parent=scaffold58|size654149:hit:14728:3.12.0.1;Target=jgi|Fracy1|241529|fgenesh2_pg.9_%252523_3 19 262 +;Gap=M690
scaffold58|size654149	blastx	match_part	135806	136108	238	-	.	ID=scaffold58|size654149:hsp:30744:3.12.0.1;Parent=scaffold58|size654149:hit:14728:3.12.0.1;Target=jgi|Fracy1|241529|fgenesh2_pg.9_%252523_3 278 394 +;Gap=M303
scaffold58|size654149	blastx	protein_match	135806	137383	238	-	.	ID=scaffold58|size654149:hit:14729:3.12.0.1;Name=jgi|Fracy1|241529|fgenesh2_pg.9_%2523_3;score=238
scaffold58|size654149	blastx	match_part	136694	137383	470	-	.	ID=scaffold58|size654149:hsp:30745:3.12.0.1;Parent=scaffold58|size654149:hit:14729:3.12.0.1;Target=jgi|Fracy1|241529|fgenesh2_pg.9_%252523_3 19 262 +;Gap=M690
scaffold58|size654149	blastx	match_part	135806	136108	238	-	.	ID=scaffold58|size654149:hsp:30746:3.12.0.1;Parent=scaffold58|size654149:hit:14729:3.12.0.1;Target=jgi|Fracy1|241529|fgenesh2_pg.9_%252523_3 278 394 +;Gap=M303
scaffold58|size654149	blastx	protein_match	134915	135610	136	-	.	ID=scaffold58|size654149:hit:14730:3.12.0.1;Name=jgi|Thaoce1|83592|rna23802;score=136
scaffold58|size654149	blastx	match_part	135200	135610	245	-	.	ID=scaffold58|size654149:hsp:30747:3.12.0.1;Parent=scaffold58|size654149:hit:14730:3.12.0.1;Target=jgi|Thaoce1|83592|rna23802 78 252 +;Gap=M411
scaffold58|size654149	blastx	match_part	134915	135028	136	-	.	ID=scaffold58|size654149:hsp:30748:3.12.0.1;Parent=scaffold58|size654149:hit:14730:3.12.0.1;Target=jgi|Thaoce1|83592|rna23802 215 252 +;Gap=M114
scaffold58|size654149	blastx	protein_match	148681	149559	618	-	.	ID=scaffold58|size654149:hit:14731:3.12.0.1;Name=jgi|Thaps3|8376|fgenesh1_pg.C_chr_10000146;score=618
scaffold58|size654149	blastx	match_part	148681	149559	618	-	.	ID=scaffold58|size654149:hsp:30749:3.12.0.1;Parent=scaffold58|size654149:hit:14731:3.12.0.1;Target=jgi|Thaps3|8376|fgenesh1_pg.C_chr_10000146 8 327 +;Gap=M879
scaffold58|size654149	blastx	protein_match	173120	173959	799	-	.	ID=scaffold58|size654149:hit:14732:3.12.0.1;Name=jgi|Thaps3|21661|estExt_fgenesh1_pg.C_chr_30179;score=799
scaffold58|size654149	blastx	match_part	173120	173959	799	-	.	ID=scaffold58|size654149:hsp:30750:3.12.0.1;Parent=scaffold58|size654149:hit:14732:3.12.0.1;Target=jgi|Thaps3|21661|estExt_fgenesh1_pg.C_chr_30179 175 458 +;Gap=M840
scaffold58|size654149	blastx	protein_match	180407	180682	224	+	.	ID=scaffold58|size654149:hit:14733:3.12.0.1;Name=jgi|Thaoce1|87378|rna21929;score=224
scaffold58|size654149	blastx	match_part	180407	180682	224	+	.	ID=scaffold58|size654149:hsp:30751:3.12.0.1;Parent=scaffold58|size654149:hit:14733:3.12.0.1;Target=jgi|Thaoce1|87378|rna21929 26 117 +;Gap=M276
scaffold58|size654149	blastx	protein_match	185633	186352	546	-	.	ID=scaffold58|size654149:hit:14734:3.12.0.1;Name=jgi|Thaoce1|70347|rna14849;score=546
scaffold58|size654149	blastx	match_part	185633	186352	546	-	.	ID=scaffold58|size654149:hsp:30752:3.12.0.1;Parent=scaffold58|size654149:hit:14734:3.12.0.1;Target=jgi|Thaoce1|70347|rna14849 119 347 +;Gap=M720
scaffold58|size654149	blastx	protein_match	187858	188787	605	+	.	ID=scaffold58|size654149:hit:14735:3.12.0.1;Name=jgi|Fracy1|140173|gw1.47.39.1;score=605
scaffold58|size654149	blastx	match_part	187858	188787	605	+	.	ID=scaffold58|size654149:hsp:30753:3.12.0.1;Parent=scaffold58|size654149:hit:14735:3.12.0.1;Target=jgi|Fracy1|140173|gw1.47.39.1 1 308 +;Gap=M930
scaffold58|size654149	blastx	protein_match	187384	188778	1028	+	.	ID=scaffold58|size654149:hit:14736:3.12.0.1;Name=jgi|Thaoce1|85826|rna22212;score=1028
scaffold58|size654149	blastx	match_part	187384	188778	1028	+	.	ID=scaffold58|size654149:hsp:30754:3.12.0.1;Parent=scaffold58|size654149:hit:14736:3.12.0.1;Target=jgi|Thaoce1|85826|rna22212 100 552 +;Gap=M1395
scaffold58|size654149	blastx	protein_match	187384	188790	1602	+	.	ID=scaffold58|size654149:hit:14737:3.12.0.1;Name=jgi|Thaps3|24155|estExt_fgenesh1_pg.C_chr_100143;score=1602
scaffold58|size654149	blastx	match_part	187384	188790	1602	+	.	ID=scaffold58|size654149:hsp:30755:3.12.0.1;Parent=scaffold58|size654149:hit:14737:3.12.0.1;Target=jgi|Thaps3|24155|estExt_fgenesh1_pg.C_chr_100143 1 474 +;Gap=M1407
scaffold58|size654149	protein2genome	protein_match	117286	117663	264	+	.	ID=scaffold58|size654149:hit:14738:3.12.0.1;Name=jgi|Phatr2|43373|estExt_fgenesh1_pg.C_chr_20114;score=264
scaffold58|size654149	protein2genome	match_part	117286	117459	264	+	.	ID=scaffold58|size654149:hsp:30756:3.12.0.1;Parent=scaffold58|size654149:hit:14738:3.12.0.1;Target=jgi|Phatr2|43373|estExt_fgenesh1_pg.C_chr_20114 47 104 +;Gap=M174
scaffold58|size654149	protein2genome	match_part	117502	117663	264	+	.	ID=scaffold58|size654149:hsp:30757:3.12.0.1;Parent=scaffold58|size654149:hit:14738:3.12.0.1;Target=jgi|Phatr2|43373|estExt_fgenesh1_pg.C_chr_20114 105 158 +;Gap=M162
scaffold58|size654149	protein2genome	protein_match	117214	117675	564	+	.	ID=scaffold58|size654149:hit:14739:3.12.0.1;Name=jgi|Thaps3|8397|fgenesh1_pg.C_chr_10000167;score=564
scaffold58|size654149	protein2genome	match_part	117214	117675	564	+	.	ID=scaffold58|size654149:hsp:30758:3.12.0.1;Parent=scaffold58|size654149:hit:14739:3.12.0.1;Target=jgi|Thaps3|8397|fgenesh1_pg.C_chr_10000167 1 152 +;Gap=M462
scaffold58|size654149	protein2genome	protein_match	123810	126009	1805	+	.	ID=scaffold58|size654149:hit:14740:3.12.0.1;Name=jgi|Thaps3|24158|estExt_fgenesh1_pg.C_chr_100148;score=1805
scaffold58|size654149	protein2genome	match_part	123810	124312	1805	+	.	ID=scaffold58|size654149:hsp:30759:3.12.0.1;Parent=scaffold58|size654149:hit:14740:3.12.0.1;Target=jgi|Thaps3|24158|estExt_fgenesh1_pg.C_chr_100148 464 632 +;Gap=M503
scaffold58|size654149	protein2genome	match_part	124418	124931	1805	+	.	ID=scaffold58|size654149:hsp:30760:3.12.0.1;Parent=scaffold58|size654149:hit:14740:3.12.0.1;Target=jgi|Thaps3|24158|estExt_fgenesh1_pg.C_chr_100148 633 803 +;Gap=M514
scaffold58|size654149	protein2genome	match_part	125028	125162	1805	+	.	ID=scaffold58|size654149:hsp:30761:3.12.0.1;Parent=scaffold58|size654149:hit:14740:3.12.0.1;Target=jgi|Thaps3|24158|estExt_fgenesh1_pg.C_chr_100148 804 845 +;Gap=M135
scaffold58|size654149	protein2genome	match_part	125260	126009	1805	+	.	ID=scaffold58|size654149:hsp:30762:3.12.0.1;Parent=scaffold58|size654149:hit:14740:3.12.0.1;Target=jgi|Thaps3|24158|estExt_fgenesh1_pg.C_chr_100148 846 1090 +;Gap=M750
scaffold58|size654149	protein2genome	protein_match	123957	125733	1377	+	.	ID=scaffold58|size654149:hit:14741:3.12.0.1;Name=jgi|Thaoce1|94924|rna15308;score=1377
scaffold58|size654149	protein2genome	match_part	123957	124312	1377	+	.	ID=scaffold58|size654149:hsp:30763:3.12.0.1;Parent=scaffold58|size654149:hit:14741:3.12.0.1;Target=jgi|Thaoce1|94924|rna15308 178 298 +;Gap=M356
scaffold58|size654149	protein2genome	match_part	124418	124931	1377	+	.	ID=scaffold58|size654149:hsp:30764:3.12.0.1;Parent=scaffold58|size654149:hit:14741:3.12.0.1;Target=jgi|Thaoce1|94924|rna15308 299 469 +;Gap=M514
scaffold58|size654149	protein2genome	match_part	125028	125114	1377	+	.	ID=scaffold58|size654149:hsp:30765:3.12.0.1;Parent=scaffold58|size654149:hit:14741:3.12.0.1;Target=jgi|Thaoce1|94924|rna15308 470 498 +;Gap=M87
scaffold58|size654149	protein2genome	match_part	125233	125733	1377	+	.	ID=scaffold58|size654149:hsp:30766:3.12.0.1;Parent=scaffold58|size654149:hit:14741:3.12.0.1;Target=jgi|Thaoce1|94924|rna15308 499 662 +;Gap=M501
scaffold58|size654149	protein2genome	protein_match	123957	124259	347	+	.	ID=scaffold58|size654149:hit:14742:3.12.0.1;Name=jgi|Thaoce1|90751|rna28602;score=347
scaffold58|size654149	protein2genome	match_part	123957	124259	347	+	.	ID=scaffold58|size654149:hsp:30767:3.12.0.1;Parent=scaffold58|size654149:hit:14742:3.12.0.1;Target=jgi|Thaoce1|90751|rna28602 71 174 +;Gap=M303
scaffold58|size654149	protein2genome	protein_match	132025	134128	1869	+	.	ID=scaffold58|size654149:hit:14743:3.12.0.1;Name=jgi|Thaps3|24157|estExt_fgenesh1_pg.C_chr_100147;score=1869
scaffold58|size654149	protein2genome	match_part	132025	132092	1869	+	.	ID=scaffold58|size654149:hsp:30768:3.12.0.1;Parent=scaffold58|size654149:hit:14743:3.12.0.1;Target=jgi|Thaps3|24157|estExt_fgenesh1_pg.C_chr_100147 339 360 +;Gap=M68
scaffold58|size654149	protein2genome	match_part	132214	132370	1869	+	.	ID=scaffold58|size654149:hsp:30769:3.12.0.1;Parent=scaffold58|size654149:hit:14743:3.12.0.1;Target=jgi|Thaps3|24157|estExt_fgenesh1_pg.C_chr_100147 361 413 +;Gap=M157
scaffold58|size654149	protein2genome	match_part	132469	132558	1869	+	.	ID=scaffold58|size654149:hsp:30770:3.12.0.1;Parent=scaffold58|size654149:hit:14743:3.12.0.1;Target=jgi|Thaps3|24157|estExt_fgenesh1_pg.C_chr_100147 414 443 +;Gap=M90
scaffold58|size654149	protein2genome	match_part	132649	133049	1869	+	.	ID=scaffold58|size654149:hsp:30771:3.12.0.1;Parent=scaffold58|size654149:hit:14743:3.12.0.1;Target=jgi|Thaps3|24157|estExt_fgenesh1_pg.C_chr_100147 444 572 +;Gap=M401
scaffold58|size654149	protein2genome	match_part	133126	133239	1869	+	.	ID=scaffold58|size654149:hsp:30772:3.12.0.1;Parent=scaffold58|size654149:hit:14743:3.12.0.1;Target=jgi|Thaps3|24157|estExt_fgenesh1_pg.C_chr_100147 573 610 +;Gap=M114
scaffold58|size654149	protein2genome	match_part	133338	133733	1869	+	.	ID=scaffold58|size654149:hsp:30773:3.12.0.1;Parent=scaffold58|size654149:hit:14743:3.12.0.1;Target=jgi|Thaps3|24157|estExt_fgenesh1_pg.C_chr_100147 611 742 +;Gap=M396
scaffold58|size654149	protein2genome	match_part	133813	134128	1869	+	.	ID=scaffold58|size654149:hsp:30774:3.12.0.1;Parent=scaffold58|size654149:hit:14743:3.12.0.1;Target=jgi|Thaps3|24157|estExt_fgenesh1_pg.C_chr_100147 743 847 +;Gap=M316
scaffold58|size654149	protein2genome	protein_match	134897	137284	1557	-	.	ID=scaffold58|size654149:hit:14744:3.12.0.1;Name=jgi|Phatr2|31544|fgenesh1_pg.C_chr_1000145;score=1557
scaffold58|size654149	protein2genome	match_part	136994	137284	1557	-	.	ID=scaffold58|size654149:hsp:30775:3.12.0.1;Parent=scaffold58|size654149:hit:14744:3.12.0.1;Target=jgi|Phatr2|31544|fgenesh1_pg.C_chr_1000145 335 433 +;Gap=M291
scaffold58|size654149	protein2genome	match_part	135617	136960	1557	-	.	ID=scaffold58|size654149:hsp:30776:3.12.0.1;Parent=scaffold58|size654149:hit:14744:3.12.0.1;Target=jgi|Phatr2|31544|fgenesh1_pg.C_chr_1000145 434 879 +;Gap=M1344
scaffold58|size654149	protein2genome	match_part	135402	135583	1557	-	.	ID=scaffold58|size654149:hsp:30777:3.12.0.1;Parent=scaffold58|size654149:hit:14744:3.12.0.1;Target=jgi|Phatr2|31544|fgenesh1_pg.C_chr_1000145 880 939 +;Gap=M182
scaffold58|size654149	protein2genome	match_part	134897	135143	1557	-	.	ID=scaffold58|size654149:hsp:30778:3.12.0.1;Parent=scaffold58|size654149:hit:14744:3.12.0.1;Target=jgi|Phatr2|31544|fgenesh1_pg.C_chr_1000145 940 1022 +;Gap=M247
scaffold58|size654149	protein2genome	protein_match	136127	137278	1525	-	.	ID=scaffold58|size654149:hit:14745:3.12.0.1;Name=jgi|Thaps3|263655|thaps1_ua_kg.chr_10000045;score=1525
scaffold58|size654149	protein2genome	match_part	137024	137278	1525	-	.	ID=scaffold58|size654149:hsp:30779:3.12.0.1;Parent=scaffold58|size654149:hit:14745:3.12.0.1;Target=jgi|Thaps3|263655|thaps1_ua_kg.chr_10000045 1 85 +;Gap=M255
scaffold58|size654149	protein2genome	match_part	136127	136924	1525	-	.	ID=scaffold58|size654149:hsp:30780:3.12.0.1;Parent=scaffold58|size654149:hit:14745:3.12.0.1;Target=jgi|Thaps3|263655|thaps1_ua_kg.chr_10000045 86 352 +;Gap=M798
scaffold58|size654149	protein2genome	protein_match	136130	136822	849	-	.	ID=scaffold58|size654149:hit:14746:3.12.0.1;Name=jgi|Fracy1|191067|e_gw1.12.191.1;score=849
scaffold58|size654149	protein2genome	match_part	136130	136822	849	-	.	ID=scaffold58|size654149:hsp:30781:3.12.0.1;Parent=scaffold58|size654149:hit:14746:3.12.0.1;Target=jgi|Fracy1|191067|e_gw1.12.191.1 211 443 +;Gap=M693
scaffold58|size654149	protein2genome	protein_match	135380	136954	1545	-	.	ID=scaffold58|size654149:hit:14747:3.12.0.1;Name=jgi|Thaoce1|77608|rna14846;score=1545
scaffold58|size654149	protein2genome	match_part	136105	136954	1545	-	.	ID=scaffold58|size654149:hsp:30782:3.12.0.1;Parent=scaffold58|size654149:hit:14747:3.12.0.1;Target=jgi|Thaoce1|77608|rna14846 165 450 +;Gap=M850
scaffold58|size654149	protein2genome	match_part	135751	136038	1545	-	.	ID=scaffold58|size654149:hsp:30783:3.12.0.1;Parent=scaffold58|size654149:hit:14747:3.12.0.1;Target=jgi|Thaoce1|77608|rna14846 451 547 +;Gap=M288
scaffold58|size654149	protein2genome	match_part	135380	135687	1545	-	.	ID=scaffold58|size654149:hsp:30784:3.12.0.1;Parent=scaffold58|size654149:hit:14747:3.12.0.1;Target=jgi|Thaoce1|77608|rna14846 548 652 +;Gap=M308
scaffold58|size654149	protein2genome	protein_match	134915	135667	295	-	.	ID=scaffold58|size654149:hit:14748:3.12.0.1;Name=jgi|Thaoce1|83592|rna23802;score=295
scaffold58|size654149	protein2genome	match_part	135318	135667	295	-	.	ID=scaffold58|size654149:hsp:30785:3.12.0.1;Parent=scaffold58|size654149:hit:14748:3.12.0.1;Target=jgi|Thaoce1|83592|rna23802 59 174 +;Gap=M350
scaffold58|size654149	protein2genome	match_part	134915	135143	295	-	.	ID=scaffold58|size654149:hsp:30786:3.12.0.1;Parent=scaffold58|size654149:hit:14748:3.12.0.1;Target=jgi|Thaoce1|83592|rna23802 175 252 +;Gap=M229
scaffold58|size654149	protein2genome	protein_match	173123	174052	764	-	.	ID=scaffold58|size654149:hit:14749:3.12.0.1;Name=jgi|Thaps3|21661|estExt_fgenesh1_pg.C_chr_30179;score=764
scaffold58|size654149	protein2genome	match_part	173123	174052	764	-	.	ID=scaffold58|size654149:hsp:30787:3.12.0.1;Parent=scaffold58|size654149:hit:14749:3.12.0.1;Target=jgi|Thaps3|21661|estExt_fgenesh1_pg.C_chr_30179 144 457 +;Gap=M930
scaffold58|size654149	protein2genome	protein_match	185690	186352	511	-	.	ID=scaffold58|size654149:hit:14750:3.12.0.1;Name=jgi|Thaoce1|70347|rna14849;score=511
scaffold58|size654149	protein2genome	match_part	186147	186352	511	-	.	ID=scaffold58|size654149:hsp:30788:3.12.0.1;Parent=scaffold58|size654149:hit:14750:3.12.0.1;Target=jgi|Thaoce1|70347|rna14849 119 186 +;Gap=M206
scaffold58|size654149	protein2genome	match_part	185690	186110	511	-	.	ID=scaffold58|size654149:hsp:30789:3.12.0.1;Parent=scaffold58|size654149:hit:14750:3.12.0.1;Target=jgi|Thaoce1|70347|rna14849 187 329 +;Gap=M421
scaffold58|size654149	protein2genome	protein_match	187522	188790	1323	+	.	ID=scaffold58|size654149:hit:14751:3.12.0.1;Name=jgi|Thaps3|24155|estExt_fgenesh1_pg.C_chr_100143;score=1323
scaffold58|size654149	protein2genome	match_part	187522	188790	1323	+	.	ID=scaffold58|size654149:hsp:30790:3.12.0.1;Parent=scaffold58|size654149:hit:14751:3.12.0.1;Target=jgi|Thaps3|24155|estExt_fgenesh1_pg.C_chr_100143 53 474 +;Gap=M1269
scaffold58|size654149	blastx	protein_match	189737	191221	1521	-	.	ID=scaffold58|size654149:hit:14752:3.12.0.1;Name=jgi|Thaoce1|85827|rna22213;score=1521
scaffold58|size654149	blastx	match_part	189737	191221	1521	-	.	ID=scaffold58|size654149:hsp:30791:3.12.0.1;Parent=scaffold58|size654149:hit:14752:3.12.0.1;Target=jgi|Thaoce1|85827|rna22213 1 476 +;Gap=M1485
scaffold58|size654149	blastx	protein_match	190934	191221	307	-	.	ID=scaffold58|size654149:hit:14753:3.12.0.1;Name=jgi|Thaoce1|89534|rna21910;score=307
scaffold58|size654149	blastx	match_part	190934	191221	307	-	.	ID=scaffold58|size654149:hsp:30792:3.12.0.1;Parent=scaffold58|size654149:hit:14753:3.12.0.1;Target=jgi|Thaoce1|89534|rna21910 1 97 +;Gap=M288
scaffold58|size654149	protein2genome	protein_match	190343	191197	1021	-	.	ID=scaffold58|size654149:hit:14754:3.12.0.1;Name=jgi|Thaoce1|85827|rna22213;score=1021
scaffold58|size654149	protein2genome	match_part	190343	191197	1021	-	.	ID=scaffold58|size654149:hsp:30793:3.12.0.1;Parent=scaffold58|size654149:hit:14754:3.12.0.1;Target=jgi|Thaoce1|85827|rna22213 11 294 +;Gap=M855
scaffold58|size654149	protein2genome	protein_match	190934	191197	298	-	.	ID=scaffold58|size654149:hit:14755:3.12.0.1;Name=jgi|Thaoce1|89534|rna21910;score=298
scaffold58|size654149	protein2genome	match_part	190934	191197	298	-	.	ID=scaffold58|size654149:hsp:30794:3.12.0.1;Parent=scaffold58|size654149:hit:14755:3.12.0.1;Target=jgi|Thaoce1|89534|rna21910 11 97 +;Gap=M264
scaffold58|size654149	blastn	expressed_sequence_match	116963	118043	1081	-	.	ID=scaffold58|size654149:hit:14756:3.12.0.1;Name=TRINITY_DN10206_c0_g1_i1;score=1081
scaffold58|size654149	blastn	match_part	116963	118043	1081	-	.	ID=scaffold58|size654149:hsp:30795:3.12.0.1;Parent=scaffold58|size654149:hit:14756:3.12.0.1;Target=TRINITY_DN10206_c0_g1_i1 1 1081 +;Gap=M1081
scaffold58|size654149	blastn	expressed_sequence_match	123282	127323	1031	+	.	ID=scaffold58|size654149:hit:14757:3.12.0.1;Name=TRINITY_DN13769_c0_g1_i1;score=1031
scaffold58|size654149	blastn	match_part	123282	124312	1031	+	.	ID=scaffold58|size654149:hsp:30796:3.12.0.1;Parent=scaffold58|size654149:hit:14757:3.12.0.1;Target=TRINITY_DN13769_c0_g1_i1 23 1053 +;Gap=M1031
scaffold58|size654149	blastn	match_part	124417	124612	196	+	.	ID=scaffold58|size654149:hsp:30797:3.12.0.1;Parent=scaffold58|size654149:hit:14757:3.12.0.1;Target=TRINITY_DN13769_c0_g1_i1 1053 1248 +;Gap=M196
scaffold58|size654149	blastn	match_part	125028	127032	2005	+	.	ID=scaffold58|size654149:hsp:30798:3.12.0.1;Parent=scaffold58|size654149:hit:14757:3.12.0.1;Target=TRINITY_DN13769_c0_g1_i1 1568 3572 +;Gap=M2005
scaffold58|size654149	blastn	match_part	127125	127323	199	+	.	ID=scaffold58|size654149:hsp:30799:3.12.0.1;Parent=scaffold58|size654149:hit:14757:3.12.0.1;Target=TRINITY_DN13769_c0_g1_i1 3571 3769 +;Gap=M199
scaffold58|size654149	blastn	expressed_sequence_match	125065	128633	1987	-	.	ID=scaffold58|size654149:hit:14758:3.12.0.1;Name=TRINITY_DN12906_c0_g1_i1;score=1987
scaffold58|size654149	blastn	match_part	126647	128633	1987	-	.	ID=scaffold58|size654149:hsp:30800:3.12.0.1;Parent=scaffold58|size654149:hit:14758:3.12.0.1;Target=TRINITY_DN12906_c0_g1_i1 1 1987 +;Gap=M1987
scaffold58|size654149	blastn	match_part	125065	126553	1489	-	.	ID=scaffold58|size654149:hsp:30801:3.12.0.1;Parent=scaffold58|size654149:hit:14758:3.12.0.1;Target=TRINITY_DN12906_c0_g1_i1 1988 3476 +;Gap=M1489
scaffold58|size654149	blastn	expressed_sequence_match	123282	127323	1031	+	.	ID=scaffold58|size654149:hit:14759:3.12.0.1;Name=TRINITY_DN13769_c0_g1_i3;score=1031
scaffold58|size654149	blastn	match_part	123282	124312	1031	+	.	ID=scaffold58|size654149:hsp:30802:3.12.0.1;Parent=scaffold58|size654149:hit:14759:3.12.0.1;Target=TRINITY_DN13769_c0_g1_i3 23 1053 +;Gap=M1031
scaffold58|size654149	blastn	match_part	124417	124612	196	+	.	ID=scaffold58|size654149:hsp:30803:3.12.0.1;Parent=scaffold58|size654149:hit:14759:3.12.0.1;Target=TRINITY_DN13769_c0_g1_i3 1053 1248 +;Gap=M196
scaffold58|size654149	blastn	match_part	125028	125163	136	+	.	ID=scaffold58|size654149:hsp:30804:3.12.0.1;Parent=scaffold58|size654149:hit:14759:3.12.0.1;Target=TRINITY_DN13769_c0_g1_i3 1568 1703 +;Gap=M136
scaffold58|size654149	blastn	match_part	125260	127032	1773	+	.	ID=scaffold58|size654149:hsp:30805:3.12.0.1;Parent=scaffold58|size654149:hit:14759:3.12.0.1;Target=TRINITY_DN13769_c0_g1_i3 1703 3475 +;Gap=M1773
scaffold58|size654149	blastn	match_part	127125	127323	199	+	.	ID=scaffold58|size654149:hsp:30806:3.12.0.1;Parent=scaffold58|size654149:hit:14759:3.12.0.1;Target=TRINITY_DN13769_c0_g1_i3 3474 3672 +;Gap=M199
scaffold58|size654149	blastn	expressed_sequence_match	125065	125474	410	-	.	ID=scaffold58|size654149:hit:14760:3.12.0.1;Name=TRINITY_DN12906_c0_g2_i1;score=410
scaffold58|size654149	blastn	match_part	125065	125474	410	-	.	ID=scaffold58|size654149:hsp:30807:3.12.0.1;Parent=scaffold58|size654149:hit:14760:3.12.0.1;Target=TRINITY_DN12906_c0_g2_i1 29 438 +;Gap=M410
scaffold58|size654149	blastn	expressed_sequence_match	123282	123446	159	-	.	ID=scaffold58|size654149:hit:14761:3.12.0.1;Name=TRINITY_DN25297_c0_g1_i1;score=159
scaffold58|size654149	blastn	match_part	123282	123446	159	-	.	ID=scaffold58|size654149:hsp:30808:3.12.0.1;Parent=scaffold58|size654149:hit:14761:3.12.0.1;Target=TRINITY_DN25297_c0_g1_i1 1 165 +;Gap=M165
scaffold58|size654149	blastn	expressed_sequence_match	123282	128635	3376	-	.	ID=scaffold58|size654149:hit:14762:3.12.0.1;Name=TRINITY_DN5442_c0_g1_i1;score=3376
scaffold58|size654149	blastn	match_part	125260	128635	3376	-	.	ID=scaffold58|size654149:hsp:30809:3.12.0.1;Parent=scaffold58|size654149:hit:14762:3.12.0.1;Target=TRINITY_DN5442_c0_g1_i1 1 3376 +;Gap=M3376
scaffold58|size654149	blastn	match_part	125028	125163	136	-	.	ID=scaffold58|size654149:hsp:30810:3.12.0.1;Parent=scaffold58|size654149:hit:14762:3.12.0.1;Target=TRINITY_DN5442_c0_g1_i1 3376 3511 +;Gap=M136
scaffold58|size654149	blastn	match_part	124417	124612	196	-	.	ID=scaffold58|size654149:hsp:30811:3.12.0.1;Parent=scaffold58|size654149:hit:14762:3.12.0.1;Target=TRINITY_DN5442_c0_g1_i1 3831 4026 +;Gap=M196
scaffold58|size654149	blastn	match_part	123282	124312	1031	-	.	ID=scaffold58|size654149:hsp:30812:3.12.0.1;Parent=scaffold58|size654149:hit:14762:3.12.0.1;Target=TRINITY_DN5442_c0_g1_i1 4026 5056 +;Gap=M1031
scaffold58|size654149	blastn	expressed_sequence_match	123282	128635	3608	-	.	ID=scaffold58|size654149:hit:14763:3.12.0.1;Name=TRINITY_DN5442_c0_g1_i2;score=3608
scaffold58|size654149	blastn	match_part	125028	128635	3608	-	.	ID=scaffold58|size654149:hsp:30813:3.12.0.1;Parent=scaffold58|size654149:hit:14763:3.12.0.1;Target=TRINITY_DN5442_c0_g1_i2 1 3608 +;Gap=M3608
scaffold58|size654149	blastn	match_part	124417	124612	196	-	.	ID=scaffold58|size654149:hsp:30814:3.12.0.1;Parent=scaffold58|size654149:hit:14763:3.12.0.1;Target=TRINITY_DN5442_c0_g1_i2 3928 4123 +;Gap=M196
scaffold58|size654149	blastn	match_part	123282	124312	1031	-	.	ID=scaffold58|size654149:hsp:30815:3.12.0.1;Parent=scaffold58|size654149:hit:14763:3.12.0.1;Target=TRINITY_DN5442_c0_g1_i2 4123 5153 +;Gap=M1031
scaffold58|size654149	blastn	expressed_sequence_match	129281	129978	546	+	.	ID=scaffold58|size654149:hit:14764:3.12.0.1;Name=TRINITY_DN12780_c1_g2_i1;score=546
scaffold58|size654149	blastn	match_part	129281	129978	546	+	.	ID=scaffold58|size654149:hsp:30816:3.12.0.1;Parent=scaffold58|size654149:hit:14764:3.12.0.1;Target=TRINITY_DN12780_c1_g2_i1 113 795 +;Gap=M698
scaffold58|size654149	blastn	expressed_sequence_match	129924	130125	178	-	.	ID=scaffold58|size654149:hit:14765:3.12.0.1;Name=TRINITY_DN16495_c0_g1_i1;score=178
scaffold58|size654149	blastn	match_part	129924	130125	178	-	.	ID=scaffold58|size654149:hsp:30817:3.12.0.1;Parent=scaffold58|size654149:hit:14765:3.12.0.1;Target=TRINITY_DN16495_c0_g1_i1 155 356 +;Gap=M202
scaffold58|size654149	blastn	expressed_sequence_match	133217	134595	518	+	.	ID=scaffold58|size654149:hit:14766:3.12.0.1;Name=TRINITY_DN14213_c0_g1_i3;score=518
scaffold58|size654149	blastn	match_part	133217	133734	518	+	.	ID=scaffold58|size654149:hsp:30818:3.12.0.1;Parent=scaffold58|size654149:hit:14766:3.12.0.1;Target=TRINITY_DN14213_c0_g1_i3 1 518 +;Gap=M518
scaffold58|size654149	blastn	match_part	133812	134595	784	+	.	ID=scaffold58|size654149:hsp:30819:3.12.0.1;Parent=scaffold58|size654149:hit:14766:3.12.0.1;Target=TRINITY_DN14213_c0_g1_i3 517 1300 +;Gap=M784
scaffold58|size654149	blastn	expressed_sequence_match	130573	134595	580	+	.	ID=scaffold58|size654149:hit:14767:3.12.0.1;Name=TRINITY_DN14213_c0_g1_i4;score=580
scaffold58|size654149	blastn	match_part	130573	131152	580	+	.	ID=scaffold58|size654149:hsp:30820:3.12.0.1;Parent=scaffold58|size654149:hit:14767:3.12.0.1;Target=TRINITY_DN14213_c0_g1_i4 1 580 +;Gap=M580
scaffold58|size654149	blastn	match_part	131242	131539	298	+	.	ID=scaffold58|size654149:hsp:30821:3.12.0.1;Parent=scaffold58|size654149:hit:14767:3.12.0.1;Target=TRINITY_DN14213_c0_g1_i4 580 877 +;Gap=M298
scaffold58|size654149	blastn	match_part	131631	132092	462	+	.	ID=scaffold58|size654149:hsp:30822:3.12.0.1;Parent=scaffold58|size654149:hit:14767:3.12.0.1;Target=TRINITY_DN14213_c0_g1_i4 876 1337 +;Gap=M462
scaffold58|size654149	blastn	match_part	132192	132370	179	+	.	ID=scaffold58|size654149:hsp:30823:3.12.0.1;Parent=scaffold58|size654149:hit:14767:3.12.0.1;Target=TRINITY_DN14213_c0_g1_i4 1337 1515 +;Gap=M179
scaffold58|size654149	blastn	match_part	132466	132558	93	+	.	ID=scaffold58|size654149:hsp:30824:3.12.0.1;Parent=scaffold58|size654149:hit:14767:3.12.0.1;Target=TRINITY_DN14213_c0_g1_i4 1513 1605 +;Gap=M93
scaffold58|size654149	blastn	match_part	132648	133050	403	+	.	ID=scaffold58|size654149:hsp:30825:3.12.0.1;Parent=scaffold58|size654149:hit:14767:3.12.0.1;Target=TRINITY_DN14213_c0_g1_i4 1605 2007 +;Gap=M403
scaffold58|size654149	blastn	match_part	133124	133239	116	+	.	ID=scaffold58|size654149:hsp:30826:3.12.0.1;Parent=scaffold58|size654149:hit:14767:3.12.0.1;Target=TRINITY_DN14213_c0_g1_i4 2005 2120 +;Gap=M116
scaffold58|size654149	blastn	match_part	133338	134595	1258	+	.	ID=scaffold58|size654149:hsp:30827:3.12.0.1;Parent=scaffold58|size654149:hit:14767:3.12.0.1;Target=TRINITY_DN14213_c0_g1_i4 2121 3378 +;Gap=M1258
scaffold58|size654149	blastn	expressed_sequence_match	130573	134595	580	+	.	ID=scaffold58|size654149:hit:14768:3.12.0.1;Name=TRINITY_DN14213_c0_g1_i5;score=580
scaffold58|size654149	blastn	match_part	130573	131152	580	+	.	ID=scaffold58|size654149:hsp:30828:3.12.0.1;Parent=scaffold58|size654149:hit:14768:3.12.0.1;Target=TRINITY_DN14213_c0_g1_i5 1 580 +;Gap=M580
scaffold58|size654149	blastn	match_part	131242	131539	298	+	.	ID=scaffold58|size654149:hsp:30829:3.12.0.1;Parent=scaffold58|size654149:hit:14768:3.12.0.1;Target=TRINITY_DN14213_c0_g1_i5 580 877 +;Gap=M298
scaffold58|size654149	blastn	match_part	131631	133239	1609	+	.	ID=scaffold58|size654149:hsp:30830:3.12.0.1;Parent=scaffold58|size654149:hit:14768:3.12.0.1;Target=TRINITY_DN14213_c0_g1_i5 876 2484 +;Gap=M1609
scaffold58|size654149	blastn	match_part	133338	133734	397	+	.	ID=scaffold58|size654149:hsp:30831:3.12.0.1;Parent=scaffold58|size654149:hit:14768:3.12.0.1;Target=TRINITY_DN14213_c0_g1_i5 2485 2881 +;Gap=M397
scaffold58|size654149	blastn	match_part	133812	134595	784	+	.	ID=scaffold58|size654149:hsp:30832:3.12.0.1;Parent=scaffold58|size654149:hit:14768:3.12.0.1;Target=TRINITY_DN14213_c0_g1_i5 2880 3663 +;Gap=M784
scaffold58|size654149	blastn	expressed_sequence_match	130573	134595	967	+	.	ID=scaffold58|size654149:hit:14769:3.12.0.1;Name=TRINITY_DN14213_c0_g1_i6;score=967
scaffold58|size654149	blastn	match_part	130573	131539	967	+	.	ID=scaffold58|size654149:hsp:30833:3.12.0.1;Parent=scaffold58|size654149:hit:14769:3.12.0.1;Target=TRINITY_DN14213_c0_g1_i6 1 967 +;Gap=M967
scaffold58|size654149	blastn	match_part	131631	132370	740	+	.	ID=scaffold58|size654149:hsp:30834:3.12.0.1;Parent=scaffold58|size654149:hit:14769:3.12.0.1;Target=TRINITY_DN14213_c0_g1_i6 966 1705 +;Gap=M740
scaffold58|size654149	blastn	match_part	132466	132558	93	+	.	ID=scaffold58|size654149:hsp:30835:3.12.0.1;Parent=scaffold58|size654149:hit:14769:3.12.0.1;Target=TRINITY_DN14213_c0_g1_i6 1703 1795 +;Gap=M93
scaffold58|size654149	blastn	match_part	132648	133050	403	+	.	ID=scaffold58|size654149:hsp:30836:3.12.0.1;Parent=scaffold58|size654149:hit:14769:3.12.0.1;Target=TRINITY_DN14213_c0_g1_i6 1795 2197 +;Gap=M403
scaffold58|size654149	blastn	match_part	133124	133239	116	+	.	ID=scaffold58|size654149:hsp:30837:3.12.0.1;Parent=scaffold58|size654149:hit:14769:3.12.0.1;Target=TRINITY_DN14213_c0_g1_i6 2195 2310 +;Gap=M116
scaffold58|size654149	blastn	match_part	133338	133734	397	+	.	ID=scaffold58|size654149:hsp:30838:3.12.0.1;Parent=scaffold58|size654149:hit:14769:3.12.0.1;Target=TRINITY_DN14213_c0_g1_i6 2311 2707 +;Gap=M397
scaffold58|size654149	blastn	match_part	133812	134595	784	+	.	ID=scaffold58|size654149:hsp:30839:3.12.0.1;Parent=scaffold58|size654149:hit:14769:3.12.0.1;Target=TRINITY_DN14213_c0_g1_i6 2706 3489 +;Gap=M784
scaffold58|size654149	blastn	expressed_sequence_match	130573	134595	580	+	.	ID=scaffold58|size654149:hit:14770:3.12.0.1;Name=TRINITY_DN14213_c0_g1_i7;score=580
scaffold58|size654149	blastn	match_part	130573	131152	580	+	.	ID=scaffold58|size654149:hsp:30840:3.12.0.1;Parent=scaffold58|size654149:hit:14770:3.12.0.1;Target=TRINITY_DN14213_c0_g1_i7 1 580 +;Gap=M580
scaffold58|size654149	blastn	match_part	131242	131539	298	+	.	ID=scaffold58|size654149:hsp:30841:3.12.0.1;Parent=scaffold58|size654149:hit:14770:3.12.0.1;Target=TRINITY_DN14213_c0_g1_i7 580 877 +;Gap=M298
scaffold58|size654149	blastn	match_part	131631	132370	740	+	.	ID=scaffold58|size654149:hsp:30842:3.12.0.1;Parent=scaffold58|size654149:hit:14770:3.12.0.1;Target=TRINITY_DN14213_c0_g1_i7 876 1615 +;Gap=M740
scaffold58|size654149	blastn	match_part	132466	132558	93	+	.	ID=scaffold58|size654149:hsp:30843:3.12.0.1;Parent=scaffold58|size654149:hit:14770:3.12.0.1;Target=TRINITY_DN14213_c0_g1_i7 1613 1705 +;Gap=M93
scaffold58|size654149	blastn	match_part	132648	133050	403	+	.	ID=scaffold58|size654149:hsp:30844:3.12.0.1;Parent=scaffold58|size654149:hit:14770:3.12.0.1;Target=TRINITY_DN14213_c0_g1_i7 1705 2107 +;Gap=M403
scaffold58|size654149	blastn	match_part	133124	133239	116	+	.	ID=scaffold58|size654149:hsp:30845:3.12.0.1;Parent=scaffold58|size654149:hit:14770:3.12.0.1;Target=TRINITY_DN14213_c0_g1_i7 2105 2220 +;Gap=M116
scaffold58|size654149	blastn	match_part	133338	134595	1258	+	.	ID=scaffold58|size654149:hsp:30846:3.12.0.1;Parent=scaffold58|size654149:hit:14770:3.12.0.1;Target=TRINITY_DN14213_c0_g1_i7 2221 3478 +;Gap=M1258
scaffold58|size654149	blastn	expressed_sequence_match	130573	134595	967	+	.	ID=scaffold58|size654149:hit:14771:3.12.0.1;Name=TRINITY_DN14213_c0_g1_i8;score=967
scaffold58|size654149	blastn	match_part	130573	131539	967	+	.	ID=scaffold58|size654149:hsp:30847:3.12.0.1;Parent=scaffold58|size654149:hit:14771:3.12.0.1;Target=TRINITY_DN14213_c0_g1_i8 1 967 +;Gap=M967
scaffold58|size654149	blastn	match_part	131631	132092	462	+	.	ID=scaffold58|size654149:hsp:30848:3.12.0.1;Parent=scaffold58|size654149:hit:14771:3.12.0.1;Target=TRINITY_DN14213_c0_g1_i8 966 1427 +;Gap=M462
scaffold58|size654149	blastn	match_part	132192	132370	179	+	.	ID=scaffold58|size654149:hsp:30849:3.12.0.1;Parent=scaffold58|size654149:hit:14771:3.12.0.1;Target=TRINITY_DN14213_c0_g1_i8 1427 1605 +;Gap=M179
scaffold58|size654149	blastn	match_part	132466	132558	93	+	.	ID=scaffold58|size654149:hsp:30850:3.12.0.1;Parent=scaffold58|size654149:hit:14771:3.12.0.1;Target=TRINITY_DN14213_c0_g1_i8 1603 1695 +;Gap=M93
scaffold58|size654149	blastn	match_part	132648	133050	403	+	.	ID=scaffold58|size654149:hsp:30851:3.12.0.1;Parent=scaffold58|size654149:hit:14771:3.12.0.1;Target=TRINITY_DN14213_c0_g1_i8 1695 2097 +;Gap=M403
scaffold58|size654149	blastn	match_part	133124	133239	116	+	.	ID=scaffold58|size654149:hsp:30852:3.12.0.1;Parent=scaffold58|size654149:hit:14771:3.12.0.1;Target=TRINITY_DN14213_c0_g1_i8 2095 2210 +;Gap=M116
scaffold58|size654149	blastn	match_part	133338	133734	397	+	.	ID=scaffold58|size654149:hsp:30853:3.12.0.1;Parent=scaffold58|size654149:hit:14771:3.12.0.1;Target=TRINITY_DN14213_c0_g1_i8 2211 2607 +;Gap=M397
scaffold58|size654149	blastn	match_part	133812	134595	784	+	.	ID=scaffold58|size654149:hsp:30854:3.12.0.1;Parent=scaffold58|size654149:hit:14771:3.12.0.1;Target=TRINITY_DN14213_c0_g1_i8 2606 3389 +;Gap=M784
scaffold58|size654149	blastn	expressed_sequence_match	134597	137537	2941	-	.	ID=scaffold58|size654149:hit:14772:3.12.0.1;Name=TRINITY_DN14773_c0_g2_i1;score=2941
scaffold58|size654149	blastn	match_part	134597	137537	2941	-	.	ID=scaffold58|size654149:hsp:30855:3.12.0.1;Parent=scaffold58|size654149:hit:14772:3.12.0.1;Target=TRINITY_DN14773_c0_g2_i1 257 3197 +;Gap=M2941
scaffold58|size654149	blastn	expressed_sequence_match	130573	134595	580	+	.	ID=scaffold58|size654149:hit:14773:3.12.0.1;Name=TRINITY_DN14213_c0_g1_i9;score=580
scaffold58|size654149	blastn	match_part	130573	131152	580	+	.	ID=scaffold58|size654149:hsp:30856:3.12.0.1;Parent=scaffold58|size654149:hit:14773:3.12.0.1;Target=TRINITY_DN14213_c0_g1_i9 1 580 +;Gap=M580
scaffold58|size654149	blastn	match_part	131242	131539	298	+	.	ID=scaffold58|size654149:hsp:30857:3.12.0.1;Parent=scaffold58|size654149:hit:14773:3.12.0.1;Target=TRINITY_DN14213_c0_g1_i9 580 877 +;Gap=M298
scaffold58|size654149	blastn	match_part	131631	132370	740	+	.	ID=scaffold58|size654149:hsp:30858:3.12.0.1;Parent=scaffold58|size654149:hit:14773:3.12.0.1;Target=TRINITY_DN14213_c0_g1_i9 876 1615 +;Gap=M740
scaffold58|size654149	blastn	match_part	132466	132558	93	+	.	ID=scaffold58|size654149:hsp:30859:3.12.0.1;Parent=scaffold58|size654149:hit:14773:3.12.0.1;Target=TRINITY_DN14213_c0_g1_i9 1613 1705 +;Gap=M93
scaffold58|size654149	blastn	match_part	132648	133050	403	+	.	ID=scaffold58|size654149:hsp:30860:3.12.0.1;Parent=scaffold58|size654149:hit:14773:3.12.0.1;Target=TRINITY_DN14213_c0_g1_i9 1705 2107 +;Gap=M403
scaffold58|size654149	blastn	match_part	133124	133239	116	+	.	ID=scaffold58|size654149:hsp:30861:3.12.0.1;Parent=scaffold58|size654149:hit:14773:3.12.0.1;Target=TRINITY_DN14213_c0_g1_i9 2105 2220 +;Gap=M116
scaffold58|size654149	blastn	match_part	133338	133734	397	+	.	ID=scaffold58|size654149:hsp:30862:3.12.0.1;Parent=scaffold58|size654149:hit:14773:3.12.0.1;Target=TRINITY_DN14213_c0_g1_i9 2221 2617 +;Gap=M397
scaffold58|size654149	blastn	match_part	133812	134595	784	+	.	ID=scaffold58|size654149:hsp:30863:3.12.0.1;Parent=scaffold58|size654149:hit:14773:3.12.0.1;Target=TRINITY_DN14213_c0_g1_i9 2616 3399 +;Gap=M784
scaffold58|size654149	blastn	expressed_sequence_match	130573	134595	967	+	.	ID=scaffold58|size654149:hit:14774:3.12.0.1;Name=TRINITY_DN14213_c0_g1_i10;score=967
scaffold58|size654149	blastn	match_part	130573	131539	967	+	.	ID=scaffold58|size654149:hsp:30864:3.12.0.1;Parent=scaffold58|size654149:hit:14774:3.12.0.1;Target=TRINITY_DN14213_c0_g1_i10 1 967 +;Gap=M967
scaffold58|size654149	blastn	match_part	131631	132092	462	+	.	ID=scaffold58|size654149:hsp:30865:3.12.0.1;Parent=scaffold58|size654149:hit:14774:3.12.0.1;Target=TRINITY_DN14213_c0_g1_i10 966 1427 +;Gap=M462
scaffold58|size654149	blastn	match_part	132192	132370	179	+	.	ID=scaffold58|size654149:hsp:30866:3.12.0.1;Parent=scaffold58|size654149:hit:14774:3.12.0.1;Target=TRINITY_DN14213_c0_g1_i10 1427 1605 +;Gap=M179
scaffold58|size654149	blastn	match_part	132466	132558	93	+	.	ID=scaffold58|size654149:hsp:30867:3.12.0.1;Parent=scaffold58|size654149:hit:14774:3.12.0.1;Target=TRINITY_DN14213_c0_g1_i10 1603 1695 +;Gap=M93
scaffold58|size654149	blastn	match_part	132648	133050	403	+	.	ID=scaffold58|size654149:hsp:30868:3.12.0.1;Parent=scaffold58|size654149:hit:14774:3.12.0.1;Target=TRINITY_DN14213_c0_g1_i10 1695 2097 +;Gap=M403
scaffold58|size654149	blastn	match_part	133124	133239	116	+	.	ID=scaffold58|size654149:hsp:30869:3.12.0.1;Parent=scaffold58|size654149:hit:14774:3.12.0.1;Target=TRINITY_DN14213_c0_g1_i10 2095 2210 +;Gap=M116
scaffold58|size654149	blastn	match_part	133338	134595	1258	+	.	ID=scaffold58|size654149:hsp:30870:3.12.0.1;Parent=scaffold58|size654149:hit:14774:3.12.0.1;Target=TRINITY_DN14213_c0_g1_i10 2211 3468 +;Gap=M1258
scaffold58|size654149	blastn	expressed_sequence_match	130573	134595	580	+	.	ID=scaffold58|size654149:hit:14775:3.12.0.1;Name=TRINITY_DN14213_c0_g1_i1;score=580
scaffold58|size654149	blastn	match_part	130573	131152	580	+	.	ID=scaffold58|size654149:hsp:30871:3.12.0.1;Parent=scaffold58|size654149:hit:14775:3.12.0.1;Target=TRINITY_DN14213_c0_g1_i1 1 580 +;Gap=M580
scaffold58|size654149	blastn	match_part	131242	131539	298	+	.	ID=scaffold58|size654149:hsp:30872:3.12.0.1;Parent=scaffold58|size654149:hit:14775:3.12.0.1;Target=TRINITY_DN14213_c0_g1_i1 580 877 +;Gap=M298
scaffold58|size654149	blastn	match_part	131631	132092	462	+	.	ID=scaffold58|size654149:hsp:30873:3.12.0.1;Parent=scaffold58|size654149:hit:14775:3.12.0.1;Target=TRINITY_DN14213_c0_g1_i1 876 1337 +;Gap=M462
scaffold58|size654149	blastn	match_part	132192	133239	1048	+	.	ID=scaffold58|size654149:hsp:30874:3.12.0.1;Parent=scaffold58|size654149:hit:14775:3.12.0.1;Target=TRINITY_DN14213_c0_g1_i1 1337 2384 +;Gap=M1048
scaffold58|size654149	blastn	match_part	133338	133734	397	+	.	ID=scaffold58|size654149:hsp:30875:3.12.0.1;Parent=scaffold58|size654149:hit:14775:3.12.0.1;Target=TRINITY_DN14213_c0_g1_i1 2385 2781 +;Gap=M397
scaffold58|size654149	blastn	match_part	133812	134595	784	+	.	ID=scaffold58|size654149:hsp:30876:3.12.0.1;Parent=scaffold58|size654149:hit:14775:3.12.0.1;Target=TRINITY_DN14213_c0_g1_i1 2780 3563 +;Gap=M784
scaffold58|size654149	blastn	expressed_sequence_match	148509	149835	1327	-	.	ID=scaffold58|size654149:hit:14776:3.12.0.1;Name=TRINITY_DN15045_c0_g1_i1;score=1327
scaffold58|size654149	blastn	match_part	148509	149835	1327	-	.	ID=scaffold58|size654149:hsp:30877:3.12.0.1;Parent=scaffold58|size654149:hit:14776:3.12.0.1;Target=TRINITY_DN15045_c0_g1_i1 20 1346 +;Gap=M1327
scaffold58|size654149	blastn	expressed_sequence_match	172825	174724	1894	-	.	ID=scaffold58|size654149:hit:14777:3.12.0.1;Name=TRINITY_DN7830_c0_g2_i1;score=1894
scaffold58|size654149	blastn	match_part	172825	174724	1894	-	.	ID=scaffold58|size654149:hsp:30878:3.12.0.1;Parent=scaffold58|size654149:hit:14777:3.12.0.1;Target=TRINITY_DN7830_c0_g2_i1 1 1900 +;Gap=M1900
scaffold58|size654149	blastn	expressed_sequence_match	180098	180683	364	-	.	ID=scaffold58|size654149:hit:14778:3.12.0.1;Name=TRINITY_DN335_c0_g1_i1;score=364
scaffold58|size654149	blastn	match_part	180098	180683	364	-	.	ID=scaffold58|size654149:hsp:30879:3.12.0.1;Parent=scaffold58|size654149:hit:14778:3.12.0.1;Target=TRINITY_DN335_c0_g1_i1 59 644 +;Gap=M586
scaffold58|size654149	blastn	expressed_sequence_match	179034	179266	155	+	.	ID=scaffold58|size654149:hit:14779:3.12.0.1;Name=TRINITY_DN9915_c2_g5_i1;score=155
scaffold58|size654149	blastn	match_part	179034	179266	155	+	.	ID=scaffold58|size654149:hsp:30880:3.12.0.1;Parent=scaffold58|size654149:hit:14779:3.12.0.1;Target=TRINITY_DN9915_c2_g5_i1 122 354 +;Gap=M233
scaffold58|size654149	blastn	expressed_sequence_match	178739	178943	118	+	.	ID=scaffold58|size654149:hit:14780:3.12.0.1;Name=TRINITY_DN9915_c2_g19_i1;score=118
scaffold58|size654149	blastn	match_part	178739	178943	118	+	.	ID=scaffold58|size654149:hsp:30881:3.12.0.1;Parent=scaffold58|size654149:hit:14780:3.12.0.1;Target=TRINITY_DN9915_c2_g19_i1 1 205 +;Gap=M205
scaffold58|size654149	blastn	expressed_sequence_match	179821	179951	89	+	.	ID=scaffold58|size654149:hit:14781:3.12.0.1;Name=TRINITY_DN9060_c0_g1_i1;score=89
scaffold58|size654149	blastn	match_part	179821	179951	89	+	.	ID=scaffold58|size654149:hsp:30882:3.12.0.1;Parent=scaffold58|size654149:hit:14781:3.12.0.1;Target=TRINITY_DN9060_c0_g1_i1 81 211 +;Gap=M131
scaffold58|size654149	blastn	expressed_sequence_match	179842	180102	201	+	.	ID=scaffold58|size654149:hit:14782:3.12.0.1;Name=TRINITY_DN15798_c0_g1_i1;score=201
scaffold58|size654149	blastn	match_part	179842	180102	201	+	.	ID=scaffold58|size654149:hsp:30883:3.12.0.1;Parent=scaffold58|size654149:hit:14782:3.12.0.1;Target=TRINITY_DN15798_c0_g1_i1 1 261 +;Gap=M261
scaffold58|size654149	blastn	expressed_sequence_match	181870	182090	137	+	.	ID=scaffold58|size654149:hit:14783:3.12.0.1;Name=TRINITY_DN8624_c0_g1_i1;score=137
scaffold58|size654149	blastn	match_part	181870	182090	137	+	.	ID=scaffold58|size654149:hsp:30884:3.12.0.1;Parent=scaffold58|size654149:hit:14783:3.12.0.1;Target=TRINITY_DN8624_c0_g1_i1 1 221 +;Gap=M221
scaffold58|size654149	blastn	expressed_sequence_match	179314	179917	128	+	.	ID=scaffold58|size654149:hit:14784:3.12.0.1;Name=TRINITY_DN12418_c0_g1_i1;score=128
scaffold58|size654149	blastn	match_part	179314	179601	128	+	.	ID=scaffold58|size654149:hsp:30885:3.12.0.1;Parent=scaffold58|size654149:hit:14784:3.12.0.1;Target=TRINITY_DN12418_c0_g1_i1 4 292 +;Gap=M288
scaffold58|size654149	blastn	match_part	179821	179917	85	+	.	ID=scaffold58|size654149:hsp:30886:3.12.0.1;Parent=scaffold58|size654149:hit:14784:3.12.0.1;Target=TRINITY_DN12418_c0_g1_i1 512 608 +;Gap=M97
scaffold58|size654149	blastn	expressed_sequence_match	177857	178357	97	+	.	ID=scaffold58|size654149:hit:14785:3.12.0.1;Name=TRINITY_DN9915_c2_g25_i1;score=97
scaffold58|size654149	blastn	match_part	177857	178357	97	+	.	ID=scaffold58|size654149:hsp:30887:3.12.0.1;Parent=scaffold58|size654149:hit:14785:3.12.0.1;Target=TRINITY_DN9915_c2_g25_i1 7 509 +;Gap=M501
scaffold58|size654149	blastn	expressed_sequence_match	177941	178115	79	+	.	ID=scaffold58|size654149:hit:14786:3.12.0.1;Name=TRINITY_DN9915_c2_g36_i1;score=79
scaffold58|size654149	blastn	match_part	177941	178115	79	+	.	ID=scaffold58|size654149:hsp:30888:3.12.0.1;Parent=scaffold58|size654149:hit:14786:3.12.0.1;Target=TRINITY_DN9915_c2_g36_i1 46 220 +;Gap=M175
scaffold58|size654149	blastn	expressed_sequence_match	179869	179951	53	+	.	ID=scaffold58|size654149:hit:14787:3.12.0.1;Name=TRINITY_DN9060_c0_g2_i1;score=53
scaffold58|size654149	blastn	match_part	179869	179951	53	+	.	ID=scaffold58|size654149:hsp:30889:3.12.0.1;Parent=scaffold58|size654149:hit:14787:3.12.0.1;Target=TRINITY_DN9060_c0_g2_i1 119 201 +;Gap=M83
scaffold58|size654149	blastn	expressed_sequence_match	177660	178115	174	+	.	ID=scaffold58|size654149:hit:14788:3.12.0.1;Name=TRINITY_DN18025_c6_g1_i1;score=174
scaffold58|size654149	blastn	match_part	177660	178115	174	+	.	ID=scaffold58|size654149:hsp:30890:3.12.0.1;Parent=scaffold58|size654149:hit:14788:3.12.0.1;Target=TRINITY_DN18025_c6_g1_i1 170 625 +;Gap=M456
scaffold58|size654149	blastn	expressed_sequence_match	178749	178939	125	+	.	ID=scaffold58|size654149:hit:14789:3.12.0.1;Name=TRINITY_DN10215_c0_g1_i1;score=125
scaffold58|size654149	blastn	match_part	178749	178939	125	+	.	ID=scaffold58|size654149:hsp:30891:3.12.0.1;Parent=scaffold58|size654149:hit:14789:3.12.0.1;Target=TRINITY_DN10215_c0_g1_i1 13 203 +;Gap=M191
scaffold58|size654149	blastn	expressed_sequence_match	177857	178135	123	+	.	ID=scaffold58|size654149:hit:14790:3.12.0.1;Name=TRINITY_DN9915_c2_g25_i2;score=123
scaffold58|size654149	blastn	match_part	177857	178135	123	+	.	ID=scaffold58|size654149:hsp:30892:3.12.0.1;Parent=scaffold58|size654149:hit:14790:3.12.0.1;Target=TRINITY_DN9915_c2_g25_i2 7 285 +;Gap=M279
scaffold58|size654149	blastn	expressed_sequence_match	177812	177915	68	+	.	ID=scaffold58|size654149:hit:14791:3.12.0.1;Name=TRINITY_DN9915_c2_g37_i1;score=68
scaffold58|size654149	blastn	match_part	177812	177915	68	+	.	ID=scaffold58|size654149:hsp:30893:3.12.0.1;Parent=scaffold58|size654149:hit:14791:3.12.0.1;Target=TRINITY_DN9915_c2_g37_i1 65 168 +;Gap=M104
scaffold58|size654149	blastn	expressed_sequence_match	178130	182691	258	+	.	ID=scaffold58|size654149:hit:14792:3.12.0.1;Name=TRINITY_DN18025_c6_g2_i1;score=258
scaffold58|size654149	blastn	match_part	178130	178705	258	+	.	ID=scaffold58|size654149:hsp:30894:3.12.0.1;Parent=scaffold58|size654149:hit:14792:3.12.0.1;Target=TRINITY_DN18025_c6_g2_i1 59 634 +;Gap=M576
scaffold58|size654149	blastn	match_part	178727	179601	452	+	.	ID=scaffold58|size654149:hsp:30895:3.12.0.1;Parent=scaffold58|size654149:hit:14792:3.12.0.1;Target=TRINITY_DN18025_c6_g2_i1 693 1567 +;Gap=M875
scaffold58|size654149	blastn	match_part	179821	180683	605	+	.	ID=scaffold58|size654149:hsp:30896:3.12.0.1;Parent=scaffold58|size654149:hit:14792:3.12.0.1;Target=TRINITY_DN18025_c6_g2_i1 1787 2649 +;Gap=M863
scaffold58|size654149	blastn	match_part	180855	181036	103	+	.	ID=scaffold58|size654149:hsp:30897:3.12.0.1;Parent=scaffold58|size654149:hit:14792:3.12.0.1;Target=TRINITY_DN18025_c6_g2_i1 2821 3006 +;Gap=M182
scaffold58|size654149	blastn	match_part	181443	182189	381	+	.	ID=scaffold58|size654149:hsp:30898:3.12.0.1;Parent=scaffold58|size654149:hit:14792:3.12.0.1;Target=TRINITY_DN18025_c6_g2_i1 3413 4159 +;Gap=M747
scaffold58|size654149	blastn	match_part	182522	182691	116	+	.	ID=scaffold58|size654149:hsp:30899:3.12.0.1;Parent=scaffold58|size654149:hit:14792:3.12.0.1;Target=TRINITY_DN18025_c6_g2_i1 4476 4645 +;Gap=M170
scaffold58|size654149	blastn	expressed_sequence_match	177603	177898	242	+	.	ID=scaffold58|size654149:hit:14793:3.12.0.1;Name=TRINITY_DN5272_c0_g1_i1;score=242
scaffold58|size654149	blastn	match_part	177603	177898	242	+	.	ID=scaffold58|size654149:hsp:30900:3.12.0.1;Parent=scaffold58|size654149:hit:14793:3.12.0.1;Target=TRINITY_DN5272_c0_g1_i1 119 414 +;Gap=M296
scaffold58|size654149	blastn	expressed_sequence_match	178091	178439	206	+	.	ID=scaffold58|size654149:hit:14794:3.12.0.1;Name=TRINITY_DN15670_c2_g1_i1;score=206
scaffold58|size654149	blastn	match_part	178091	178439	206	+	.	ID=scaffold58|size654149:hsp:30901:3.12.0.1;Parent=scaffold58|size654149:hit:14794:3.12.0.1;Target=TRINITY_DN15670_c2_g1_i1 1 348 +;Gap=M349
scaffold58|size654149	blastn	expressed_sequence_match	177812	178039	90	+	.	ID=scaffold58|size654149:hit:14795:3.12.0.1;Name=TRINITY_DN9915_c2_g39_i1;score=90
scaffold58|size654149	blastn	match_part	177812	178039	90	+	.	ID=scaffold58|size654149:hsp:30902:3.12.0.1;Parent=scaffold58|size654149:hit:14795:3.12.0.1;Target=TRINITY_DN9915_c2_g39_i1 65 292 +;Gap=M228
scaffold58|size654149	blastn	expressed_sequence_match	178130	178306	69	-	.	ID=scaffold58|size654149:hit:14796:3.12.0.1;Name=TRINITY_DN12173_c0_g1_i1;score=69
scaffold58|size654149	blastn	match_part	178130	178306	69	-	.	ID=scaffold58|size654149:hsp:30903:3.12.0.1;Parent=scaffold58|size654149:hit:14796:3.12.0.1;Target=TRINITY_DN12173_c0_g1_i1 8 184 +;Gap=M177
scaffold58|size654149	blastn	expressed_sequence_match	177977	178098	50	+	.	ID=scaffold58|size654149:hit:14797:3.12.0.1;Name=TRINITY_DN9915_c2_g8_i1;score=50
scaffold58|size654149	blastn	match_part	177977	178098	50	+	.	ID=scaffold58|size654149:hsp:30904:3.12.0.1;Parent=scaffold58|size654149:hit:14797:3.12.0.1;Target=TRINITY_DN9915_c2_g8_i1 1 122 +;Gap=M122
scaffold58|size654149	blastn	expressed_sequence_match	181443	182220	394	-	.	ID=scaffold58|size654149:hit:14798:3.12.0.1;Name=TRINITY_DN3754_c0_g1_i1;score=394
scaffold58|size654149	blastn	match_part	181443	182220	394	-	.	ID=scaffold58|size654149:hsp:30905:3.12.0.1;Parent=scaffold58|size654149:hit:14798:3.12.0.1;Target=TRINITY_DN3754_c0_g1_i1 196 973 +;Gap=M778
scaffold58|size654149	blastn	expressed_sequence_match	177993	178528	197	+	.	ID=scaffold58|size654149:hit:14799:3.12.0.1;Name=TRINITY_DN9915_c2_g1_i1;score=197
scaffold58|size654149	blastn	match_part	177993	178528	197	+	.	ID=scaffold58|size654149:hsp:30906:3.12.0.1;Parent=scaffold58|size654149:hit:14799:3.12.0.1;Target=TRINITY_DN9915_c2_g1_i1 1 538 +;Gap=M536
scaffold58|size654149	blastn	expressed_sequence_match	179034	179266	173	+	.	ID=scaffold58|size654149:hit:14800:3.12.0.1;Name=TRINITY_DN9915_c2_g29_i1;score=173
scaffold58|size654149	blastn	match_part	179034	179266	173	+	.	ID=scaffold58|size654149:hsp:30907:3.12.0.1;Parent=scaffold58|size654149:hit:14800:3.12.0.1;Target=TRINITY_DN9915_c2_g29_i1 122 354 +;Gap=M233
scaffold58|size654149	blastn	expressed_sequence_match	179355	179554	172	+	.	ID=scaffold58|size654149:hit:14801:3.12.0.1;Name=TRINITY_DN10017_c0_g1_i1;score=172
scaffold58|size654149	blastn	match_part	179355	179554	172	+	.	ID=scaffold58|size654149:hsp:30908:3.12.0.1;Parent=scaffold58|size654149:hit:14801:3.12.0.1;Target=TRINITY_DN10017_c0_g1_i1 1 201 +;Gap=M200
scaffold58|size654149	blastn	expressed_sequence_match	177668	177916	171	+	.	ID=scaffold58|size654149:hit:14802:3.12.0.1;Name=TRINITY_DN14750_c0_g1_i1;score=171
scaffold58|size654149	blastn	match_part	177668	177916	171	+	.	ID=scaffold58|size654149:hsp:30909:3.12.0.1;Parent=scaffold58|size654149:hit:14802:3.12.0.1;Target=TRINITY_DN14750_c0_g1_i1 3 251 +;Gap=M249
scaffold58|size654149	blastn	expressed_sequence_match	177660	178015	104	+	.	ID=scaffold58|size654149:hit:14803:3.12.0.1;Name=TRINITY_DN9915_c2_g38_i2;score=104
scaffold58|size654149	blastn	match_part	177660	178015	104	+	.	ID=scaffold58|size654149:hsp:30910:3.12.0.1;Parent=scaffold58|size654149:hit:14803:3.12.0.1;Target=TRINITY_DN9915_c2_g38_i2 98 453 +;Gap=M356
scaffold58|size654149	blastn	expressed_sequence_match	178399	178618	100	-	.	ID=scaffold58|size654149:hit:14804:3.12.0.1;Name=TRINITY_DN5662_c0_g1_i1;score=100
scaffold58|size654149	blastn	match_part	178399	178618	100	-	.	ID=scaffold58|size654149:hsp:30911:3.12.0.1;Parent=scaffold58|size654149:hit:14804:3.12.0.1;Target=TRINITY_DN5662_c0_g1_i1 2 221 +;Gap=M220
scaffold58|size654149	blastn	expressed_sequence_match	178793	179266	318	+	.	ID=scaffold58|size654149:hit:14805:3.12.0.1;Name=TRINITY_DN9915_c2_g32_i1;score=318
scaffold58|size654149	blastn	match_part	178793	179266	318	+	.	ID=scaffold58|size654149:hsp:30912:3.12.0.1;Parent=scaffold58|size654149:hit:14805:3.12.0.1;Target=TRINITY_DN9915_c2_g32_i1 1 474 +;Gap=M474
scaffold58|size654149	blastn	expressed_sequence_match	177603	177916	224	+	.	ID=scaffold58|size654149:hit:14806:3.12.0.1;Name=TRINITY_DN14750_c0_g1_i2;score=224
scaffold58|size654149	blastn	match_part	177603	177916	224	+	.	ID=scaffold58|size654149:hsp:30913:3.12.0.1;Parent=scaffold58|size654149:hit:14806:3.12.0.1;Target=TRINITY_DN14750_c0_g1_i2 7 320 +;Gap=M314
scaffold58|size654149	blastn	expressed_sequence_match	178534	178705	136	+	.	ID=scaffold58|size654149:hit:14807:3.12.0.1;Name=TRINITY_DN9915_c2_g10_i1;score=136
scaffold58|size654149	blastn	match_part	178534	178705	136	+	.	ID=scaffold58|size654149:hsp:30914:3.12.0.1;Parent=scaffold58|size654149:hit:14807:3.12.0.1;Target=TRINITY_DN9915_c2_g10_i1 5 176 +;Gap=M172
scaffold58|size654149	blastn	expressed_sequence_match	178472	178705	132	+	.	ID=scaffold58|size654149:hit:14808:3.12.0.1;Name=TRINITY_DN9915_c2_g43_i1;score=132
scaffold58|size654149	blastn	match_part	178472	178705	132	+	.	ID=scaffold58|size654149:hsp:30915:3.12.0.1;Parent=scaffold58|size654149:hit:14808:3.12.0.1;Target=TRINITY_DN9915_c2_g43_i1 3 236 +;Gap=M234
scaffold58|size654149	blastn	expressed_sequence_match	178869	179066	126	+	.	ID=scaffold58|size654149:hit:14809:3.12.0.1;Name=TRINITY_DN6466_c0_g4_i1;score=126
scaffold58|size654149	blastn	match_part	178869	179066	126	+	.	ID=scaffold58|size654149:hsp:30916:3.12.0.1;Parent=scaffold58|size654149:hit:14809:3.12.0.1;Target=TRINITY_DN6466_c0_g4_i1 6 203 +;Gap=M198
scaffold58|size654149	blastn	expressed_sequence_match	178399	178618	124	-	.	ID=scaffold58|size654149:hit:14810:3.12.0.1;Name=TRINITY_DN5662_c0_g1_i2;score=124
scaffold58|size654149	blastn	match_part	178399	178618	124	-	.	ID=scaffold58|size654149:hsp:30917:3.12.0.1;Parent=scaffold58|size654149:hit:14810:3.12.0.1;Target=TRINITY_DN5662_c0_g1_i2 5 224 +;Gap=M220
scaffold58|size654149	blastn	expressed_sequence_match	178054	178404	114	+	.	ID=scaffold58|size654149:hit:14811:3.12.0.1;Name=TRINITY_DN9915_c2_g1_i2;score=114
scaffold58|size654149	blastn	match_part	178054	178404	114	+	.	ID=scaffold58|size654149:hsp:30918:3.12.0.1;Parent=scaffold58|size654149:hit:14811:3.12.0.1;Target=TRINITY_DN9915_c2_g1_i2 28 380 +;Gap=M351
scaffold58|size654149	blastn	expressed_sequence_match	178254	178378	59	+	.	ID=scaffold58|size654149:hit:14812:3.12.0.1;Name=TRINITY_DN3278_c0_g1_i1;score=59
scaffold58|size654149	blastn	match_part	178254	178378	59	+	.	ID=scaffold58|size654149:hsp:30919:3.12.0.1;Parent=scaffold58|size654149:hit:14812:3.12.0.1;Target=TRINITY_DN3278_c0_g1_i1 11 135 +;Gap=M125
scaffold58|size654149	blastn	expressed_sequence_match	177603	177850	194	+	.	ID=scaffold58|size654149:hit:14813:3.12.0.1;Name=TRINITY_DN14750_c0_g1_i3;score=194
scaffold58|size654149	blastn	match_part	177603	177850	194	+	.	ID=scaffold58|size654149:hsp:30920:3.12.0.1;Parent=scaffold58|size654149:hit:14813:3.12.0.1;Target=TRINITY_DN14750_c0_g1_i3 31 278 +;Gap=M248
scaffold58|size654149	blastn	expressed_sequence_match	178254	178528	185	+	.	ID=scaffold58|size654149:hit:14814:3.12.0.1;Name=TRINITY_DN9915_c2_g11_i1;score=185
scaffold58|size654149	blastn	match_part	178254	178528	185	+	.	ID=scaffold58|size654149:hsp:30921:3.12.0.1;Parent=scaffold58|size654149:hit:14814:3.12.0.1;Target=TRINITY_DN9915_c2_g11_i1 1 275 +;Gap=M275
scaffold58|size654149	blastn	expressed_sequence_match	177892	178528	65	+	.	ID=scaffold58|size654149:hit:14815:3.12.0.1;Name=TRINITY_DN9915_c2_g1_i3;score=65
scaffold58|size654149	blastn	match_part	177892	178034	65	+	.	ID=scaffold58|size654149:hsp:30922:3.12.0.1;Parent=scaffold58|size654149:hit:14815:3.12.0.1;Target=TRINITY_DN9915_c2_g1_i3 1 143 +;Gap=M143
scaffold58|size654149	blastn	match_part	178130	178528	171	+	.	ID=scaffold58|size654149:hsp:30923:3.12.0.1;Parent=scaffold58|size654149:hit:14815:3.12.0.1;Target=TRINITY_DN9915_c2_g1_i3 214 612 +;Gap=M399
scaffold58|size654149	blastn	expressed_sequence_match	178931	179143	165	+	.	ID=scaffold58|size654149:hit:14816:3.12.0.1;Name=TRINITY_DN6466_c0_g5_i1;score=165
scaffold58|size654149	blastn	match_part	178931	179143	165	+	.	ID=scaffold58|size654149:hsp:30924:3.12.0.1;Parent=scaffold58|size654149:hit:14816:3.12.0.1;Target=TRINITY_DN6466_c0_g5_i1 1 213 +;Gap=M213
scaffold58|size654149	blastn	expressed_sequence_match	178866	179123	156	+	.	ID=scaffold58|size654149:hit:14817:3.12.0.1;Name=TRINITY_DN8689_c0_g1_i1;score=156
scaffold58|size654149	blastn	match_part	178866	179123	156	+	.	ID=scaffold58|size654149:hsp:30925:3.12.0.1;Parent=scaffold58|size654149:hit:14817:3.12.0.1;Target=TRINITY_DN8689_c0_g1_i1 1 258 +;Gap=M258
scaffold58|size654149	blastn	expressed_sequence_match	177812	178115	130	+	.	ID=scaffold58|size654149:hit:14818:3.12.0.1;Name=TRINITY_DN9915_c2_g45_i1;score=130
scaffold58|size654149	blastn	match_part	177812	178115	130	+	.	ID=scaffold58|size654149:hsp:30926:3.12.0.1;Parent=scaffold58|size654149:hit:14818:3.12.0.1;Target=TRINITY_DN9915_c2_g45_i1 10 313 +;Gap=M304
scaffold58|size654149	blastn	expressed_sequence_match	181630	181970	114	+	.	ID=scaffold58|size654149:hit:14819:3.12.0.1;Name=TRINITY_DN5663_c0_g1_i1;score=114
scaffold58|size654149	blastn	match_part	181630	181970	114	+	.	ID=scaffold58|size654149:hsp:30927:3.12.0.1;Parent=scaffold58|size654149:hit:14819:3.12.0.1;Target=TRINITY_DN5663_c0_g1_i1 1 340 +;Gap=M341
scaffold58|size654149	blastn	expressed_sequence_match	178572	178724	111	+	.	ID=scaffold58|size654149:hit:14820:3.12.0.1;Name=TRINITY_DN9915_c2_g32_i2;score=111
scaffold58|size654149	blastn	match_part	178572	178724	111	+	.	ID=scaffold58|size654149:hsp:30928:3.12.0.1;Parent=scaffold58|size654149:hit:14820:3.12.0.1;Target=TRINITY_DN9915_c2_g32_i2 1 153 +;Gap=M153
scaffold58|size654149	blastn	expressed_sequence_match	178829	179143	225	+	.	ID=scaffold58|size654149:hit:14821:3.12.0.1;Name=TRINITY_DN6466_c0_g7_i1;score=225
scaffold58|size654149	blastn	match_part	178829	179143	225	+	.	ID=scaffold58|size654149:hsp:30929:3.12.0.1;Parent=scaffold58|size654149:hit:14821:3.12.0.1;Target=TRINITY_DN6466_c0_g7_i1 1 315 +;Gap=M315
scaffold58|size654149	blastn	expressed_sequence_match	178029	178336	190	+	.	ID=scaffold58|size654149:hit:14822:3.12.0.1;Name=TRINITY_DN3384_c0_g1_i1;score=190
scaffold58|size654149	blastn	match_part	178029	178336	190	+	.	ID=scaffold58|size654149:hsp:30930:3.12.0.1;Parent=scaffold58|size654149:hit:14822:3.12.0.1;Target=TRINITY_DN3384_c0_g1_i1 1 309 +;Gap=M308
scaffold58|size654149	blastn	expressed_sequence_match	177603	177850	170	+	.	ID=scaffold58|size654149:hit:14823:3.12.0.1;Name=TRINITY_DN14750_c0_g1_i4;score=170
scaffold58|size654149	blastn	match_part	177603	177850	170	+	.	ID=scaffold58|size654149:hsp:30931:3.12.0.1;Parent=scaffold58|size654149:hit:14823:3.12.0.1;Target=TRINITY_DN14750_c0_g1_i4 31 278 +;Gap=M248
scaffold58|size654149	blastn	expressed_sequence_match	178866	179123	150	+	.	ID=scaffold58|size654149:hit:14824:3.12.0.1;Name=TRINITY_DN8689_c0_g2_i1;score=150
scaffold58|size654149	blastn	match_part	178866	179123	150	+	.	ID=scaffold58|size654149:hsp:30932:3.12.0.1;Parent=scaffold58|size654149:hit:14824:3.12.0.1;Target=TRINITY_DN8689_c0_g2_i1 1 258 +;Gap=M258
scaffold58|size654149	blastn	expressed_sequence_match	178572	178899	111	+	.	ID=scaffold58|size654149:hit:14825:3.12.0.1;Name=TRINITY_DN9915_c2_g32_i4;score=111
scaffold58|size654149	blastn	match_part	178572	178724	111	+	.	ID=scaffold58|size654149:hsp:30933:3.12.0.1;Parent=scaffold58|size654149:hit:14825:3.12.0.1;Target=TRINITY_DN9915_c2_g32_i4 1 153 +;Gap=M153
scaffold58|size654149	blastn	match_part	178730	178899	140	+	.	ID=scaffold58|size654149:hsp:30934:3.12.0.1;Parent=scaffold58|size654149:hit:14825:3.12.0.1;Target=TRINITY_DN9915_c2_g32_i4 196 365 +;Gap=M170
scaffold58|size654149	blastn	expressed_sequence_match	178418	178618	123	+	.	ID=scaffold58|size654149:hit:14826:3.12.0.1;Name=TRINITY_DN12744_c0_g1_i1;score=123
scaffold58|size654149	blastn	match_part	178418	178618	123	+	.	ID=scaffold58|size654149:hsp:30935:3.12.0.1;Parent=scaffold58|size654149:hit:14826:3.12.0.1;Target=TRINITY_DN12744_c0_g1_i1 1 201 +;Gap=M201
scaffold58|size654149	blastn	expressed_sequence_match	178739	178959	113	+	.	ID=scaffold58|size654149:hit:14827:3.12.0.1;Name=TRINITY_DN9915_c2_g46_i1;score=113
scaffold58|size654149	blastn	match_part	178739	178959	113	+	.	ID=scaffold58|size654149:hsp:30936:3.12.0.1;Parent=scaffold58|size654149:hit:14827:3.12.0.1;Target=TRINITY_DN9915_c2_g46_i1 1 221 +;Gap=M221
scaffold58|size654149	blastn	expressed_sequence_match	178988	179170	93	+	.	ID=scaffold58|size654149:hit:14828:3.12.0.1;Name=TRINITY_DN12038_c1_g1_i1;score=93
scaffold58|size654149	blastn	match_part	178988	179170	93	+	.	ID=scaffold58|size654149:hsp:30937:3.12.0.1;Parent=scaffold58|size654149:hit:14828:3.12.0.1;Target=TRINITY_DN12038_c1_g1_i1 21 203 +;Gap=M183
scaffold58|size654149	blastn	expressed_sequence_match	178239	178390	86	+	.	ID=scaffold58|size654149:hit:14829:3.12.0.1;Name=TRINITY_DN9915_c2_g1_i4;score=86
scaffold58|size654149	blastn	match_part	178239	178390	86	+	.	ID=scaffold58|size654149:hsp:30938:3.12.0.1;Parent=scaffold58|size654149:hit:14829:3.12.0.1;Target=TRINITY_DN9915_c2_g1_i4 61 212 +;Gap=M152
scaffold58|size654149	blastn	expressed_sequence_match	178792	179014	80	+	.	ID=scaffold58|size654149:hit:14830:3.12.0.1;Name=TRINITY_DN7047_c0_g1_i1;score=80
scaffold58|size654149	blastn	match_part	178792	179014	80	+	.	ID=scaffold58|size654149:hsp:30939:3.12.0.1;Parent=scaffold58|size654149:hit:14830:3.12.0.1;Target=TRINITY_DN7047_c0_g1_i1 1 222 +;Gap=M223
scaffold58|size654149	blastn	expressed_sequence_match	178792	179266	301	+	.	ID=scaffold58|size654149:hit:14831:3.12.0.1;Name=TRINITY_DN9915_c2_g32_i5;score=301
scaffold58|size654149	blastn	match_part	178792	179266	301	+	.	ID=scaffold58|size654149:hsp:30940:3.12.0.1;Parent=scaffold58|size654149:hit:14831:3.12.0.1;Target=TRINITY_DN9915_c2_g32_i5 24 498 +;Gap=M475
scaffold58|size654149	blastn	expressed_sequence_match	178029	178336	166	+	.	ID=scaffold58|size654149:hit:14832:3.12.0.1;Name=TRINITY_DN3384_c0_g2_i1;score=166
scaffold58|size654149	blastn	match_part	178029	178336	166	+	.	ID=scaffold58|size654149:hsp:30941:3.12.0.1;Parent=scaffold58|size654149:hit:14832:3.12.0.1;Target=TRINITY_DN3384_c0_g2_i1 1 309 +;Gap=M308
scaffold58|size654149	blastn	expressed_sequence_match	178269	178498	128	+	.	ID=scaffold58|size654149:hit:14833:3.12.0.1;Name=TRINITY_DN12050_c0_g1_i1;score=128
scaffold58|size654149	blastn	match_part	178269	178498	128	+	.	ID=scaffold58|size654149:hsp:30942:3.12.0.1;Parent=scaffold58|size654149:hit:14833:3.12.0.1;Target=TRINITY_DN12050_c0_g1_i1 24 253 +;Gap=M230
scaffold58|size654149	blastn	expressed_sequence_match	178585	178724	92	+	.	ID=scaffold58|size654149:hit:14834:3.12.0.1;Name=TRINITY_DN5576_c0_g1_i1;score=92
scaffold58|size654149	blastn	match_part	178585	178724	92	+	.	ID=scaffold58|size654149:hsp:30943:3.12.0.1;Parent=scaffold58|size654149:hit:14834:3.12.0.1;Target=TRINITY_DN5576_c0_g1_i1 1 140 +;Gap=M140
scaffold58|size654149	blastn	expressed_sequence_match	178361	178519	69	+	.	ID=scaffold58|size654149:hit:14835:3.12.0.1;Name=TRINITY_DN12023_c0_g2_i1;score=69
scaffold58|size654149	blastn	match_part	178361	178519	69	+	.	ID=scaffold58|size654149:hsp:30944:3.12.0.1;Parent=scaffold58|size654149:hit:14835:3.12.0.1;Target=TRINITY_DN12023_c0_g2_i1 1 159 +;Gap=M159
scaffold58|size654149	blastn	expressed_sequence_match	178239	178705	221	+	.	ID=scaffold58|size654149:hit:14836:3.12.0.1;Name=TRINITY_DN9915_c2_g33_i1;score=221
scaffold58|size654149	blastn	match_part	178239	178705	221	+	.	ID=scaffold58|size654149:hsp:30945:3.12.0.1;Parent=scaffold58|size654149:hit:14836:3.12.0.1;Target=TRINITY_DN9915_c2_g33_i1 27 493 +;Gap=M467
scaffold58|size654149	blastn	expressed_sequence_match	180855	181036	67	+	.	ID=scaffold58|size654149:hit:14837:3.12.0.1;Name=TRINITY_DN12820_c0_g1_i1;score=67
scaffold58|size654149	blastn	match_part	180855	181036	67	+	.	ID=scaffold58|size654149:hsp:30946:3.12.0.1;Parent=scaffold58|size654149:hit:14837:3.12.0.1;Target=TRINITY_DN12820_c0_g1_i1 150 335 +;Gap=M182
scaffold58|size654149	blastn	expressed_sequence_match	185579	186994	740	+	.	ID=scaffold58|size654149:hit:14838:3.12.0.1;Name=TRINITY_DN11289_c0_g1_i1;score=740
scaffold58|size654149	blastn	match_part	185579	186318	740	+	.	ID=scaffold58|size654149:hsp:30947:3.12.0.1;Parent=scaffold58|size654149:hit:14838:3.12.0.1;Target=TRINITY_DN11289_c0_g1_i1 10 749 +;Gap=M740
scaffold58|size654149	blastn	match_part	186455	186994	540	+	.	ID=scaffold58|size654149:hsp:30948:3.12.0.1;Parent=scaffold58|size654149:hit:14838:3.12.0.1;Target=TRINITY_DN11289_c0_g1_i1 747 1286 +;Gap=M540
scaffold58|size654149	blastn	expressed_sequence_match	185579	186981	527	-	.	ID=scaffold58|size654149:hit:14839:3.12.0.1;Name=TRINITY_DN7897_c0_g1_i1;score=527
scaffold58|size654149	blastn	match_part	186455	186981	527	-	.	ID=scaffold58|size654149:hsp:30949:3.12.0.1;Parent=scaffold58|size654149:hit:14839:3.12.0.1;Target=TRINITY_DN7897_c0_g1_i1 2 528 +;Gap=M527
scaffold58|size654149	blastn	match_part	185579	186318	740	-	.	ID=scaffold58|size654149:hsp:30950:3.12.0.1;Parent=scaffold58|size654149:hit:14839:3.12.0.1;Target=TRINITY_DN7897_c0_g1_i1 526 1265 +;Gap=M740
scaffold58|size654149	blastn	expressed_sequence_match	185579	186981	1403	-	.	ID=scaffold58|size654149:hit:14840:3.12.0.1;Name=TRINITY_DN7897_c0_g1_i2;score=1403
scaffold58|size654149	blastn	match_part	185579	186981	1403	-	.	ID=scaffold58|size654149:hsp:30951:3.12.0.1;Parent=scaffold58|size654149:hit:14840:3.12.0.1;Target=TRINITY_DN7897_c0_g1_i2 2 1404 +;Gap=M1403
scaffold58|size654149	blastn	expressed_sequence_match	187158	188872	1715	-	.	ID=scaffold58|size654149:hit:14841:3.12.0.1;Name=TRINITY_DN10464_c0_g2_i1;score=1715
scaffold58|size654149	blastn	match_part	187158	188872	1715	-	.	ID=scaffold58|size654149:hsp:30952:3.12.0.1;Parent=scaffold58|size654149:hit:14841:3.12.0.1;Target=TRINITY_DN10464_c0_g2_i1 1 1715 +;Gap=M1715
scaffold58|size654149	est2genome	expressed_sequence_match	116963	118043	5405	-	.	ID=scaffold58|size654149:hit:14842:3.12.0.1;Name=TRINITY_DN10206_c0_g1_i1;score=5405
scaffold58|size654149	est2genome	match_part	116963	118043	5405	-	.	ID=scaffold58|size654149:hsp:30953:3.12.0.1;Parent=scaffold58|size654149:hit:14842:3.12.0.1;Target=TRINITY_DN10206_c0_g1_i1 1 1081 +;Gap=M1081
scaffold58|size654149	est2genome	expressed_sequence_match	123260	127323	18790	+	.	ID=scaffold58|size654149:hit:14843:3.12.0.1;Name=TRINITY_DN13769_c0_g1_i1;score=18790
scaffold58|size654149	est2genome	match_part	123260	124312	18790	+	.	ID=scaffold58|size654149:hsp:30954:3.12.0.1;Parent=scaffold58|size654149:hit:14843:3.12.0.1;Target=TRINITY_DN13769_c0_g1_i1 1 1053 +;Gap=M1053
scaffold58|size654149	est2genome	match_part	124418	124931	18790	+	.	ID=scaffold58|size654149:hsp:30955:3.12.0.1;Parent=scaffold58|size654149:hit:14843:3.12.0.1;Target=TRINITY_DN13769_c0_g1_i1 1054 1567 +;Gap=M514
scaffold58|size654149	est2genome	match_part	125028	127031	18790	+	.	ID=scaffold58|size654149:hsp:30956:3.12.0.1;Parent=scaffold58|size654149:hit:14843:3.12.0.1;Target=TRINITY_DN13769_c0_g1_i1 1568 3571 +;Gap=M2004
scaffold58|size654149	est2genome	match_part	127126	127323	18790	+	.	ID=scaffold58|size654149:hsp:30957:3.12.0.1;Parent=scaffold58|size654149:hit:14843:3.12.0.1;Target=TRINITY_DN13769_c0_g1_i1 3572 3769 +;Gap=M198
scaffold58|size654149	est2genome	expressed_sequence_match	125065	128633	17355	-	.	ID=scaffold58|size654149:hit:14844:3.12.0.1;Name=TRINITY_DN12906_c0_g1_i1;score=17355
scaffold58|size654149	est2genome	match_part	126647	128633	17355	-	.	ID=scaffold58|size654149:hsp:30958:3.12.0.1;Parent=scaffold58|size654149:hit:14844:3.12.0.1;Target=TRINITY_DN12906_c0_g1_i1 1 1987 +;Gap=M1987
scaffold58|size654149	est2genome	match_part	125065	126553	17355	-	.	ID=scaffold58|size654149:hsp:30959:3.12.0.1;Parent=scaffold58|size654149:hit:14844:3.12.0.1;Target=TRINITY_DN12906_c0_g1_i1 1988 3476 +;Gap=M1489
scaffold58|size654149	est2genome	expressed_sequence_match	123260	127323	18276	+	.	ID=scaffold58|size654149:hit:14845:3.12.0.1;Name=TRINITY_DN13769_c0_g1_i3;score=18276
scaffold58|size654149	est2genome	match_part	123260	124312	18276	+	.	ID=scaffold58|size654149:hsp:30960:3.12.0.1;Parent=scaffold58|size654149:hit:14845:3.12.0.1;Target=TRINITY_DN13769_c0_g1_i3 1 1053 +;Gap=M1053
scaffold58|size654149	est2genome	match_part	124418	124931	18276	+	.	ID=scaffold58|size654149:hsp:30961:3.12.0.1;Parent=scaffold58|size654149:hit:14845:3.12.0.1;Target=TRINITY_DN13769_c0_g1_i3 1054 1567 +;Gap=M514
scaffold58|size654149	est2genome	match_part	125028	125162	18276	+	.	ID=scaffold58|size654149:hsp:30962:3.12.0.1;Parent=scaffold58|size654149:hit:14845:3.12.0.1;Target=TRINITY_DN13769_c0_g1_i3 1568 1702 +;Gap=M135
scaffold58|size654149	est2genome	match_part	125260	127031	18276	+	.	ID=scaffold58|size654149:hsp:30963:3.12.0.1;Parent=scaffold58|size654149:hit:14845:3.12.0.1;Target=TRINITY_DN13769_c0_g1_i3 1703 3474 +;Gap=M1772
scaffold58|size654149	est2genome	match_part	127126	127323	18276	+	.	ID=scaffold58|size654149:hsp:30964:3.12.0.1;Parent=scaffold58|size654149:hit:14845:3.12.0.1;Target=TRINITY_DN13769_c0_g1_i3 3475 3672 +;Gap=M198
scaffold58|size654149	est2genome	expressed_sequence_match	125065	125481	2051	+	.	ID=scaffold58|size654149:hit:14846:3.12.0.1;Name=TRINITY_DN12906_c0_g2_i1;score=2051
scaffold58|size654149	est2genome	match_part	125065	125481	2051	+	.	ID=scaffold58|size654149:hsp:30965:3.12.0.1;Parent=scaffold58|size654149:hit:14846:3.12.0.1;Target=TRINITY_DN12906_c0_g2_i1 20 438 -;Gap=M417
scaffold58|size654149	est2genome	expressed_sequence_match	123222	123446	1098	-	.	ID=scaffold58|size654149:hit:14847:3.12.0.1;Name=TRINITY_DN25297_c0_g1_i1;score=1098
scaffold58|size654149	est2genome	match_part	123222	123446	1098	-	.	ID=scaffold58|size654149:hsp:30966:3.12.0.1;Parent=scaffold58|size654149:hit:14847:3.12.0.1;Target=TRINITY_DN25297_c0_g1_i1 1 225 +;Gap=M225
scaffold58|size654149	est2genome	expressed_sequence_match	123228	128635	25489	+	.	ID=scaffold58|size654149:hit:14848:3.12.0.1;Name=TRINITY_DN5442_c0_g1_i1;score=25489
scaffold58|size654149	est2genome	match_part	123228	124312	25489	+	.	ID=scaffold58|size654149:hsp:30967:3.12.0.1;Parent=scaffold58|size654149:hit:14848:3.12.0.1;Target=TRINITY_DN5442_c0_g1_i1 4026 5110 -;Gap=M1085
scaffold58|size654149	est2genome	match_part	124418	124931	25489	+	.	ID=scaffold58|size654149:hsp:30968:3.12.0.1;Parent=scaffold58|size654149:hit:14848:3.12.0.1;Target=TRINITY_DN5442_c0_g1_i1 3512 4025 -;Gap=M514
scaffold58|size654149	est2genome	match_part	125028	125162	25489	+	.	ID=scaffold58|size654149:hsp:30969:3.12.0.1;Parent=scaffold58|size654149:hit:14848:3.12.0.1;Target=TRINITY_DN5442_c0_g1_i1 3377 3511 -;Gap=M135
scaffold58|size654149	est2genome	match_part	125260	128635	25489	+	.	ID=scaffold58|size654149:hsp:30970:3.12.0.1;Parent=scaffold58|size654149:hit:14848:3.12.0.1;Target=TRINITY_DN5442_c0_g1_i1 1 3376 -;Gap=M3376
scaffold58|size654149	est2genome	expressed_sequence_match	123228	128635	26003	+	.	ID=scaffold58|size654149:hit:14849:3.12.0.1;Name=TRINITY_DN5442_c0_g1_i2;score=26003
scaffold58|size654149	est2genome	match_part	123228	124312	26003	+	.	ID=scaffold58|size654149:hsp:30971:3.12.0.1;Parent=scaffold58|size654149:hit:14849:3.12.0.1;Target=TRINITY_DN5442_c0_g1_i2 4123 5207 -;Gap=M1085
scaffold58|size654149	est2genome	match_part	124418	124931	26003	+	.	ID=scaffold58|size654149:hsp:30972:3.12.0.1;Parent=scaffold58|size654149:hit:14849:3.12.0.1;Target=TRINITY_DN5442_c0_g1_i2 3609 4122 -;Gap=M514
scaffold58|size654149	est2genome	match_part	125028	128635	26003	+	.	ID=scaffold58|size654149:hsp:30973:3.12.0.1;Parent=scaffold58|size654149:hit:14849:3.12.0.1;Target=TRINITY_DN5442_c0_g1_i2 1 3608 -;Gap=M3608
scaffold58|size654149	est2genome	expressed_sequence_match	129169	130021	3879	-	.	ID=scaffold58|size654149:hit:14850:3.12.0.1;Name=TRINITY_DN12780_c1_g2_i1;score=3879
scaffold58|size654149	est2genome	match_part	129169	130021	3879	-	.	ID=scaffold58|size654149:hsp:30974:3.12.0.1;Parent=scaffold58|size654149:hit:14850:3.12.0.1;Target=TRINITY_DN12780_c1_g2_i1 1 839 -;Gap=M853
scaffold58|size654149	est2genome	expressed_sequence_match	129924	130280	1714	+	.	ID=scaffold58|size654149:hit:14851:3.12.0.1;Name=TRINITY_DN16495_c0_g1_i1;score=1714
scaffold58|size654149	est2genome	match_part	129924	130280	1714	+	.	ID=scaffold58|size654149:hsp:30975:3.12.0.1;Parent=scaffold58|size654149:hit:14851:3.12.0.1;Target=TRINITY_DN16495_c0_g1_i1 3 356 -;Gap=M357
scaffold58|size654149	est2genome	expressed_sequence_match	133217	134595	6481	+	.	ID=scaffold58|size654149:hit:14852:3.12.0.1;Name=TRINITY_DN14213_c0_g1_i3;score=6481
scaffold58|size654149	est2genome	match_part	133217	133733	6481	+	.	ID=scaffold58|size654149:hsp:30976:3.12.0.1;Parent=scaffold58|size654149:hit:14852:3.12.0.1;Target=TRINITY_DN14213_c0_g1_i3 1 517 +;Gap=M517
scaffold58|size654149	est2genome	match_part	133813	134595	6481	+	.	ID=scaffold58|size654149:hsp:30977:3.12.0.1;Parent=scaffold58|size654149:hit:14852:3.12.0.1;Target=TRINITY_DN14213_c0_g1_i3 518 1300 +;Gap=M783
scaffold58|size654149	est2genome	expressed_sequence_match	130573	134595	16780	+	.	ID=scaffold58|size654149:hit:14853:3.12.0.1;Name=TRINITY_DN14213_c0_g1_i4;score=16780
scaffold58|size654149	est2genome	match_part	130573	131151	16780	+	.	ID=scaffold58|size654149:hsp:30978:3.12.0.1;Parent=scaffold58|size654149:hit:14853:3.12.0.1;Target=TRINITY_DN14213_c0_g1_i4 1 579 +;Gap=M579
scaffold58|size654149	est2genome	match_part	131242	131538	16780	+	.	ID=scaffold58|size654149:hsp:30979:3.12.0.1;Parent=scaffold58|size654149:hit:14853:3.12.0.1;Target=TRINITY_DN14213_c0_g1_i4 580 876 +;Gap=M297
scaffold58|size654149	est2genome	match_part	131632	132092	16780	+	.	ID=scaffold58|size654149:hsp:30980:3.12.0.1;Parent=scaffold58|size654149:hit:14853:3.12.0.1;Target=TRINITY_DN14213_c0_g1_i4 877 1337 +;Gap=M461
scaffold58|size654149	est2genome	match_part	132193	132370	16780	+	.	ID=scaffold58|size654149:hsp:30981:3.12.0.1;Parent=scaffold58|size654149:hit:14853:3.12.0.1;Target=TRINITY_DN14213_c0_g1_i4 1338 1515 +;Gap=M178
scaffold58|size654149	est2genome	match_part	132469	132558	16780	+	.	ID=scaffold58|size654149:hsp:30982:3.12.0.1;Parent=scaffold58|size654149:hit:14853:3.12.0.1;Target=TRINITY_DN14213_c0_g1_i4 1516 1605 +;Gap=M90
scaffold58|size654149	est2genome	match_part	132649	133049	16780	+	.	ID=scaffold58|size654149:hsp:30983:3.12.0.1;Parent=scaffold58|size654149:hit:14853:3.12.0.1;Target=TRINITY_DN14213_c0_g1_i4 1606 2006 +;Gap=M401
scaffold58|size654149	est2genome	match_part	133126	133239	16780	+	.	ID=scaffold58|size654149:hsp:30984:3.12.0.1;Parent=scaffold58|size654149:hit:14853:3.12.0.1;Target=TRINITY_DN14213_c0_g1_i4 2007 2120 +;Gap=M114
scaffold58|size654149	est2genome	match_part	133338	134595	16780	+	.	ID=scaffold58|size654149:hsp:30985:3.12.0.1;Parent=scaffold58|size654149:hit:14853:3.12.0.1;Target=TRINITY_DN14213_c0_g1_i4 2121 3378 +;Gap=M1258
scaffold58|size654149	est2genome	expressed_sequence_match	130573	134595	18254	+	.	ID=scaffold58|size654149:hit:14854:3.12.0.1;Name=TRINITY_DN14213_c0_g1_i5;score=18254
scaffold58|size654149	est2genome	match_part	130573	131151	18254	+	.	ID=scaffold58|size654149:hsp:30986:3.12.0.1;Parent=scaffold58|size654149:hit:14854:3.12.0.1;Target=TRINITY_DN14213_c0_g1_i5 1 579 +;Gap=M579
scaffold58|size654149	est2genome	match_part	131242	131538	18254	+	.	ID=scaffold58|size654149:hsp:30987:3.12.0.1;Parent=scaffold58|size654149:hit:14854:3.12.0.1;Target=TRINITY_DN14213_c0_g1_i5 580 876 +;Gap=M297
scaffold58|size654149	est2genome	match_part	131632	133239	18254	+	.	ID=scaffold58|size654149:hsp:30988:3.12.0.1;Parent=scaffold58|size654149:hit:14854:3.12.0.1;Target=TRINITY_DN14213_c0_g1_i5 877 2484 +;Gap=M1608
scaffold58|size654149	est2genome	match_part	133338	133733	18254	+	.	ID=scaffold58|size654149:hsp:30989:3.12.0.1;Parent=scaffold58|size654149:hit:14854:3.12.0.1;Target=TRINITY_DN14213_c0_g1_i5 2485 2880 +;Gap=M396
scaffold58|size654149	est2genome	match_part	133813	134595	18254	+	.	ID=scaffold58|size654149:hsp:30990:3.12.0.1;Parent=scaffold58|size654149:hit:14854:3.12.0.1;Target=TRINITY_DN14213_c0_g1_i5 2881 3663 +;Gap=M783
scaffold58|size654149	est2genome	expressed_sequence_match	130573	134595	17341	+	.	ID=scaffold58|size654149:hit:14855:3.12.0.1;Name=TRINITY_DN14213_c0_g1_i6;score=17341
scaffold58|size654149	est2genome	match_part	130573	131538	17341	+	.	ID=scaffold58|size654149:hsp:30991:3.12.0.1;Parent=scaffold58|size654149:hit:14855:3.12.0.1;Target=TRINITY_DN14213_c0_g1_i6 1 966 +;Gap=M966
scaffold58|size654149	est2genome	match_part	131632	132370	17341	+	.	ID=scaffold58|size654149:hsp:30992:3.12.0.1;Parent=scaffold58|size654149:hit:14855:3.12.0.1;Target=TRINITY_DN14213_c0_g1_i6 967 1705 +;Gap=M739
scaffold58|size654149	est2genome	match_part	132469	132558	17341	+	.	ID=scaffold58|size654149:hsp:30993:3.12.0.1;Parent=scaffold58|size654149:hit:14855:3.12.0.1;Target=TRINITY_DN14213_c0_g1_i6 1706 1795 +;Gap=M90
scaffold58|size654149	est2genome	match_part	132649	133049	17341	+	.	ID=scaffold58|size654149:hsp:30994:3.12.0.1;Parent=scaffold58|size654149:hit:14855:3.12.0.1;Target=TRINITY_DN14213_c0_g1_i6 1796 2196 +;Gap=M401
scaffold58|size654149	est2genome	match_part	133126	133239	17341	+	.	ID=scaffold58|size654149:hsp:30995:3.12.0.1;Parent=scaffold58|size654149:hit:14855:3.12.0.1;Target=TRINITY_DN14213_c0_g1_i6 2197 2310 +;Gap=M114
scaffold58|size654149	est2genome	match_part	133338	133733	17341	+	.	ID=scaffold58|size654149:hsp:30996:3.12.0.1;Parent=scaffold58|size654149:hit:14855:3.12.0.1;Target=TRINITY_DN14213_c0_g1_i6 2311 2706 +;Gap=M396
scaffold58|size654149	est2genome	match_part	133813	134595	17341	+	.	ID=scaffold58|size654149:hsp:30997:3.12.0.1;Parent=scaffold58|size654149:hit:14855:3.12.0.1;Target=TRINITY_DN14213_c0_g1_i6 2707 3489 +;Gap=M783
scaffold58|size654149	est2genome	expressed_sequence_match	130573	134595	17289	+	.	ID=scaffold58|size654149:hit:14856:3.12.0.1;Name=TRINITY_DN14213_c0_g1_i7;score=17289
scaffold58|size654149	est2genome	match_part	130573	131151	17289	+	.	ID=scaffold58|size654149:hsp:30998:3.12.0.1;Parent=scaffold58|size654149:hit:14856:3.12.0.1;Target=TRINITY_DN14213_c0_g1_i7 1 579 +;Gap=M579
scaffold58|size654149	est2genome	match_part	131242	131538	17289	+	.	ID=scaffold58|size654149:hsp:30999:3.12.0.1;Parent=scaffold58|size654149:hit:14856:3.12.0.1;Target=TRINITY_DN14213_c0_g1_i7 580 876 +;Gap=M297
scaffold58|size654149	est2genome	match_part	131632	132370	17289	+	.	ID=scaffold58|size654149:hsp:31000:3.12.0.1;Parent=scaffold58|size654149:hit:14856:3.12.0.1;Target=TRINITY_DN14213_c0_g1_i7 877 1615 +;Gap=M739
scaffold58|size654149	est2genome	match_part	132469	132558	17289	+	.	ID=scaffold58|size654149:hsp:31001:3.12.0.1;Parent=scaffold58|size654149:hit:14856:3.12.0.1;Target=TRINITY_DN14213_c0_g1_i7 1616 1705 +;Gap=M90
scaffold58|size654149	est2genome	match_part	132649	133049	17289	+	.	ID=scaffold58|size654149:hsp:31002:3.12.0.1;Parent=scaffold58|size654149:hit:14856:3.12.0.1;Target=TRINITY_DN14213_c0_g1_i7 1706 2106 +;Gap=M401
scaffold58|size654149	est2genome	match_part	133126	133239	17289	+	.	ID=scaffold58|size654149:hsp:31003:3.12.0.1;Parent=scaffold58|size654149:hit:14856:3.12.0.1;Target=TRINITY_DN14213_c0_g1_i7 2107 2220 +;Gap=M114
scaffold58|size654149	est2genome	match_part	133338	134595	17289	+	.	ID=scaffold58|size654149:hsp:31004:3.12.0.1;Parent=scaffold58|size654149:hit:14856:3.12.0.1;Target=TRINITY_DN14213_c0_g1_i7 2221 3478 +;Gap=M1258
scaffold58|size654149	est2genome	expressed_sequence_match	130573	134595	16832	+	.	ID=scaffold58|size654149:hit:14857:3.12.0.1;Name=TRINITY_DN14213_c0_g1_i8;score=16832
scaffold58|size654149	est2genome	match_part	130573	131538	16832	+	.	ID=scaffold58|size654149:hsp:31005:3.12.0.1;Parent=scaffold58|size654149:hit:14857:3.12.0.1;Target=TRINITY_DN14213_c0_g1_i8 1 966 +;Gap=M966
scaffold58|size654149	est2genome	match_part	131632	132092	16832	+	.	ID=scaffold58|size654149:hsp:31006:3.12.0.1;Parent=scaffold58|size654149:hit:14857:3.12.0.1;Target=TRINITY_DN14213_c0_g1_i8 967 1427 +;Gap=M461
scaffold58|size654149	est2genome	match_part	132193	132370	16832	+	.	ID=scaffold58|size654149:hsp:31007:3.12.0.1;Parent=scaffold58|size654149:hit:14857:3.12.0.1;Target=TRINITY_DN14213_c0_g1_i8 1428 1605 +;Gap=M178
scaffold58|size654149	est2genome	match_part	132469	132558	16832	+	.	ID=scaffold58|size654149:hsp:31008:3.12.0.1;Parent=scaffold58|size654149:hit:14857:3.12.0.1;Target=TRINITY_DN14213_c0_g1_i8 1606 1695 +;Gap=M90
scaffold58|size654149	est2genome	match_part	132649	133049	16832	+	.	ID=scaffold58|size654149:hsp:31009:3.12.0.1;Parent=scaffold58|size654149:hit:14857:3.12.0.1;Target=TRINITY_DN14213_c0_g1_i8 1696 2096 +;Gap=M401
scaffold58|size654149	est2genome	match_part	133126	133239	16832	+	.	ID=scaffold58|size654149:hsp:31010:3.12.0.1;Parent=scaffold58|size654149:hit:14857:3.12.0.1;Target=TRINITY_DN14213_c0_g1_i8 2097 2210 +;Gap=M114
scaffold58|size654149	est2genome	match_part	133338	133733	16832	+	.	ID=scaffold58|size654149:hsp:31011:3.12.0.1;Parent=scaffold58|size654149:hit:14857:3.12.0.1;Target=TRINITY_DN14213_c0_g1_i8 2211 2606 +;Gap=M396
scaffold58|size654149	est2genome	match_part	133813	134595	16832	+	.	ID=scaffold58|size654149:hsp:31012:3.12.0.1;Parent=scaffold58|size654149:hit:14857:3.12.0.1;Target=TRINITY_DN14213_c0_g1_i8 2607 3389 +;Gap=M783
scaffold58|size654149	est2genome	expressed_sequence_match	134597	137793	15985	-	.	ID=scaffold58|size654149:hit:14858:3.12.0.1;Name=TRINITY_DN14773_c0_g2_i1;score=15985
scaffold58|size654149	est2genome	match_part	134597	137793	15985	-	.	ID=scaffold58|size654149:hsp:31013:3.12.0.1;Parent=scaffold58|size654149:hit:14858:3.12.0.1;Target=TRINITY_DN14773_c0_g2_i1 1 3197 +;Gap=M3197
scaffold58|size654149	est2genome	expressed_sequence_match	130573	134595	16875	+	.	ID=scaffold58|size654149:hit:14859:3.12.0.1;Name=TRINITY_DN14213_c0_g1_i9;score=16875
scaffold58|size654149	est2genome	match_part	130573	131151	16875	+	.	ID=scaffold58|size654149:hsp:31014:3.12.0.1;Parent=scaffold58|size654149:hit:14859:3.12.0.1;Target=TRINITY_DN14213_c0_g1_i9 1 579 +;Gap=M579
scaffold58|size654149	est2genome	match_part	131242	131538	16875	+	.	ID=scaffold58|size654149:hsp:31015:3.12.0.1;Parent=scaffold58|size654149:hit:14859:3.12.0.1;Target=TRINITY_DN14213_c0_g1_i9 580 876 +;Gap=M297
scaffold58|size654149	est2genome	match_part	131632	132370	16875	+	.	ID=scaffold58|size654149:hsp:31016:3.12.0.1;Parent=scaffold58|size654149:hit:14859:3.12.0.1;Target=TRINITY_DN14213_c0_g1_i9 877 1615 +;Gap=M739
scaffold58|size654149	est2genome	match_part	132469	132558	16875	+	.	ID=scaffold58|size654149:hsp:31017:3.12.0.1;Parent=scaffold58|size654149:hit:14859:3.12.0.1;Target=TRINITY_DN14213_c0_g1_i9 1616 1705 +;Gap=M90
scaffold58|size654149	est2genome	match_part	132649	133049	16875	+	.	ID=scaffold58|size654149:hsp:31018:3.12.0.1;Parent=scaffold58|size654149:hit:14859:3.12.0.1;Target=TRINITY_DN14213_c0_g1_i9 1706 2106 +;Gap=M401
scaffold58|size654149	est2genome	match_part	133126	133239	16875	+	.	ID=scaffold58|size654149:hsp:31019:3.12.0.1;Parent=scaffold58|size654149:hit:14859:3.12.0.1;Target=TRINITY_DN14213_c0_g1_i9 2107 2220 +;Gap=M114
scaffold58|size654149	est2genome	match_part	133338	133733	16875	+	.	ID=scaffold58|size654149:hsp:31020:3.12.0.1;Parent=scaffold58|size654149:hit:14859:3.12.0.1;Target=TRINITY_DN14213_c0_g1_i9 2221 2616 +;Gap=M396
scaffold58|size654149	est2genome	match_part	133813	134595	16875	+	.	ID=scaffold58|size654149:hsp:31021:3.12.0.1;Parent=scaffold58|size654149:hit:14859:3.12.0.1;Target=TRINITY_DN14213_c0_g1_i9 2617 3399 +;Gap=M783
scaffold58|size654149	est2genome	expressed_sequence_match	130573	134595	17246	+	.	ID=scaffold58|size654149:hit:14860:3.12.0.1;Name=TRINITY_DN14213_c0_g1_i10;score=17246
scaffold58|size654149	est2genome	match_part	130573	131538	17246	+	.	ID=scaffold58|size654149:hsp:31022:3.12.0.1;Parent=scaffold58|size654149:hit:14860:3.12.0.1;Target=TRINITY_DN14213_c0_g1_i10 1 966 +;Gap=M966
scaffold58|size654149	est2genome	match_part	131632	132092	17246	+	.	ID=scaffold58|size654149:hsp:31023:3.12.0.1;Parent=scaffold58|size654149:hit:14860:3.12.0.1;Target=TRINITY_DN14213_c0_g1_i10 967 1427 +;Gap=M461
scaffold58|size654149	est2genome	match_part	132193	132370	17246	+	.	ID=scaffold58|size654149:hsp:31024:3.12.0.1;Parent=scaffold58|size654149:hit:14860:3.12.0.1;Target=TRINITY_DN14213_c0_g1_i10 1428 1605 +;Gap=M178
scaffold58|size654149	est2genome	match_part	132469	132558	17246	+	.	ID=scaffold58|size654149:hsp:31025:3.12.0.1;Parent=scaffold58|size654149:hit:14860:3.12.0.1;Target=TRINITY_DN14213_c0_g1_i10 1606 1695 +;Gap=M90
scaffold58|size654149	est2genome	match_part	132649	133049	17246	+	.	ID=scaffold58|size654149:hsp:31026:3.12.0.1;Parent=scaffold58|size654149:hit:14860:3.12.0.1;Target=TRINITY_DN14213_c0_g1_i10 1696 2096 +;Gap=M401
scaffold58|size654149	est2genome	match_part	133126	133239	17246	+	.	ID=scaffold58|size654149:hsp:31027:3.12.0.1;Parent=scaffold58|size654149:hit:14860:3.12.0.1;Target=TRINITY_DN14213_c0_g1_i10 2097 2210 +;Gap=M114
scaffold58|size654149	est2genome	match_part	133338	134595	17246	+	.	ID=scaffold58|size654149:hsp:31028:3.12.0.1;Parent=scaffold58|size654149:hit:14860:3.12.0.1;Target=TRINITY_DN14213_c0_g1_i10 2211 3468 +;Gap=M1258
scaffold58|size654149	est2genome	expressed_sequence_match	130573	134595	17745	+	.	ID=scaffold58|size654149:hit:14861:3.12.0.1;Name=TRINITY_DN14213_c0_g1_i1;score=17745
scaffold58|size654149	est2genome	match_part	130573	131151	17745	+	.	ID=scaffold58|size654149:hsp:31029:3.12.0.1;Parent=scaffold58|size654149:hit:14861:3.12.0.1;Target=TRINITY_DN14213_c0_g1_i1 1 579 +;Gap=M579
scaffold58|size654149	est2genome	match_part	131242	131538	17745	+	.	ID=scaffold58|size654149:hsp:31030:3.12.0.1;Parent=scaffold58|size654149:hit:14861:3.12.0.1;Target=TRINITY_DN14213_c0_g1_i1 580 876 +;Gap=M297
scaffold58|size654149	est2genome	match_part	131632	132092	17745	+	.	ID=scaffold58|size654149:hsp:31031:3.12.0.1;Parent=scaffold58|size654149:hit:14861:3.12.0.1;Target=TRINITY_DN14213_c0_g1_i1 877 1337 +;Gap=M461
scaffold58|size654149	est2genome	match_part	132193	133239	17745	+	.	ID=scaffold58|size654149:hsp:31032:3.12.0.1;Parent=scaffold58|size654149:hit:14861:3.12.0.1;Target=TRINITY_DN14213_c0_g1_i1 1338 2384 +;Gap=M1047
scaffold58|size654149	est2genome	match_part	133338	133733	17745	+	.	ID=scaffold58|size654149:hsp:31033:3.12.0.1;Parent=scaffold58|size654149:hit:14861:3.12.0.1;Target=TRINITY_DN14213_c0_g1_i1 2385 2780 +;Gap=M396
scaffold58|size654149	est2genome	match_part	133813	134595	17745	+	.	ID=scaffold58|size654149:hsp:31034:3.12.0.1;Parent=scaffold58|size654149:hit:14861:3.12.0.1;Target=TRINITY_DN14213_c0_g1_i1 2781 3563 +;Gap=M783
scaffold58|size654149	est2genome	expressed_sequence_match	148509	149850	6637	-	.	ID=scaffold58|size654149:hit:14862:3.12.0.1;Name=TRINITY_DN15045_c0_g1_i1;score=6637
scaffold58|size654149	est2genome	match_part	148509	149850	6637	-	.	ID=scaffold58|size654149:hsp:31035:3.12.0.1;Parent=scaffold58|size654149:hit:14862:3.12.0.1;Target=TRINITY_DN15045_c0_g1_i1 6 1346 +;Gap=M1342
scaffold58|size654149	est2genome	expressed_sequence_match	172791	174724	9661	-	.	ID=scaffold58|size654149:hit:14863:3.12.0.1;Name=TRINITY_DN7830_c0_g2_i1;score=9661
scaffold58|size654149	est2genome	match_part	172791	174724	9661	-	.	ID=scaffold58|size654149:hsp:31036:3.12.0.1;Parent=scaffold58|size654149:hit:14863:3.12.0.1;Target=TRINITY_DN7830_c0_g2_i1 1 1934 +;Gap=M1934
scaffold58|size654149	est2genome	expressed_sequence_match	180098	180734	2781	+	.	ID=scaffold58|size654149:hit:14864:3.12.0.1;Name=TRINITY_DN335_c0_g1_i1;score=2781
scaffold58|size654149	est2genome	match_part	180098	180734	2781	+	.	ID=scaffold58|size654149:hsp:31037:3.12.0.1;Parent=scaffold58|size654149:hit:14864:3.12.0.1;Target=TRINITY_DN335_c0_g1_i1 1 644 -;Gap=M637
scaffold58|size654149	est2genome	expressed_sequence_match	178898	179266	1364	+	.	ID=scaffold58|size654149:hit:14865:3.12.0.1;Name=TRINITY_DN9915_c2_g5_i1;score=1364
scaffold58|size654149	est2genome	match_part	178898	179003	1364	+	.	ID=scaffold58|size654149:hsp:31038:3.12.0.1;Parent=scaffold58|size654149:hit:14865:3.12.0.1;Target=TRINITY_DN9915_c2_g5_i1 1 105 +;Gap=M106
scaffold58|size654149	est2genome	match_part	179024	179266	1364	+	.	ID=scaffold58|size654149:hsp:31039:3.12.0.1;Parent=scaffold58|size654149:hit:14865:3.12.0.1;Target=TRINITY_DN9915_c2_g5_i1 106 354 +;Gap=M243
scaffold58|size654149	est2genome	expressed_sequence_match	178739	178947	908	+	.	ID=scaffold58|size654149:hit:14866:3.12.0.1;Name=TRINITY_DN9915_c2_g19_i1;score=908
scaffold58|size654149	est2genome	match_part	178739	178947	908	+	.	ID=scaffold58|size654149:hsp:31040:3.12.0.1;Parent=scaffold58|size654149:hit:14866:3.12.0.1;Target=TRINITY_DN9915_c2_g19_i1 1 209 +;Gap=M209
scaffold58|size654149	est2genome	expressed_sequence_match	179741	179951	902	+	.	ID=scaffold58|size654149:hit:14867:3.12.0.1;Name=TRINITY_DN9060_c0_g1_i1;score=902
scaffold58|size654149	est2genome	match_part	179741	179951	902	+	.	ID=scaffold58|size654149:hsp:31041:3.12.0.1;Parent=scaffold58|size654149:hit:14867:3.12.0.1;Target=TRINITY_DN9060_c0_g1_i1 1 211 +;Gap=M211
scaffold58|size654149	est2genome	expressed_sequence_match	179842	180102	1215	+	.	ID=scaffold58|size654149:hit:14868:3.12.0.1;Name=TRINITY_DN15798_c0_g1_i1;score=1215
scaffold58|size654149	est2genome	match_part	179842	180102	1215	+	.	ID=scaffold58|size654149:hsp:31042:3.12.0.1;Parent=scaffold58|size654149:hit:14868:3.12.0.1;Target=TRINITY_DN15798_c0_g1_i1 1 261 +;Gap=M261
scaffold58|size654149	est2genome	expressed_sequence_match	181870	182102	1012	+	.	ID=scaffold58|size654149:hit:14869:3.12.0.1;Name=TRINITY_DN8624_c0_g1_i1;score=1012
scaffold58|size654149	est2genome	match_part	181870	182102	1012	+	.	ID=scaffold58|size654149:hsp:31043:3.12.0.1;Parent=scaffold58|size654149:hit:14869:3.12.0.1;Target=TRINITY_DN8624_c0_g1_i1 1 233 +;Gap=M233
scaffold58|size654149	est2genome	expressed_sequence_match	179314	179917	2666	+	.	ID=scaffold58|size654149:hit:14870:3.12.0.1;Name=TRINITY_DN12418_c0_g1_i1;score=2666
scaffold58|size654149	est2genome	match_part	179314	179917	2666	+	.	ID=scaffold58|size654149:hsp:31044:3.12.0.1;Parent=scaffold58|size654149:hit:14870:3.12.0.1;Target=TRINITY_DN12418_c0_g1_i1 4 608 +;Gap=M604
scaffold58|size654149	est2genome	expressed_sequence_match	177851	178357	1917	-	.	ID=scaffold58|size654149:hit:14871:3.12.0.1;Name=TRINITY_DN9915_c2_g25_i1;score=1917
scaffold58|size654149	est2genome	match_part	177851	178357	1917	-	.	ID=scaffold58|size654149:hsp:31045:3.12.0.1;Parent=scaffold58|size654149:hit:14871:3.12.0.1;Target=TRINITY_DN9915_c2_g25_i1 1 509 -;Gap=M507
scaffold58|size654149	est2genome	expressed_sequence_match	177896	178138	947	+	.	ID=scaffold58|size654149:hit:14872:3.12.0.1;Name=TRINITY_DN9915_c2_g36_i1;score=947
scaffold58|size654149	est2genome	match_part	177896	178138	947	+	.	ID=scaffold58|size654149:hsp:31046:3.12.0.1;Parent=scaffold58|size654149:hit:14872:3.12.0.1;Target=TRINITY_DN9915_c2_g36_i1 1 245 +;Gap=M243
scaffold58|size654149	est2genome	expressed_sequence_match	179741	179951	804	+	.	ID=scaffold58|size654149:hit:14873:3.12.0.1;Name=TRINITY_DN9060_c0_g2_i1;score=804
scaffold58|size654149	est2genome	match_part	179741	179951	804	+	.	ID=scaffold58|size654149:hsp:31047:3.12.0.1;Parent=scaffold58|size654149:hit:14873:3.12.0.1;Target=TRINITY_DN9060_c0_g2_i1 1 201 +;Gap=M211
scaffold58|size654149	est2genome	expressed_sequence_match	177492	178158	2646	+	.	ID=scaffold58|size654149:hit:14874:3.12.0.1;Name=TRINITY_DN18025_c6_g1_i1;score=2646
scaffold58|size654149	est2genome	match_part	177492	178158	2646	+	.	ID=scaffold58|size654149:hsp:31048:3.12.0.1;Parent=scaffold58|size654149:hit:14874:3.12.0.1;Target=TRINITY_DN18025_c6_g1_i1 1 670 +;Gap=M667
scaffold58|size654149	est2genome	expressed_sequence_match	178737	178939	889	+	.	ID=scaffold58|size654149:hit:14875:3.12.0.1;Name=TRINITY_DN10215_c0_g1_i1;score=889
scaffold58|size654149	est2genome	match_part	178737	178939	889	+	.	ID=scaffold58|size654149:hsp:31049:3.12.0.1;Parent=scaffold58|size654149:hit:14875:3.12.0.1;Target=TRINITY_DN10215_c0_g1_i1 1 203 +;Gap=M203
scaffold58|size654149	est2genome	expressed_sequence_match	177851	178142	1183	+	.	ID=scaffold58|size654149:hit:14876:3.12.0.1;Name=TRINITY_DN9915_c2_g25_i2;score=1183
scaffold58|size654149	est2genome	match_part	177851	178142	1183	+	.	ID=scaffold58|size654149:hsp:31050:3.12.0.1;Parent=scaffold58|size654149:hit:14876:3.12.0.1;Target=TRINITY_DN9915_c2_g25_i2 1 294 +;Gap=M292
scaffold58|size654149	est2genome	expressed_sequence_match	177749	177972	859	+	.	ID=scaffold58|size654149:hit:14877:3.12.0.1;Name=TRINITY_DN9915_c2_g37_i1;score=859
scaffold58|size654149	est2genome	match_part	177749	177972	859	+	.	ID=scaffold58|size654149:hsp:31051:3.12.0.1;Parent=scaffold58|size654149:hit:14877:3.12.0.1;Target=TRINITY_DN9915_c2_g37_i1 2 225 +;Gap=M224
scaffold58|size654149	est2genome	expressed_sequence_match	178725	183091	18985	+	.	ID=scaffold58|size654149:hit:14878:3.12.0.1;Name=TRINITY_DN18025_c6_g2_i1;score=18985
scaffold58|size654149	est2genome	match_part	178725	182497	18985	+	.	ID=scaffold58|size654149:hsp:31052:3.12.0.1;Parent=scaffold58|size654149:hit:14878:3.12.0.1;Target=TRINITY_DN18025_c6_g2_i1 691 4467 +;Gap=M3773
scaffold58|size654149	est2genome	match_part	182523	183091	18985	+	.	ID=scaffold58|size654149:hsp:31053:3.12.0.1;Parent=scaffold58|size654149:hit:14878:3.12.0.1;Target=TRINITY_DN18025_c6_g2_i1 4468 5044 +;Gap=M569
scaffold58|size654149	est2genome	expressed_sequence_match	177485	177898	1935	+	.	ID=scaffold58|size654149:hit:14879:3.12.0.1;Name=TRINITY_DN5272_c0_g1_i1;score=1935
scaffold58|size654149	est2genome	match_part	177485	177898	1935	+	.	ID=scaffold58|size654149:hsp:31054:3.12.0.1;Parent=scaffold58|size654149:hit:14879:3.12.0.1;Target=TRINITY_DN5272_c0_g1_i1 1 414 +;Gap=M414
scaffold58|size654149	est2genome	expressed_sequence_match	178091	178439	1530	+	.	ID=scaffold58|size654149:hit:14880:3.12.0.1;Name=TRINITY_DN15670_c2_g1_i1;score=1530
scaffold58|size654149	est2genome	match_part	178091	178439	1530	+	.	ID=scaffold58|size654149:hsp:31055:3.12.0.1;Parent=scaffold58|size654149:hit:14880:3.12.0.1;Target=TRINITY_DN15670_c2_g1_i1 1 348 +;Gap=M349
scaffold58|size654149	est2genome	expressed_sequence_match	177749	178041	1141	+	.	ID=scaffold58|size654149:hit:14881:3.12.0.1;Name=TRINITY_DN9915_c2_g39_i1;score=1141
scaffold58|size654149	est2genome	match_part	177749	178041	1141	+	.	ID=scaffold58|size654149:hsp:31056:3.12.0.1;Parent=scaffold58|size654149:hit:14881:3.12.0.1;Target=TRINITY_DN9915_c2_g39_i1 2 294 +;Gap=M293
scaffold58|size654149	est2genome	expressed_sequence_match	177977	178312	1099	-	.	ID=scaffold58|size654149:hit:14882:3.12.0.1;Name=TRINITY_DN12173_c0_g1_i1;score=1099
scaffold58|size654149	est2genome	match_part	178130	178312	1099	-	.	ID=scaffold58|size654149:hsp:31057:3.12.0.1;Parent=scaffold58|size654149:hit:14882:3.12.0.1;Target=TRINITY_DN12173_c0_g1_i1 2 184 +;Gap=M183
scaffold58|size654149	est2genome	match_part	177977	178081	1099	-	.	ID=scaffold58|size654149:hsp:31058:3.12.0.1;Parent=scaffold58|size654149:hit:14882:3.12.0.1;Target=TRINITY_DN12173_c0_g1_i1 185 289 +;Gap=M105
scaffold58|size654149	est2genome	expressed_sequence_match	177977	178183	768	-	.	ID=scaffold58|size654149:hit:14883:3.12.0.1;Name=TRINITY_DN9915_c2_g8_i1;score=768
scaffold58|size654149	est2genome	match_part	177977	178183	768	-	.	ID=scaffold58|size654149:hsp:31059:3.12.0.1;Parent=scaffold58|size654149:hit:14883:3.12.0.1;Target=TRINITY_DN9915_c2_g8_i1 1 209 -;Gap=M207
scaffold58|size654149	est2genome	expressed_sequence_match	181172	182414	5333	+	.	ID=scaffold58|size654149:hit:14884:3.12.0.1;Name=TRINITY_DN3754_c0_g1_i1;score=5333
scaffold58|size654149	est2genome	match_part	181172	182414	5333	+	.	ID=scaffold58|size654149:hsp:31060:3.12.0.1;Parent=scaffold58|size654149:hit:14884:3.12.0.1;Target=TRINITY_DN3754_c0_g1_i1 2 1244 -;Gap=M1243
scaffold58|size654149	est2genome	expressed_sequence_match	177993	178543	2226	+	.	ID=scaffold58|size654149:hit:14885:3.12.0.1;Name=TRINITY_DN9915_c2_g1_i1;score=2226
scaffold58|size654149	est2genome	match_part	177993	178543	2226	+	.	ID=scaffold58|size654149:hsp:31061:3.12.0.1;Parent=scaffold58|size654149:hit:14885:3.12.0.1;Target=TRINITY_DN9915_c2_g1_i1 1 553 +;Gap=M551
scaffold58|size654149	est2genome	expressed_sequence_match	178898	179266	1391	+	.	ID=scaffold58|size654149:hit:14886:3.12.0.1;Name=TRINITY_DN9915_c2_g29_i1;score=1391
scaffold58|size654149	est2genome	match_part	178898	179003	1391	+	.	ID=scaffold58|size654149:hsp:31062:3.12.0.1;Parent=scaffold58|size654149:hit:14886:3.12.0.1;Target=TRINITY_DN9915_c2_g29_i1 1 105 +;Gap=M106
scaffold58|size654149	est2genome	match_part	179024	179266	1391	+	.	ID=scaffold58|size654149:hsp:31063:3.12.0.1;Parent=scaffold58|size654149:hit:14886:3.12.0.1;Target=TRINITY_DN9915_c2_g29_i1 106 354 +;Gap=M243
scaffold58|size654149	est2genome	expressed_sequence_match	179355	179554	961	+	.	ID=scaffold58|size654149:hit:14887:3.12.0.1;Name=TRINITY_DN10017_c0_g1_i1;score=961
scaffold58|size654149	est2genome	match_part	179355	179554	961	+	.	ID=scaffold58|size654149:hsp:31064:3.12.0.1;Parent=scaffold58|size654149:hit:14887:3.12.0.1;Target=TRINITY_DN10017_c0_g1_i1 1 201 +;Gap=M200
scaffold58|size654149	est2genome	expressed_sequence_match	177666	177916	1129	+	.	ID=scaffold58|size654149:hit:14888:3.12.0.1;Name=TRINITY_DN14750_c0_g1_i1;score=1129
scaffold58|size654149	est2genome	match_part	177666	177916	1129	+	.	ID=scaffold58|size654149:hsp:31065:3.12.0.1;Parent=scaffold58|size654149:hit:14888:3.12.0.1;Target=TRINITY_DN14750_c0_g1_i1 1 251 +;Gap=M251
scaffold58|size654149	est2genome	expressed_sequence_match	177563	178015	1739	+	.	ID=scaffold58|size654149:hit:14889:3.12.0.1;Name=TRINITY_DN9915_c2_g38_i2;score=1739
scaffold58|size654149	est2genome	match_part	177563	178015	1739	+	.	ID=scaffold58|size654149:hsp:31066:3.12.0.1;Parent=scaffold58|size654149:hit:14889:3.12.0.1;Target=TRINITY_DN9915_c2_g38_i2 1 453 +;Gap=M453
scaffold58|size654149	est2genome	expressed_sequence_match	178399	178618	920	-	.	ID=scaffold58|size654149:hit:14890:3.12.0.1;Name=TRINITY_DN5662_c0_g1_i1;score=920
scaffold58|size654149	est2genome	match_part	178399	178618	920	-	.	ID=scaffold58|size654149:hsp:31067:3.12.0.1;Parent=scaffold58|size654149:hit:14890:3.12.0.1;Target=TRINITY_DN5662_c0_g1_i1 2 221 +;Gap=M220
scaffold58|size654149	est2genome	expressed_sequence_match	178793	179266	2136	-	.	ID=scaffold58|size654149:hit:14891:3.12.0.1;Name=TRINITY_DN9915_c2_g32_i1;score=2136
scaffold58|size654149	est2genome	match_part	178793	179266	2136	-	.	ID=scaffold58|size654149:hsp:31068:3.12.0.1;Parent=scaffold58|size654149:hit:14891:3.12.0.1;Target=TRINITY_DN9915_c2_g32_i1 1 474 -;Gap=M474
scaffold58|size654149	est2genome	expressed_sequence_match	177597	177916	1465	+	.	ID=scaffold58|size654149:hit:14892:3.12.0.1;Name=TRINITY_DN14750_c0_g1_i2;score=1465
scaffold58|size654149	est2genome	match_part	177597	177916	1465	+	.	ID=scaffold58|size654149:hsp:31069:3.12.0.1;Parent=scaffold58|size654149:hit:14892:3.12.0.1;Target=TRINITY_DN14750_c0_g1_i2 1 320 +;Gap=M320
scaffold58|size654149	est2genome	expressed_sequence_match	178530	178739	870	+	.	ID=scaffold58|size654149:hit:14893:3.12.0.1;Name=TRINITY_DN9915_c2_g10_i1;score=870
scaffold58|size654149	est2genome	match_part	178530	178739	870	+	.	ID=scaffold58|size654149:hsp:31070:3.12.0.1;Parent=scaffold58|size654149:hit:14893:3.12.0.1;Target=TRINITY_DN9915_c2_g10_i1 1 210 +;Gap=M210
scaffold58|size654149	est2genome	expressed_sequence_match	178470	178739	1071	+	.	ID=scaffold58|size654149:hit:14894:3.12.0.1;Name=TRINITY_DN9915_c2_g43_i1;score=1071
scaffold58|size654149	est2genome	match_part	178470	178739	1071	+	.	ID=scaffold58|size654149:hsp:31071:3.12.0.1;Parent=scaffold58|size654149:hit:14894:3.12.0.1;Target=TRINITY_DN9915_c2_g43_i1 1 270 +;Gap=M270
scaffold58|size654149	est2genome	expressed_sequence_match	178864	179066	898	+	.	ID=scaffold58|size654149:hit:14895:3.12.0.1;Name=TRINITY_DN6466_c0_g4_i1;score=898
scaffold58|size654149	est2genome	match_part	178864	179066	898	+	.	ID=scaffold58|size654149:hsp:31072:3.12.0.1;Parent=scaffold58|size654149:hit:14895:3.12.0.1;Target=TRINITY_DN6466_c0_g4_i1 1 203 +;Gap=M203
scaffold58|size654149	est2genome	expressed_sequence_match	178399	178622	967	-	.	ID=scaffold58|size654149:hit:14896:3.12.0.1;Name=TRINITY_DN5662_c0_g1_i2;score=967
scaffold58|size654149	est2genome	match_part	178399	178622	967	-	.	ID=scaffold58|size654149:hsp:31073:3.12.0.1;Parent=scaffold58|size654149:hit:14896:3.12.0.1;Target=TRINITY_DN5662_c0_g1_i2 1 224 +;Gap=M224
scaffold58|size654149	est2genome	expressed_sequence_match	178028	178404	1482	-	.	ID=scaffold58|size654149:hit:14897:3.12.0.1;Name=TRINITY_DN9915_c2_g1_i2;score=1482
scaffold58|size654149	est2genome	match_part	178028	178404	1482	-	.	ID=scaffold58|size654149:hsp:31074:3.12.0.1;Parent=scaffold58|size654149:hit:14897:3.12.0.1;Target=TRINITY_DN9915_c2_g1_i2 2 380 -;Gap=M377
scaffold58|size654149	est2genome	expressed_sequence_match	178244	178511	992	-	.	ID=scaffold58|size654149:hit:14898:3.12.0.1;Name=TRINITY_DN3278_c0_g1_i1;score=992
scaffold58|size654149	est2genome	match_part	178244	178511	992	-	.	ID=scaffold58|size654149:hsp:31075:3.12.0.1;Parent=scaffold58|size654149:hit:14898:3.12.0.1;Target=TRINITY_DN3278_c0_g1_i1 1 270 -;Gap=M268
scaffold58|size654149	est2genome	expressed_sequence_match	177573	177850	1291	+	.	ID=scaffold58|size654149:hit:14899:3.12.0.1;Name=TRINITY_DN14750_c0_g1_i3;score=1291
scaffold58|size654149	est2genome	match_part	177573	177850	1291	+	.	ID=scaffold58|size654149:hsp:31076:3.12.0.1;Parent=scaffold58|size654149:hit:14899:3.12.0.1;Target=TRINITY_DN14750_c0_g1_i3 1 278 +;Gap=M278
scaffold58|size654149	est2genome	expressed_sequence_match	178254	178543	1288	-	.	ID=scaffold58|size654149:hit:14900:3.12.0.1;Name=TRINITY_DN9915_c2_g11_i1;score=1288
scaffold58|size654149	est2genome	match_part	178254	178543	1288	-	.	ID=scaffold58|size654149:hsp:31077:3.12.0.1;Parent=scaffold58|size654149:hit:14900:3.12.0.1;Target=TRINITY_DN9915_c2_g11_i1 1 290 -;Gap=M290
scaffold58|size654149	est2genome	expressed_sequence_match	177892	178543	2469	+	.	ID=scaffold58|size654149:hit:14901:3.12.0.1;Name=TRINITY_DN9915_c2_g1_i3;score=2469
scaffold58|size654149	est2genome	match_part	177892	178067	2469	+	.	ID=scaffold58|size654149:hsp:31078:3.12.0.1;Parent=scaffold58|size654149:hit:14901:3.12.0.1;Target=TRINITY_DN9915_c2_g1_i3 1 176 +;Gap=M176
scaffold58|size654149	est2genome	match_part	178095	178543	2469	+	.	ID=scaffold58|size654149:hsp:31079:3.12.0.1;Parent=scaffold58|size654149:hit:14901:3.12.0.1;Target=TRINITY_DN9915_c2_g1_i3 177 627 +;Gap=M449
scaffold58|size654149	est2genome	expressed_sequence_match	178931	179143	993	-	.	ID=scaffold58|size654149:hit:14902:3.12.0.1;Name=TRINITY_DN6466_c0_g5_i1;score=993
scaffold58|size654149	est2genome	match_part	178931	179143	993	-	.	ID=scaffold58|size654149:hsp:31080:3.12.0.1;Parent=scaffold58|size654149:hit:14902:3.12.0.1;Target=TRINITY_DN6466_c0_g5_i1 1 213 -;Gap=M213
scaffold58|size654149	est2genome	expressed_sequence_match	178866	179123	1137	-	.	ID=scaffold58|size654149:hit:14903:3.12.0.1;Name=TRINITY_DN8689_c0_g1_i1;score=1137
scaffold58|size654149	est2genome	match_part	178866	179123	1137	-	.	ID=scaffold58|size654149:hsp:31081:3.12.0.1;Parent=scaffold58|size654149:hit:14903:3.12.0.1;Target=TRINITY_DN8689_c0_g1_i1 1 258 -;Gap=M258
scaffold58|size654149	est2genome	expressed_sequence_match	177803	178183	1511	+	.	ID=scaffold58|size654149:hit:14904:3.12.0.1;Name=TRINITY_DN9915_c2_g45_i1;score=1511
scaffold58|size654149	est2genome	match_part	177803	178183	1511	+	.	ID=scaffold58|size654149:hsp:31082:3.12.0.1;Parent=scaffold58|size654149:hit:14904:3.12.0.1;Target=TRINITY_DN9915_c2_g45_i1 1 383 +;Gap=M381
scaffold58|size654149	est2genome	expressed_sequence_match	181630	181970	1364	+	.	ID=scaffold58|size654149:hit:14905:3.12.0.1;Name=TRINITY_DN5663_c0_g1_i1;score=1364
scaffold58|size654149	est2genome	match_part	181630	181970	1364	+	.	ID=scaffold58|size654149:hsp:31083:3.12.0.1;Parent=scaffold58|size654149:hit:14905:3.12.0.1;Target=TRINITY_DN5663_c0_g1_i1 1 340 +;Gap=M341
scaffold58|size654149	est2genome	expressed_sequence_match	178540	178788	277	+	.	ID=scaffold58|size654149:hit:14906:3.12.0.1;Name=TRINITY_DN9915_c2_g32_i2;score=277
scaffold58|size654149	est2genome	match_part	178540	178788	277	+	.	ID=scaffold58|size654149:hsp:31084:3.12.0.1;Parent=scaffold58|size654149:hit:14906:3.12.0.1;Target=TRINITY_DN9915_c2_g32_i2 10 254 +;Gap=M249
scaffold58|size654149	est2genome	expressed_sequence_match	178829	179143	1440	-	.	ID=scaffold58|size654149:hit:14907:3.12.0.1;Name=TRINITY_DN6466_c0_g7_i1;score=1440
scaffold58|size654149	est2genome	match_part	178829	179143	1440	-	.	ID=scaffold58|size654149:hsp:31085:3.12.0.1;Parent=scaffold58|size654149:hit:14907:3.12.0.1;Target=TRINITY_DN6466_c0_g7_i1 1 315 -;Gap=M315
scaffold58|size654149	est2genome	expressed_sequence_match	178029	178341	1382	-	.	ID=scaffold58|size654149:hit:14908:3.12.0.1;Name=TRINITY_DN3384_c0_g1_i1;score=1382
scaffold58|size654149	est2genome	match_part	178029	178341	1382	-	.	ID=scaffold58|size654149:hsp:31086:3.12.0.1;Parent=scaffold58|size654149:hit:14908:3.12.0.1;Target=TRINITY_DN3384_c0_g1_i1 1 314 -;Gap=M313
scaffold58|size654149	est2genome	expressed_sequence_match	177573	177850	1255	+	.	ID=scaffold58|size654149:hit:14909:3.12.0.1;Name=TRINITY_DN14750_c0_g1_i4;score=1255
scaffold58|size654149	est2genome	match_part	177573	177850	1255	+	.	ID=scaffold58|size654149:hsp:31087:3.12.0.1;Parent=scaffold58|size654149:hit:14909:3.12.0.1;Target=TRINITY_DN14750_c0_g1_i4 1 278 +;Gap=M278
scaffold58|size654149	est2genome	expressed_sequence_match	178866	179123	1128	-	.	ID=scaffold58|size654149:hit:14910:3.12.0.1;Name=TRINITY_DN8689_c0_g2_i1;score=1128
scaffold58|size654149	est2genome	match_part	178866	179123	1128	-	.	ID=scaffold58|size654149:hsp:31088:3.12.0.1;Parent=scaffold58|size654149:hit:14910:3.12.0.1;Target=TRINITY_DN8689_c0_g2_i1 1 258 -;Gap=M258
scaffold58|size654149	est2genome	expressed_sequence_match	178540	178899	823	+	.	ID=scaffold58|size654149:hit:14911:3.12.0.1;Name=TRINITY_DN9915_c2_g32_i4;score=823
scaffold58|size654149	est2genome	match_part	178540	178899	823	+	.	ID=scaffold58|size654149:hsp:31089:3.12.0.1;Parent=scaffold58|size654149:hit:14911:3.12.0.1;Target=TRINITY_DN9915_c2_g32_i4 10 365 +;Gap=M360
scaffold58|size654149	est2genome	expressed_sequence_match	178418	178624	909	-	.	ID=scaffold58|size654149:hit:14912:3.12.0.1;Name=TRINITY_DN12744_c0_g1_i1;score=909
scaffold58|size654149	est2genome	match_part	178418	178624	909	-	.	ID=scaffold58|size654149:hsp:31090:3.12.0.1;Parent=scaffold58|size654149:hit:14912:3.12.0.1;Target=TRINITY_DN12744_c0_g1_i1 1 207 -;Gap=M207
scaffold58|size654149	est2genome	expressed_sequence_match	178739	178959	943	+	.	ID=scaffold58|size654149:hit:14913:3.12.0.1;Name=TRINITY_DN9915_c2_g46_i1;score=943
scaffold58|size654149	est2genome	match_part	178739	178959	943	+	.	ID=scaffold58|size654149:hsp:31091:3.12.0.1;Parent=scaffold58|size654149:hit:14913:3.12.0.1;Target=TRINITY_DN9915_c2_g46_i1 1 221 +;Gap=M221
scaffold58|size654149	est2genome	expressed_sequence_match	178968	179179	871	-	.	ID=scaffold58|size654149:hit:14914:3.12.0.1;Name=TRINITY_DN12038_c1_g1_i1;score=871
scaffold58|size654149	est2genome	match_part	178968	179179	871	-	.	ID=scaffold58|size654149:hsp:31092:3.12.0.1;Parent=scaffold58|size654149:hit:14914:3.12.0.1;Target=TRINITY_DN12038_c1_g1_i1 1 212 -;Gap=M212
scaffold58|size654149	est2genome	expressed_sequence_match	178180	178390	848	+	.	ID=scaffold58|size654149:hit:14915:3.12.0.1;Name=TRINITY_DN9915_c2_g1_i4;score=848
scaffold58|size654149	est2genome	match_part	178180	178390	848	+	.	ID=scaffold58|size654149:hsp:31093:3.12.0.1;Parent=scaffold58|size654149:hit:14915:3.12.0.1;Target=TRINITY_DN9915_c2_g1_i4 2 212 +;Gap=M211
scaffold58|size654149	est2genome	expressed_sequence_match	178792	179032	954	+	.	ID=scaffold58|size654149:hit:14916:3.12.0.1;Name=TRINITY_DN7047_c0_g1_i1;score=954
scaffold58|size654149	est2genome	match_part	178792	179032	954	+	.	ID=scaffold58|size654149:hsp:31094:3.12.0.1;Parent=scaffold58|size654149:hit:14916:3.12.0.1;Target=TRINITY_DN7047_c0_g1_i1 1 240 +;Gap=M241
scaffold58|size654149	est2genome	expressed_sequence_match	178769	179266	2193	-	.	ID=scaffold58|size654149:hit:14917:3.12.0.1;Name=TRINITY_DN9915_c2_g32_i5;score=2193
scaffold58|size654149	est2genome	match_part	178769	179266	2193	-	.	ID=scaffold58|size654149:hsp:31095:3.12.0.1;Parent=scaffold58|size654149:hit:14917:3.12.0.1;Target=TRINITY_DN9915_c2_g32_i5 1 498 -;Gap=M498
scaffold58|size654149	est2genome	expressed_sequence_match	178029	178341	1346	-	.	ID=scaffold58|size654149:hit:14918:3.12.0.1;Name=TRINITY_DN3384_c0_g2_i1;score=1346
scaffold58|size654149	est2genome	match_part	178029	178341	1346	-	.	ID=scaffold58|size654149:hsp:31096:3.12.0.1;Parent=scaffold58|size654149:hit:14918:3.12.0.1;Target=TRINITY_DN3384_c0_g2_i1 1 314 -;Gap=M313
scaffold58|size654149	est2genome	expressed_sequence_match	178246	178566	1272	-	.	ID=scaffold58|size654149:hit:14919:3.12.0.1;Name=TRINITY_DN12050_c0_g1_i1;score=1272
scaffold58|size654149	est2genome	match_part	178246	178566	1272	-	.	ID=scaffold58|size654149:hsp:31097:3.12.0.1;Parent=scaffold58|size654149:hit:14919:3.12.0.1;Target=TRINITY_DN12050_c0_g1_i1 1 321 -;Gap=M321
scaffold58|size654149	est2genome	expressed_sequence_match	178556	178776	236	+	.	ID=scaffold58|size654149:hit:14920:3.12.0.1;Name=TRINITY_DN5576_c0_g1_i1;score=236
scaffold58|size654149	est2genome	match_part	178556	178776	236	+	.	ID=scaffold58|size654149:hsp:31098:3.12.0.1;Parent=scaffold58|size654149:hit:14920:3.12.0.1;Target=TRINITY_DN5576_c0_g1_i1 13 229 +;Gap=M221
scaffold58|size654149	est2genome	expressed_sequence_match	178361	178589	832	-	.	ID=scaffold58|size654149:hit:14921:3.12.0.1;Name=TRINITY_DN12023_c0_g2_i1;score=832
scaffold58|size654149	est2genome	match_part	178361	178589	832	-	.	ID=scaffold58|size654149:hsp:31099:3.12.0.1;Parent=scaffold58|size654149:hit:14921:3.12.0.1;Target=TRINITY_DN12023_c0_g2_i1 1 221 -;Gap=M229
scaffold58|size654149	est2genome	expressed_sequence_match	178213	178739	2077	-	.	ID=scaffold58|size654149:hit:14922:3.12.0.1;Name=TRINITY_DN9915_c2_g33_i1;score=2077
scaffold58|size654149	est2genome	match_part	178213	178739	2077	-	.	ID=scaffold58|size654149:hsp:31100:3.12.0.1;Parent=scaffold58|size654149:hit:14922:3.12.0.1;Target=TRINITY_DN9915_c2_g33_i1 1 527 -;Gap=M527
scaffold58|size654149	est2genome	expressed_sequence_match	180706	181079	1487	+	.	ID=scaffold58|size654149:hit:14923:3.12.0.1;Name=TRINITY_DN12820_c0_g1_i1;score=1487
scaffold58|size654149	est2genome	match_part	180706	181079	1487	+	.	ID=scaffold58|size654149:hsp:31101:3.12.0.1;Parent=scaffold58|size654149:hit:14923:3.12.0.1;Target=TRINITY_DN12820_c0_g1_i1 1 376 +;Gap=M374
scaffold58|size654149	est2genome	expressed_sequence_match	185579	186994	6366	-	.	ID=scaffold58|size654149:hit:14924:3.12.0.1;Name=TRINITY_DN11289_c0_g1_i1;score=6366
scaffold58|size654149	est2genome	match_part	186455	186994	6366	-	.	ID=scaffold58|size654149:hsp:31102:3.12.0.1;Parent=scaffold58|size654149:hit:14924:3.12.0.1;Target=TRINITY_DN11289_c0_g1_i1 747 1286 -;Gap=M540
scaffold58|size654149	est2genome	match_part	185579	186315	6366	-	.	ID=scaffold58|size654149:hsp:31103:3.12.0.1;Parent=scaffold58|size654149:hit:14924:3.12.0.1;Target=TRINITY_DN11289_c0_g1_i1 10 746 -;Gap=M737
scaffold58|size654149	est2genome	expressed_sequence_match	185575	186981	6303	-	.	ID=scaffold58|size654149:hit:14925:3.12.0.1;Name=TRINITY_DN7897_c0_g1_i1;score=6303
scaffold58|size654149	est2genome	match_part	186455	186981	6303	-	.	ID=scaffold58|size654149:hsp:31104:3.12.0.1;Parent=scaffold58|size654149:hit:14925:3.12.0.1;Target=TRINITY_DN7897_c0_g1_i1 2 528 +;Gap=M527
scaffold58|size654149	est2genome	match_part	185575	186315	6303	-	.	ID=scaffold58|size654149:hsp:31105:3.12.0.1;Parent=scaffold58|size654149:hit:14925:3.12.0.1;Target=TRINITY_DN7897_c0_g1_i1 529 1269 +;Gap=M741
scaffold58|size654149	est2genome	expressed_sequence_match	185575	186981	7017	-	.	ID=scaffold58|size654149:hit:14926:3.12.0.1;Name=TRINITY_DN7897_c0_g1_i2;score=7017
scaffold58|size654149	est2genome	match_part	185575	186981	7017	-	.	ID=scaffold58|size654149:hsp:31106:3.12.0.1;Parent=scaffold58|size654149:hit:14926:3.12.0.1;Target=TRINITY_DN7897_c0_g1_i2 2 1408 +;Gap=M1407
scaffold58|size654149	est2genome	expressed_sequence_match	187158	188872	8575	+	.	ID=scaffold58|size654149:hit:14927:3.12.0.1;Name=TRINITY_DN10464_c0_g2_i1;score=8575
scaffold58|size654149	est2genome	match_part	187158	188872	8575	+	.	ID=scaffold58|size654149:hsp:31107:3.12.0.1;Parent=scaffold58|size654149:hit:14927:3.12.0.1;Target=TRINITY_DN10464_c0_g2_i1 1 1715 -;Gap=M1715
scaffold58|size654149	blastn	expressed_sequence_match	189593	191496	1904	+	.	ID=scaffold58|size654149:hit:14928:3.12.0.1;Name=TRINITY_DN3095_c0_g1_i1;score=1904
scaffold58|size654149	blastn	match_part	189593	191496	1904	+	.	ID=scaffold58|size654149:hsp:31108:3.12.0.1;Parent=scaffold58|size654149:hit:14928:3.12.0.1;Target=TRINITY_DN3095_c0_g1_i1 88 1991 +;Gap=M1904
scaffold58|size654149	est2genome	expressed_sequence_match	189506	191496	9955	-	.	ID=scaffold58|size654149:hit:14929:3.12.0.1;Name=TRINITY_DN3095_c0_g1_i1;score=9955
scaffold58|size654149	est2genome	match_part	189506	191496	9955	-	.	ID=scaffold58|size654149:hsp:31109:3.12.0.1;Parent=scaffold58|size654149:hit:14929:3.12.0.1;Target=TRINITY_DN3095_c0_g1_i1 1 1991 -;Gap=M1991
###
scaffold58|size654149	blastx	protein_match	208302	209194	228	-	.	ID=scaffold58|size654149:hit:14930:3.12.0.2;Name=jgi|Thaps3|8372|fgenesh1_pg.C_chr_10000142;score=228
scaffold58|size654149	blastx	match_part	208748	209194	199	-	.	ID=scaffold58|size654149:hsp:31110:3.12.0.2;Parent=scaffold58|size654149:hit:14930:3.12.0.2;Target=jgi|Thaps3|8372|fgenesh1_pg.C_chr_10000142 1 151 +;Gap=M447
scaffold58|size654149	blastx	match_part	208302	208667	228	-	.	ID=scaffold58|size654149:hsp:31111:3.12.0.2;Parent=scaffold58|size654149:hit:14930:3.12.0.2;Target=jgi|Thaps3|8372|fgenesh1_pg.C_chr_10000142 145 288 +;Gap=M366
scaffold58|size654149	blastx	protein_match	212845	214359	1374	-	.	ID=scaffold58|size654149:hit:14931:3.12.0.2;Name=jgi|Thaoce1|101609|rna8777;score=1374
scaffold58|size654149	blastx	match_part	212845	214359	1374	-	.	ID=scaffold58|size654149:hsp:31112:3.12.0.2;Parent=scaffold58|size654149:hit:14931:3.12.0.2;Target=jgi|Thaoce1|101609|rna8777 39 504 +;Gap=M1515
scaffold58|size654149	blastx	protein_match	212848	214374	1670	-	.	ID=scaffold58|size654149:hit:14932:3.12.0.2;Name=jgi|Thaps3|8370|fgenesh1_pg.C_chr_10000140;score=1670
scaffold58|size654149	blastx	match_part	212848	214374	1670	-	.	ID=scaffold58|size654149:hsp:31113:3.12.0.2;Parent=scaffold58|size654149:hit:14932:3.12.0.2;Target=jgi|Thaps3|8370|fgenesh1_pg.C_chr_10000140 22 495 +;Gap=M1527
scaffold58|size654149	blastx	protein_match	245649	245933	341	+	.	ID=scaffold58|size654149:hit:14933:3.12.0.2;Name=jgi|Thaps3|8369|fgenesh1_pg.C_chr_10000139;score=341
scaffold58|size654149	blastx	match_part	245649	245933	341	+	.	ID=scaffold58|size654149:hsp:31114:3.12.0.2;Parent=scaffold58|size654149:hit:14933:3.12.0.2;Target=jgi|Thaps3|8369|fgenesh1_pg.C_chr_10000139 82 174 +;Gap=M285
scaffold58|size654149	blastx	protein_match	259453	259827	563	+	.	ID=scaffold58|size654149:hit:14934:3.12.0.2;Name=jgi|Thaps3|29950|estExt_Genewise1.C_chr_140052;score=563
scaffold58|size654149	blastx	match_part	259453	259827	563	+	.	ID=scaffold58|size654149:hsp:31115:3.12.0.2;Parent=scaffold58|size654149:hit:14934:3.12.0.2;Target=jgi|Thaps3|29950|estExt_Genewise1.C_chr_140052 1 125 +;Gap=M375
scaffold58|size654149	blastx	protein_match	259453	259827	560	+	.	ID=scaffold58|size654149:hit:14935:3.12.0.2;Name=jgi|Thaps3|35245|e_gw1.7.493.1;score=560
scaffold58|size654149	blastx	match_part	259453	259827	560	+	.	ID=scaffold58|size654149:hsp:31116:3.12.0.2;Parent=scaffold58|size654149:hit:14935:3.12.0.2;Target=jgi|Thaps3|35245|e_gw1.7.493.1 1 125 +;Gap=M375
scaffold58|size654149	blastx	protein_match	259471	259827	528	+	.	ID=scaffold58|size654149:hit:14936:3.12.0.2;Name=jgi|Fracy1|193629|e_gw1.19.425.1;score=528
scaffold58|size654149	blastx	match_part	259471	259827	528	+	.	ID=scaffold58|size654149:hsp:31117:3.12.0.2;Parent=scaffold58|size654149:hit:14936:3.12.0.2;Target=jgi|Fracy1|193629|e_gw1.19.425.1 1 119 +;Gap=M357
scaffold58|size654149	blastx	protein_match	259453	259827	377	+	.	ID=scaffold58|size654149:hit:14937:3.12.0.2;Name=jgi|Thaoce1|85013|rna15692;score=377
scaffold58|size654149	blastx	match_part	259453	259827	377	+	.	ID=scaffold58|size654149:hsp:31118:3.12.0.2;Parent=scaffold58|size654149:hit:14937:3.12.0.2;Target=jgi|Thaoce1|85013|rna15692 1 128 +;Gap=M375
scaffold58|size654149	blastx	protein_match	259510	259827	269	+	.	ID=scaffold58|size654149:hit:14938:3.12.0.2;Name=jgi|Thaoce1|98983|rna6913;score=269
scaffold58|size654149	blastx	match_part	259510	259827	269	+	.	ID=scaffold58|size654149:hsp:31119:3.12.0.2;Parent=scaffold58|size654149:hit:14938:3.12.0.2;Target=jgi|Thaoce1|98983|rna6913 30 136 +;Gap=M318
scaffold58|size654149	blastx	protein_match	259453	259827	560	+	.	ID=scaffold58|size654149:hit:14939:3.12.0.2;Name=jgi|Phatr2|50872|estExt_fgenesh1_pm.C_chr_60028;score=560
scaffold58|size654149	blastx	match_part	259453	259827	560	+	.	ID=scaffold58|size654149:hsp:31120:3.12.0.2;Parent=scaffold58|size654149:hit:14939:3.12.0.2;Target=jgi|Phatr2|50872|estExt_fgenesh1_pm.C_chr_60028 1 125 +;Gap=M375
scaffold58|size654149	blastx	protein_match	259453	259827	560	+	.	ID=scaffold58|size654149:hit:14940:3.12.0.2;Name=jgi|Fracy1|180255|e_gw1.2.1154.1;score=560
scaffold58|size654149	blastx	match_part	259453	259827	560	+	.	ID=scaffold58|size654149:hsp:31121:3.12.0.2;Parent=scaffold58|size654149:hit:14940:3.12.0.2;Target=jgi|Fracy1|180255|e_gw1.2.1154.1 1 125 +;Gap=M375
scaffold58|size654149	blastx	protein_match	259453	259827	560	+	.	ID=scaffold58|size654149:hit:14941:3.12.0.2;Name=jgi|Fracy1|180255|e_gw1.2.1154.1;score=560
scaffold58|size654149	blastx	match_part	259453	259827	560	+	.	ID=scaffold58|size654149:hsp:31122:3.12.0.2;Parent=scaffold58|size654149:hit:14941:3.12.0.2;Target=jgi|Fracy1|180255|e_gw1.2.1154.1 1 125 +;Gap=M375
scaffold58|size654149	blastx	protein_match	259495	259827	488	+	.	ID=scaffold58|size654149:hit:14942:3.12.0.2;Name=jgi|Thaoce1|79894|rna17584;score=488
scaffold58|size654149	blastx	match_part	259495	259827	488	+	.	ID=scaffold58|size654149:hsp:31123:3.12.0.2;Parent=scaffold58|size654149:hit:14942:3.12.0.2;Target=jgi|Thaoce1|79894|rna17584 46 156 +;Gap=M333
scaffold58|size654149	blastx	protein_match	259471	259827	528	+	.	ID=scaffold58|size654149:hit:14943:3.12.0.2;Name=jgi|Fracy1|193629|e_gw1.19.425.1;score=528
scaffold58|size654149	blastx	match_part	259471	259827	528	+	.	ID=scaffold58|size654149:hsp:31124:3.12.0.2;Parent=scaffold58|size654149:hit:14943:3.12.0.2;Target=jgi|Fracy1|193629|e_gw1.19.425.1 1 119 +;Gap=M357
scaffold58|size654149	blastx	protein_match	259453	259827	563	+	.	ID=scaffold58|size654149:hit:14944:3.12.0.2;Name=jgi|Thaoce1|99046|rna23343;score=563
scaffold58|size654149	blastx	match_part	259453	259827	563	+	.	ID=scaffold58|size654149:hsp:31125:3.12.0.2;Parent=scaffold58|size654149:hit:14944:3.12.0.2;Target=jgi|Thaoce1|99046|rna23343 74 198 +;Gap=M375
scaffold58|size654149	blastx	protein_match	259453	259827	560	+	.	ID=scaffold58|size654149:hit:14945:3.12.0.2;Name=jgi|Thaps3|36811|e_gw1.12.208.1;score=560
scaffold58|size654149	blastx	match_part	259453	259827	560	+	.	ID=scaffold58|size654149:hsp:31126:3.12.0.2;Parent=scaffold58|size654149:hit:14945:3.12.0.2;Target=jgi|Thaps3|36811|e_gw1.12.208.1 1 125 +;Gap=M375
scaffold58|size654149	blastx	protein_match	259453	259827	560	+	.	ID=scaffold58|size654149:hit:14946:3.12.0.2;Name=jgi|Thaps3|3183|fgenesh1_pg.C_chr_3000117;score=560
scaffold58|size654149	blastx	match_part	259453	259827	560	+	.	ID=scaffold58|size654149:hsp:31127:3.12.0.2;Parent=scaffold58|size654149:hit:14946:3.12.0.2;Target=jgi|Thaps3|3183|fgenesh1_pg.C_chr_3000117 1 125 +;Gap=M375
scaffold58|size654149	blastx	protein_match	259453	259827	560	+	.	ID=scaffold58|size654149:hit:14947:3.12.0.2;Name=jgi|Fracy1|191802|e_gw1.13.282.1;score=560
scaffold58|size654149	blastx	match_part	259453	259827	560	+	.	ID=scaffold58|size654149:hsp:31128:3.12.0.2;Parent=scaffold58|size654149:hit:14947:3.12.0.2;Target=jgi|Fracy1|191802|e_gw1.13.282.1 1 125 +;Gap=M375
scaffold58|size654149	blastx	protein_match	259453	259827	560	+	.	ID=scaffold58|size654149:hit:14948:3.12.0.2;Name=jgi|Fracy1|179014|e_gw1.1.2140.1;score=560
scaffold58|size654149	blastx	match_part	259453	259827	560	+	.	ID=scaffold58|size654149:hsp:31129:3.12.0.2;Parent=scaffold58|size654149:hit:14948:3.12.0.2;Target=jgi|Fracy1|179014|e_gw1.1.2140.1 1 125 +;Gap=M375
scaffold58|size654149	blastx	protein_match	259453	259827	560	+	.	ID=scaffold58|size654149:hit:14949:3.12.0.2;Name=jgi|Fracy1|191802|e_gw1.13.282.1;score=560
scaffold58|size654149	blastx	match_part	259453	259827	560	+	.	ID=scaffold58|size654149:hsp:31130:3.12.0.2;Parent=scaffold58|size654149:hit:14949:3.12.0.2;Target=jgi|Fracy1|191802|e_gw1.13.282.1 1 125 +;Gap=M375
scaffold58|size654149	blastx	protein_match	259471	259827	528	+	.	ID=scaffold58|size654149:hit:14950:3.12.0.2;Name=jgi|Fracy1|193629|e_gw1.19.425.1;score=528
scaffold58|size654149	blastx	match_part	259471	259827	528	+	.	ID=scaffold58|size654149:hsp:31131:3.12.0.2;Parent=scaffold58|size654149:hit:14950:3.12.0.2;Target=jgi|Fracy1|193629|e_gw1.19.425.1 1 119 +;Gap=M357
scaffold58|size654149	blastx	protein_match	259561	259683	162	+	.	ID=scaffold58|size654149:hit:14951:3.12.0.2;Name=jgi|Thaoce1|81816|rna18698;score=162
scaffold58|size654149	blastx	match_part	259561	259683	162	+	.	ID=scaffold58|size654149:hsp:31132:3.12.0.2;Parent=scaffold58|size654149:hit:14951:3.12.0.2;Target=jgi|Thaoce1|81816|rna18698 37 77 +;Gap=M123
scaffold58|size654149	blastx	protein_match	259453	259827	563	+	.	ID=scaffold58|size654149:hit:14952:3.12.0.2;Name=jgi|Fracy1|220288|fgenesh2_kg.21_%2523_12_%2523_379_1_CCUX_EXTA;score=563
scaffold58|size654149	blastx	match_part	259453	259827	563	+	.	ID=scaffold58|size654149:hsp:31133:3.12.0.2;Parent=scaffold58|size654149:hit:14952:3.12.0.2;Target=jgi|Fracy1|220288|fgenesh2_kg.21_%252523_12_%252523_379_1_CCUX_EXTA 1 125 +;Gap=M375
scaffold58|size654149	blastx	protein_match	259453	259827	560	+	.	ID=scaffold58|size654149:hit:14953:3.12.0.2;Name=jgi|Thaps3|586|fgenesh1_pm.C_chr_7000024;score=560
scaffold58|size654149	blastx	match_part	259453	259827	560	+	.	ID=scaffold58|size654149:hsp:31134:3.12.0.2;Parent=scaffold58|size654149:hit:14953:3.12.0.2;Target=jgi|Thaps3|586|fgenesh1_pm.C_chr_7000024 1 125 +;Gap=M375
scaffold58|size654149	blastx	protein_match	259453	259827	560	+	.	ID=scaffold58|size654149:hit:14954:3.12.0.2;Name=jgi|Phatr2|11841|e_gw1.6.309.1;score=560
scaffold58|size654149	blastx	match_part	259453	259827	560	+	.	ID=scaffold58|size654149:hsp:31135:3.12.0.2;Parent=scaffold58|size654149:hit:14954:3.12.0.2;Target=jgi|Phatr2|11841|e_gw1.6.309.1 1 125 +;Gap=M375
scaffold58|size654149	blastx	protein_match	259453	259827	560	+	.	ID=scaffold58|size654149:hit:14955:3.12.0.2;Name=jgi|Fracy1|179229|e_gw1.1.2189.1;score=560
scaffold58|size654149	blastx	match_part	259453	259827	560	+	.	ID=scaffold58|size654149:hsp:31136:3.12.0.2;Parent=scaffold58|size654149:hit:14955:3.12.0.2;Target=jgi|Fracy1|179229|e_gw1.1.2189.1 1 125 +;Gap=M375
scaffold58|size654149	blastx	protein_match	259471	259827	365	+	.	ID=scaffold58|size654149:hit:14956:3.12.0.2;Name=jgi|Thaoce1|73067|rna16278;score=365
scaffold58|size654149	blastx	match_part	259471	259827	365	+	.	ID=scaffold58|size654149:hsp:31137:3.12.0.2;Parent=scaffold58|size654149:hit:14956:3.12.0.2;Target=jgi|Thaoce1|73067|rna16278 70 194 +;Gap=M357
scaffold58|size654149	blastx	protein_match	259579	259827	286	+	.	ID=scaffold58|size654149:hit:14957:3.12.0.2;Name=jgi|Fracy1|169307|estExt_Genewise1.C_60300;score=286
scaffold58|size654149	blastx	match_part	259579	259827	286	+	.	ID=scaffold58|size654149:hsp:31138:3.12.0.2;Parent=scaffold58|size654149:hit:14957:3.12.0.2;Target=jgi|Fracy1|169307|estExt_Genewise1.C_60300 2 85 +;Gap=M249
scaffold58|size654149	blastx	protein_match	259453	259827	563	+	.	ID=scaffold58|size654149:hit:14958:3.12.0.2;Name=jgi|Fracy1|220288|fgenesh2_kg.21_%2523_12_%2523_379_1_CCUX_EXTA;score=563
scaffold58|size654149	blastx	match_part	259453	259827	563	+	.	ID=scaffold58|size654149:hsp:31139:3.12.0.2;Parent=scaffold58|size654149:hit:14958:3.12.0.2;Target=jgi|Fracy1|220288|fgenesh2_kg.21_%252523_12_%252523_379_1_CCUX_EXTA 1 125 +;Gap=M375
scaffold58|size654149	blastx	protein_match	259453	259827	560	+	.	ID=scaffold58|size654149:hit:14959:3.12.0.2;Name=jgi|Fracy1|180255|e_gw1.2.1154.1;score=560
scaffold58|size654149	blastx	match_part	259453	259827	560	+	.	ID=scaffold58|size654149:hsp:31140:3.12.0.2;Parent=scaffold58|size654149:hit:14959:3.12.0.2;Target=jgi|Fracy1|180255|e_gw1.2.1154.1 1 125 +;Gap=M375
scaffold58|size654149	blastx	protein_match	259546	259827	340	+	.	ID=scaffold58|size654149:hit:14960:3.12.0.2;Name=jgi|Thaoce1|94838|rna30297;score=340
scaffold58|size654149	blastx	match_part	259546	259827	340	+	.	ID=scaffold58|size654149:hsp:31141:3.12.0.2;Parent=scaffold58|size654149:hit:14960:3.12.0.2;Target=jgi|Thaoce1|94838|rna30297 59 154 +;Gap=M282
scaffold58|size654149	blastx	protein_match	259561	259827	286	+	.	ID=scaffold58|size654149:hit:14961:3.12.0.2;Name=jgi|Phatr2|16843|e_gw1.29.103.1;score=286
scaffold58|size654149	blastx	match_part	259561	259827	286	+	.	ID=scaffold58|size654149:hsp:31142:3.12.0.2;Parent=scaffold58|size654149:hit:14961:3.12.0.2;Target=jgi|Phatr2|16843|e_gw1.29.103.1 3 92 +;Gap=M267
scaffold58|size654149	blastx	protein_match	259579	259827	286	+	.	ID=scaffold58|size654149:hit:14962:3.12.0.2;Name=jgi|Fracy1|169307|estExt_Genewise1.C_60300;score=286
scaffold58|size654149	blastx	match_part	259579	259827	286	+	.	ID=scaffold58|size654149:hsp:31143:3.12.0.2;Parent=scaffold58|size654149:hit:14962:3.12.0.2;Target=jgi|Fracy1|169307|estExt_Genewise1.C_60300 2 85 +;Gap=M249
scaffold58|size654149	blastx	protein_match	259579	259827	270	+	.	ID=scaffold58|size654149:hit:14963:3.12.0.2;Name=jgi|Thaps3|2084|fgenesh1_pg.C_chr_2000039;score=270
scaffold58|size654149	blastx	match_part	259579	259827	270	+	.	ID=scaffold58|size654149:hsp:31144:3.12.0.2;Parent=scaffold58|size654149:hit:14963:3.12.0.2;Target=jgi|Thaps3|2084|fgenesh1_pg.C_chr_2000039 2 85 +;Gap=M249
scaffold58|size654149	blastx	protein_match	259453	259827	563	+	.	ID=scaffold58|size654149:hit:14964:3.12.0.2;Name=jgi|Fracy1|212317|estExt_Genewise1Plus.C_230534;score=563
scaffold58|size654149	blastx	match_part	259453	259827	563	+	.	ID=scaffold58|size654149:hsp:31145:3.12.0.2;Parent=scaffold58|size654149:hit:14964:3.12.0.2;Target=jgi|Fracy1|212317|estExt_Genewise1Plus.C_230534 1 125 +;Gap=M375
scaffold58|size654149	blastx	protein_match	259453	259827	563	+	.	ID=scaffold58|size654149:hit:14965:3.12.0.2;Name=jgi|Fracy1|220288|fgenesh2_kg.21_%2523_12_%2523_379_1_CCUX_EXTA;score=563
scaffold58|size654149	blastx	match_part	259453	259827	563	+	.	ID=scaffold58|size654149:hsp:31146:3.12.0.2;Parent=scaffold58|size654149:hit:14965:3.12.0.2;Target=jgi|Fracy1|220288|fgenesh2_kg.21_%252523_12_%252523_379_1_CCUX_EXTA 1 125 +;Gap=M375
scaffold58|size654149	blastx	protein_match	259453	259827	563	+	.	ID=scaffold58|size654149:hit:14966:3.12.0.2;Name=jgi|Fracy1|212317|estExt_Genewise1Plus.C_230534;score=563
scaffold58|size654149	blastx	match_part	259453	259827	563	+	.	ID=scaffold58|size654149:hsp:31147:3.12.0.2;Parent=scaffold58|size654149:hit:14966:3.12.0.2;Target=jgi|Fracy1|212317|estExt_Genewise1Plus.C_230534 1 125 +;Gap=M375
scaffold58|size654149	blastx	protein_match	259453	259827	560	+	.	ID=scaffold58|size654149:hit:14967:3.12.0.2;Name=jgi|Thaps3|35404|e_gw1.7.488.1;score=560
scaffold58|size654149	blastx	match_part	259453	259827	560	+	.	ID=scaffold58|size654149:hsp:31148:3.12.0.2;Parent=scaffold58|size654149:hit:14967:3.12.0.2;Target=jgi|Thaps3|35404|e_gw1.7.488.1 1 125 +;Gap=M375
scaffold58|size654149	blastx	protein_match	259453	259827	560	+	.	ID=scaffold58|size654149:hit:14968:3.12.0.2;Name=jgi|Thaoce1|100981|rna15609;score=560
scaffold58|size654149	blastx	match_part	259453	259827	560	+	.	ID=scaffold58|size654149:hsp:31149:3.12.0.2;Parent=scaffold58|size654149:hit:14968:3.12.0.2;Target=jgi|Thaoce1|100981|rna15609 1 125 +;Gap=M375
scaffold58|size654149	blastx	protein_match	259453	259827	560	+	.	ID=scaffold58|size654149:hit:14969:3.12.0.2;Name=jgi|Fracy1|179229|e_gw1.1.2189.1;score=560
scaffold58|size654149	blastx	match_part	259453	259827	560	+	.	ID=scaffold58|size654149:hsp:31150:3.12.0.2;Parent=scaffold58|size654149:hit:14969:3.12.0.2;Target=jgi|Fracy1|179229|e_gw1.1.2189.1 1 125 +;Gap=M375
scaffold58|size654149	blastx	protein_match	259453	259827	560	+	.	ID=scaffold58|size654149:hit:14970:3.12.0.2;Name=jgi|Fracy1|179014|e_gw1.1.2140.1;score=560
scaffold58|size654149	blastx	match_part	259453	259827	560	+	.	ID=scaffold58|size654149:hsp:31151:3.12.0.2;Parent=scaffold58|size654149:hit:14970:3.12.0.2;Target=jgi|Fracy1|179014|e_gw1.1.2140.1 1 125 +;Gap=M375
scaffold58|size654149	blastx	protein_match	259453	259827	359	+	.	ID=scaffold58|size654149:hit:14971:3.12.0.2;Name=jgi|Thaoce1|76619|rna25610;score=359
scaffold58|size654149	blastx	match_part	259453	259827	359	+	.	ID=scaffold58|size654149:hsp:31152:3.12.0.2;Parent=scaffold58|size654149:hit:14971:3.12.0.2;Target=jgi|Thaoce1|76619|rna25610 1 124 +;Gap=M375
scaffold58|size654149	blastx	protein_match	259579	259827	286	+	.	ID=scaffold58|size654149:hit:14972:3.12.0.2;Name=jgi|Fracy1|174718|estExt_Genewise1.C_390001;score=286
scaffold58|size654149	blastx	match_part	259579	259827	286	+	.	ID=scaffold58|size654149:hsp:31153:3.12.0.2;Parent=scaffold58|size654149:hit:14972:3.12.0.2;Target=jgi|Fracy1|174718|estExt_Genewise1.C_390001 2 85 +;Gap=M249
scaffold58|size654149	blastx	protein_match	259579	259827	286	+	.	ID=scaffold58|size654149:hit:14973:3.12.0.2;Name=jgi|Fracy1|169307|estExt_Genewise1.C_60300;score=286
scaffold58|size654149	blastx	match_part	259579	259827	286	+	.	ID=scaffold58|size654149:hsp:31154:3.12.0.2;Parent=scaffold58|size654149:hit:14973:3.12.0.2;Target=jgi|Fracy1|169307|estExt_Genewise1.C_60300 2 85 +;Gap=M249
scaffold58|size654149	blastx	protein_match	259453	259827	560	+	.	ID=scaffold58|size654149:hit:14974:3.12.0.2;Name=jgi|Phatr2|50695|estExt_fgenesh1_pm.C_chr_10060;score=560
scaffold58|size654149	blastx	match_part	259453	259827	560	+	.	ID=scaffold58|size654149:hsp:31155:3.12.0.2;Parent=scaffold58|size654149:hit:14974:3.12.0.2;Target=jgi|Phatr2|50695|estExt_fgenesh1_pm.C_chr_10060 1 125 +;Gap=M375
scaffold58|size654149	blastx	protein_match	259453	259827	560	+	.	ID=scaffold58|size654149:hit:14975:3.12.0.2;Name=jgi|Fracy1|203578|e_gw1.93.88.1;score=560
scaffold58|size654149	blastx	match_part	259453	259827	560	+	.	ID=scaffold58|size654149:hsp:31156:3.12.0.2;Parent=scaffold58|size654149:hit:14975:3.12.0.2;Target=jgi|Fracy1|203578|e_gw1.93.88.1 1 125 +;Gap=M375
scaffold58|size654149	blastx	protein_match	259666	259827	198	+	.	ID=scaffold58|size654149:hit:14976:3.12.0.2;Name=jgi|Thaoce1|76530|rna8344;score=198
scaffold58|size654149	blastx	match_part	259666	259827	198	+	.	ID=scaffold58|size654149:hsp:31157:3.12.0.2;Parent=scaffold58|size654149:hit:14976:3.12.0.2;Target=jgi|Thaoce1|76530|rna8344 60 113 +;Gap=M162
scaffold58|size654149	blastx	protein_match	259453	259827	560	+	.	ID=scaffold58|size654149:hit:14977:3.12.0.2;Name=jgi|Thaps3|37432|e_gw1.14.268.1;score=560
scaffold58|size654149	blastx	match_part	259453	259827	560	+	.	ID=scaffold58|size654149:hsp:31158:3.12.0.2;Parent=scaffold58|size654149:hit:14977:3.12.0.2;Target=jgi|Thaps3|37432|e_gw1.14.268.1 1 125 +;Gap=M375
scaffold58|size654149	blastx	protein_match	259453	259827	560	+	.	ID=scaffold58|size654149:hit:14978:3.12.0.2;Name=jgi|Fracy1|179014|e_gw1.1.2140.1;score=560
scaffold58|size654149	blastx	match_part	259453	259827	560	+	.	ID=scaffold58|size654149:hsp:31159:3.12.0.2;Parent=scaffold58|size654149:hit:14978:3.12.0.2;Target=jgi|Fracy1|179014|e_gw1.1.2140.1 1 125 +;Gap=M375
scaffold58|size654149	blastx	protein_match	259453	259827	560	+	.	ID=scaffold58|size654149:hit:14979:3.12.0.2;Name=jgi|Fracy1|179229|e_gw1.1.2189.1;score=560
scaffold58|size654149	blastx	match_part	259453	259827	560	+	.	ID=scaffold58|size654149:hsp:31160:3.12.0.2;Parent=scaffold58|size654149:hit:14979:3.12.0.2;Target=jgi|Fracy1|179229|e_gw1.1.2189.1 1 125 +;Gap=M375
scaffold58|size654149	blastx	protein_match	259453	259827	560	+	.	ID=scaffold58|size654149:hit:14980:3.12.0.2;Name=jgi|Fracy1|191802|e_gw1.13.282.1;score=560
scaffold58|size654149	blastx	match_part	259453	259827	560	+	.	ID=scaffold58|size654149:hsp:31161:3.12.0.2;Parent=scaffold58|size654149:hit:14980:3.12.0.2;Target=jgi|Fracy1|191802|e_gw1.13.282.1 1 125 +;Gap=M375
scaffold58|size654149	blastx	protein_match	259561	259827	354	+	.	ID=scaffold58|size654149:hit:14981:3.12.0.2;Name=jgi|Thaoce1|76561|rna20632;score=354
scaffold58|size654149	blastx	match_part	259561	259827	354	+	.	ID=scaffold58|size654149:hsp:31162:3.12.0.2;Parent=scaffold58|size654149:hit:14981:3.12.0.2;Target=jgi|Thaoce1|76561|rna20632 49 137 +;Gap=M267
scaffold58|size654149	blastx	protein_match	259453	259827	561	+	.	ID=scaffold58|size654149:hit:14982:3.12.0.2;Name=jgi|Phatr2|21239|estExt_gwp_gw1.C_chr_120035;score=561
scaffold58|size654149	blastx	match_part	259453	259827	561	+	.	ID=scaffold58|size654149:hsp:31163:3.12.0.2;Parent=scaffold58|size654149:hit:14982:3.12.0.2;Target=jgi|Phatr2|21239|estExt_gwp_gw1.C_chr_120035 1 125 +;Gap=M375
scaffold58|size654149	blastx	protein_match	259453	259827	560	+	.	ID=scaffold58|size654149:hit:14983:3.12.0.2;Name=jgi|Fracy1|203603|e_gw1.93.48.1;score=560
scaffold58|size654149	blastx	match_part	259453	259827	560	+	.	ID=scaffold58|size654149:hsp:31164:3.12.0.2;Parent=scaffold58|size654149:hit:14983:3.12.0.2;Target=jgi|Fracy1|203603|e_gw1.93.48.1 1 125 +;Gap=M375
scaffold58|size654149	blastx	protein_match	259453	259827	509	+	.	ID=scaffold58|size654149:hit:14984:3.12.0.2;Name=jgi|Thaoce1|84232|rna29988;score=509
scaffold58|size654149	blastx	match_part	259453	259827	509	+	.	ID=scaffold58|size654149:hsp:31165:3.12.0.2;Parent=scaffold58|size654149:hit:14984:3.12.0.2;Target=jgi|Thaoce1|84232|rna29988 1 161 +;Gap=M375
scaffold58|size654149	blastx	protein_match	260339	260683	412	-	.	ID=scaffold58|size654149:hit:14985:3.12.0.2;Name=jgi|Thaps3|29950|estExt_Genewise1.C_chr_140052;score=412
scaffold58|size654149	blastx	match_part	260339	260683	412	-	.	ID=scaffold58|size654149:hsp:31166:3.12.0.2;Parent=scaffold58|size654149:hit:14985:3.12.0.2;Target=jgi|Thaps3|29950|estExt_Genewise1.C_chr_140052 25 131 +;Gap=M345
scaffold58|size654149	blastx	protein_match	260339	260674	410	-	.	ID=scaffold58|size654149:hit:14986:3.12.0.2;Name=jgi|Thaps3|35245|e_gw1.7.493.1;score=410
scaffold58|size654149	blastx	match_part	260339	260674	410	-	.	ID=scaffold58|size654149:hsp:31167:3.12.0.2;Parent=scaffold58|size654149:hit:14986:3.12.0.2;Target=jgi|Thaps3|35245|e_gw1.7.493.1 28 131 +;Gap=M336
scaffold58|size654149	blastx	protein_match	260339	260674	412	-	.	ID=scaffold58|size654149:hit:14987:3.12.0.2;Name=jgi|Fracy1|193629|e_gw1.19.425.1;score=412
scaffold58|size654149	blastx	match_part	260339	260674	412	-	.	ID=scaffold58|size654149:hsp:31168:3.12.0.2;Parent=scaffold58|size654149:hit:14987:3.12.0.2;Target=jgi|Fracy1|193629|e_gw1.19.425.1 22 125 +;Gap=M336
scaffold58|size654149	blastx	protein_match	260339	260665	374	-	.	ID=scaffold58|size654149:hit:14988:3.12.0.2;Name=jgi|Thaoce1|85013|rna15692;score=374
scaffold58|size654149	blastx	match_part	260339	260665	374	-	.	ID=scaffold58|size654149:hsp:31169:3.12.0.2;Parent=scaffold58|size654149:hit:14988:3.12.0.2;Target=jgi|Thaoce1|85013|rna15692 32 134 +;Gap=M327
scaffold58|size654149	blastx	protein_match	260339	260650	279	-	.	ID=scaffold58|size654149:hit:14989:3.12.0.2;Name=jgi|Thaoce1|98983|rna6913;score=279
scaffold58|size654149	blastx	match_part	260339	260650	279	-	.	ID=scaffold58|size654149:hsp:31170:3.12.0.2;Parent=scaffold58|size654149:hit:14989:3.12.0.2;Target=jgi|Thaoce1|98983|rna6913 46 142 +;Gap=M312
scaffold58|size654149	blastx	protein_match	260339	260674	410	-	.	ID=scaffold58|size654149:hit:14990:3.12.0.2;Name=jgi|Phatr2|50872|estExt_fgenesh1_pm.C_chr_60028;score=410
scaffold58|size654149	blastx	match_part	260339	260674	410	-	.	ID=scaffold58|size654149:hsp:31171:3.12.0.2;Parent=scaffold58|size654149:hit:14990:3.12.0.2;Target=jgi|Phatr2|50872|estExt_fgenesh1_pm.C_chr_60028 28 131 +;Gap=M336
scaffold58|size654149	blastx	protein_match	260339	260674	410	-	.	ID=scaffold58|size654149:hit:14991:3.12.0.2;Name=jgi|Fracy1|180255|e_gw1.2.1154.1;score=410
scaffold58|size654149	blastx	match_part	260339	260674	410	-	.	ID=scaffold58|size654149:hsp:31172:3.12.0.2;Parent=scaffold58|size654149:hit:14991:3.12.0.2;Target=jgi|Fracy1|180255|e_gw1.2.1154.1 28 131 +;Gap=M336
scaffold58|size654149	blastx	protein_match	260339	260674	410	-	.	ID=scaffold58|size654149:hit:14992:3.12.0.2;Name=jgi|Fracy1|180255|e_gw1.2.1154.1;score=410
scaffold58|size654149	blastx	match_part	260339	260674	410	-	.	ID=scaffold58|size654149:hsp:31173:3.12.0.2;Parent=scaffold58|size654149:hit:14992:3.12.0.2;Target=jgi|Fracy1|180255|e_gw1.2.1154.1 28 131 +;Gap=M336
scaffold58|size654149	blastx	protein_match	260339	260683	408	-	.	ID=scaffold58|size654149:hit:14993:3.12.0.2;Name=jgi|Thaoce1|79894|rna17584;score=408
scaffold58|size654149	blastx	match_part	260339	260683	408	-	.	ID=scaffold58|size654149:hsp:31174:3.12.0.2;Parent=scaffold58|size654149:hit:14993:3.12.0.2;Target=jgi|Thaoce1|79894|rna17584 56 162 +;Gap=M345
scaffold58|size654149	blastx	protein_match	260339	260674	412	-	.	ID=scaffold58|size654149:hit:14994:3.12.0.2;Name=jgi|Fracy1|193629|e_gw1.19.425.1;score=412
scaffold58|size654149	blastx	match_part	260339	260674	412	-	.	ID=scaffold58|size654149:hsp:31175:3.12.0.2;Parent=scaffold58|size654149:hit:14994:3.12.0.2;Target=jgi|Fracy1|193629|e_gw1.19.425.1 22 125 +;Gap=M336
scaffold58|size654149	blastx	protein_match	260339	260683	411	-	.	ID=scaffold58|size654149:hit:14995:3.12.0.2;Name=jgi|Thaoce1|99046|rna23343;score=411
scaffold58|size654149	blastx	match_part	260339	260683	411	-	.	ID=scaffold58|size654149:hsp:31176:3.12.0.2;Parent=scaffold58|size654149:hit:14995:3.12.0.2;Target=jgi|Thaoce1|99046|rna23343 98 204 +;Gap=M345
scaffold58|size654149	blastx	protein_match	260339	260674	410	-	.	ID=scaffold58|size654149:hit:14996:3.12.0.2;Name=jgi|Thaps3|36811|e_gw1.12.208.1;score=410
scaffold58|size654149	blastx	match_part	260339	260674	410	-	.	ID=scaffold58|size654149:hsp:31177:3.12.0.2;Parent=scaffold58|size654149:hit:14996:3.12.0.2;Target=jgi|Thaps3|36811|e_gw1.12.208.1 28 131 +;Gap=M336
scaffold58|size654149	blastx	protein_match	260339	260674	410	-	.	ID=scaffold58|size654149:hit:14997:3.12.0.2;Name=jgi|Thaps3|3183|fgenesh1_pg.C_chr_3000117;score=410
scaffold58|size654149	blastx	match_part	260339	260674	410	-	.	ID=scaffold58|size654149:hsp:31178:3.12.0.2;Parent=scaffold58|size654149:hit:14997:3.12.0.2;Target=jgi|Thaps3|3183|fgenesh1_pg.C_chr_3000117 28 131 +;Gap=M336
scaffold58|size654149	blastx	protein_match	260339	260674	410	-	.	ID=scaffold58|size654149:hit:14998:3.12.0.2;Name=jgi|Fracy1|191802|e_gw1.13.282.1;score=410
scaffold58|size654149	blastx	match_part	260339	260674	410	-	.	ID=scaffold58|size654149:hsp:31179:3.12.0.2;Parent=scaffold58|size654149:hit:14998:3.12.0.2;Target=jgi|Fracy1|191802|e_gw1.13.282.1 28 131 +;Gap=M336
scaffold58|size654149	blastx	protein_match	260339	260674	410	-	.	ID=scaffold58|size654149:hit:14999:3.12.0.2;Name=jgi|Fracy1|179014|e_gw1.1.2140.1;score=410
scaffold58|size654149	blastx	match_part	260339	260674	410	-	.	ID=scaffold58|size654149:hsp:31180:3.12.0.2;Parent=scaffold58|size654149:hit:14999:3.12.0.2;Target=jgi|Fracy1|179014|e_gw1.1.2140.1 28 131 +;Gap=M336
scaffold58|size654149	blastx	protein_match	260339	260674	410	-	.	ID=scaffold58|size654149:hit:15000:3.12.0.2;Name=jgi|Fracy1|191802|e_gw1.13.282.1;score=410
scaffold58|size654149	blastx	match_part	260339	260674	410	-	.	ID=scaffold58|size654149:hsp:31181:3.12.0.2;Parent=scaffold58|size654149:hit:15000:3.12.0.2;Target=jgi|Fracy1|191802|e_gw1.13.282.1 28 131 +;Gap=M336
scaffold58|size654149	blastx	protein_match	260339	260674	412	-	.	ID=scaffold58|size654149:hit:15001:3.12.0.2;Name=jgi|Fracy1|193629|e_gw1.19.425.1;score=412
scaffold58|size654149	blastx	match_part	260339	260674	412	-	.	ID=scaffold58|size654149:hsp:31182:3.12.0.2;Parent=scaffold58|size654149:hit:15001:3.12.0.2;Target=jgi|Fracy1|193629|e_gw1.19.425.1 22 125 +;Gap=M336
scaffold58|size654149	blastx	protein_match	260525	260671	191	-	.	ID=scaffold58|size654149:hit:15002:3.12.0.2;Name=jgi|Thaoce1|81816|rna18698;score=191
scaffold58|size654149	blastx	match_part	260525	260671	191	-	.	ID=scaffold58|size654149:hsp:31183:3.12.0.2;Parent=scaffold58|size654149:hit:15002:3.12.0.2;Target=jgi|Thaoce1|81816|rna18698 30 77 +;Gap=M147
scaffold58|size654149	blastx	protein_match	260339	260683	412	-	.	ID=scaffold58|size654149:hit:15003:3.12.0.2;Name=jgi|Fracy1|220288|fgenesh2_kg.21_%2523_12_%2523_379_1_CCUX_EXTA;score=412
scaffold58|size654149	blastx	match_part	260339	260683	412	-	.	ID=scaffold58|size654149:hsp:31184:3.12.0.2;Parent=scaffold58|size654149:hit:15003:3.12.0.2;Target=jgi|Fracy1|220288|fgenesh2_kg.21_%252523_12_%252523_379_1_CCUX_EXTA 25 131 +;Gap=M345
scaffold58|size654149	blastx	protein_match	260339	260674	410	-	.	ID=scaffold58|size654149:hit:15004:3.12.0.2;Name=jgi|Thaps3|586|fgenesh1_pm.C_chr_7000024;score=410
scaffold58|size654149	blastx	match_part	260339	260674	410	-	.	ID=scaffold58|size654149:hsp:31185:3.12.0.2;Parent=scaffold58|size654149:hit:15004:3.12.0.2;Target=jgi|Thaps3|586|fgenesh1_pm.C_chr_7000024 28 131 +;Gap=M336
scaffold58|size654149	blastx	protein_match	260339	260674	410	-	.	ID=scaffold58|size654149:hit:15005:3.12.0.2;Name=jgi|Phatr2|11841|e_gw1.6.309.1;score=410
scaffold58|size654149	blastx	match_part	260339	260674	410	-	.	ID=scaffold58|size654149:hsp:31186:3.12.0.2;Parent=scaffold58|size654149:hit:15005:3.12.0.2;Target=jgi|Phatr2|11841|e_gw1.6.309.1 28 131 +;Gap=M336
scaffold58|size654149	blastx	protein_match	260339	260674	410	-	.	ID=scaffold58|size654149:hit:15006:3.12.0.2;Name=jgi|Fracy1|179229|e_gw1.1.2189.1;score=410
scaffold58|size654149	blastx	match_part	260339	260674	410	-	.	ID=scaffold58|size654149:hsp:31187:3.12.0.2;Parent=scaffold58|size654149:hit:15006:3.12.0.2;Target=jgi|Fracy1|179229|e_gw1.1.2189.1 28 131 +;Gap=M336
scaffold58|size654149	blastx	protein_match	260339	260656	374	-	.	ID=scaffold58|size654149:hit:15007:3.12.0.2;Name=jgi|Thaoce1|73067|rna16278;score=374
scaffold58|size654149	blastx	match_part	260339	260656	374	-	.	ID=scaffold58|size654149:hsp:31188:3.12.0.2;Parent=scaffold58|size654149:hit:15007:3.12.0.2;Target=jgi|Thaoce1|73067|rna16278 98 200 +;Gap=M318
scaffold58|size654149	blastx	protein_match	260339	260629	292	-	.	ID=scaffold58|size654149:hit:15008:3.12.0.2;Name=jgi|Fracy1|169307|estExt_Genewise1.C_60300;score=292
scaffold58|size654149	blastx	match_part	260339	260629	292	-	.	ID=scaffold58|size654149:hsp:31189:3.12.0.2;Parent=scaffold58|size654149:hit:15008:3.12.0.2;Target=jgi|Fracy1|169307|estExt_Genewise1.C_60300 2 91 +;Gap=M291
scaffold58|size654149	blastx	protein_match	260339	260683	412	-	.	ID=scaffold58|size654149:hit:15009:3.12.0.2;Name=jgi|Fracy1|220288|fgenesh2_kg.21_%2523_12_%2523_379_1_CCUX_EXTA;score=412
scaffold58|size654149	blastx	match_part	260339	260683	412	-	.	ID=scaffold58|size654149:hsp:31190:3.12.0.2;Parent=scaffold58|size654149:hit:15009:3.12.0.2;Target=jgi|Fracy1|220288|fgenesh2_kg.21_%252523_12_%252523_379_1_CCUX_EXTA 25 131 +;Gap=M345
scaffold58|size654149	blastx	protein_match	260339	260674	410	-	.	ID=scaffold58|size654149:hit:15010:3.12.0.2;Name=jgi|Fracy1|180255|e_gw1.2.1154.1;score=410
scaffold58|size654149	blastx	match_part	260339	260674	410	-	.	ID=scaffold58|size654149:hsp:31191:3.12.0.2;Parent=scaffold58|size654149:hit:15010:3.12.0.2;Target=jgi|Fracy1|180255|e_gw1.2.1154.1 28 131 +;Gap=M336
scaffold58|size654149	blastx	protein_match	260339	260656	360	-	.	ID=scaffold58|size654149:hit:15011:3.12.0.2;Name=jgi|Thaoce1|94838|rna30297;score=360
scaffold58|size654149	blastx	match_part	260339	260656	360	-	.	ID=scaffold58|size654149:hsp:31192:3.12.0.2;Parent=scaffold58|size654149:hit:15011:3.12.0.2;Target=jgi|Thaoce1|94838|rna30297 61 160 +;Gap=M318
scaffold58|size654149	blastx	protein_match	260339	260647	293	-	.	ID=scaffold58|size654149:hit:15012:3.12.0.2;Name=jgi|Phatr2|16843|e_gw1.29.103.1;score=293
scaffold58|size654149	blastx	match_part	260339	260647	293	-	.	ID=scaffold58|size654149:hsp:31193:3.12.0.2;Parent=scaffold58|size654149:hit:15012:3.12.0.2;Target=jgi|Phatr2|16843|e_gw1.29.103.1 3 98 +;Gap=M309
scaffold58|size654149	blastx	protein_match	260339	260629	292	-	.	ID=scaffold58|size654149:hit:15013:3.12.0.2;Name=jgi|Fracy1|169307|estExt_Genewise1.C_60300;score=292
scaffold58|size654149	blastx	match_part	260339	260629	292	-	.	ID=scaffold58|size654149:hsp:31194:3.12.0.2;Parent=scaffold58|size654149:hit:15013:3.12.0.2;Target=jgi|Fracy1|169307|estExt_Genewise1.C_60300 2 91 +;Gap=M291
scaffold58|size654149	blastx	protein_match	260339	260629	279	-	.	ID=scaffold58|size654149:hit:15014:3.12.0.2;Name=jgi|Thaps3|2084|fgenesh1_pg.C_chr_2000039;score=279
scaffold58|size654149	blastx	match_part	260339	260629	279	-	.	ID=scaffold58|size654149:hsp:31195:3.12.0.2;Parent=scaffold58|size654149:hit:15014:3.12.0.2;Target=jgi|Thaps3|2084|fgenesh1_pg.C_chr_2000039 2 91 +;Gap=M291
scaffold58|size654149	blastx	protein_match	260339	260623	204	-	.	ID=scaffold58|size654149:hit:15015:3.12.0.2;Name=jgi|Thaoce1|80208|rna19867;score=204
scaffold58|size654149	blastx	match_part	260339	260623	204	-	.	ID=scaffold58|size654149:hsp:31196:3.12.0.2;Parent=scaffold58|size654149:hit:15015:3.12.0.2;Target=jgi|Thaoce1|80208|rna19867 61 143 +;Gap=M285
scaffold58|size654149	blastx	protein_match	260339	260683	412	-	.	ID=scaffold58|size654149:hit:15016:3.12.0.2;Name=jgi|Fracy1|212317|estExt_Genewise1Plus.C_230534;score=412
scaffold58|size654149	blastx	match_part	260339	260683	412	-	.	ID=scaffold58|size654149:hsp:31197:3.12.0.2;Parent=scaffold58|size654149:hit:15016:3.12.0.2;Target=jgi|Fracy1|212317|estExt_Genewise1Plus.C_230534 25 131 +;Gap=M345
scaffold58|size654149	blastx	protein_match	260339	260683	412	-	.	ID=scaffold58|size654149:hit:15017:3.12.0.2;Name=jgi|Fracy1|220288|fgenesh2_kg.21_%2523_12_%2523_379_1_CCUX_EXTA;score=412
scaffold58|size654149	blastx	match_part	260339	260683	412	-	.	ID=scaffold58|size654149:hsp:31198:3.12.0.2;Parent=scaffold58|size654149:hit:15017:3.12.0.2;Target=jgi|Fracy1|220288|fgenesh2_kg.21_%252523_12_%252523_379_1_CCUX_EXTA 25 131 +;Gap=M345
scaffold58|size654149	blastx	protein_match	260339	260683	412	-	.	ID=scaffold58|size654149:hit:15018:3.12.0.2;Name=jgi|Fracy1|212317|estExt_Genewise1Plus.C_230534;score=412
scaffold58|size654149	blastx	match_part	260339	260683	412	-	.	ID=scaffold58|size654149:hsp:31199:3.12.0.2;Parent=scaffold58|size654149:hit:15018:3.12.0.2;Target=jgi|Fracy1|212317|estExt_Genewise1Plus.C_230534 25 131 +;Gap=M345
scaffold58|size654149	blastx	protein_match	260339	260674	410	-	.	ID=scaffold58|size654149:hit:15019:3.12.0.2;Name=jgi|Thaps3|35404|e_gw1.7.488.1;score=410
scaffold58|size654149	blastx	match_part	260339	260674	410	-	.	ID=scaffold58|size654149:hsp:31200:3.12.0.2;Parent=scaffold58|size654149:hit:15019:3.12.0.2;Target=jgi|Thaps3|35404|e_gw1.7.488.1 28 131 +;Gap=M336
scaffold58|size654149	blastx	protein_match	260339	260674	410	-	.	ID=scaffold58|size654149:hit:15020:3.12.0.2;Name=jgi|Thaoce1|100981|rna15609;score=410
scaffold58|size654149	blastx	match_part	260339	260674	410	-	.	ID=scaffold58|size654149:hsp:31201:3.12.0.2;Parent=scaffold58|size654149:hit:15020:3.12.0.2;Target=jgi|Thaoce1|100981|rna15609 28 131 +;Gap=M336
scaffold58|size654149	blastx	protein_match	260339	260674	410	-	.	ID=scaffold58|size654149:hit:15021:3.12.0.2;Name=jgi|Fracy1|179229|e_gw1.1.2189.1;score=410
scaffold58|size654149	blastx	match_part	260339	260674	410	-	.	ID=scaffold58|size654149:hsp:31202:3.12.0.2;Parent=scaffold58|size654149:hit:15021:3.12.0.2;Target=jgi|Fracy1|179229|e_gw1.1.2189.1 28 131 +;Gap=M336
scaffold58|size654149	blastx	protein_match	260339	260674	410	-	.	ID=scaffold58|size654149:hit:15022:3.12.0.2;Name=jgi|Fracy1|179014|e_gw1.1.2140.1;score=410
scaffold58|size654149	blastx	match_part	260339	260674	410	-	.	ID=scaffold58|size654149:hsp:31203:3.12.0.2;Parent=scaffold58|size654149:hit:15022:3.12.0.2;Target=jgi|Fracy1|179014|e_gw1.1.2140.1 28 131 +;Gap=M336
scaffold58|size654149	blastx	protein_match	260339	260650	347	-	.	ID=scaffold58|size654149:hit:15023:3.12.0.2;Name=jgi|Thaoce1|76619|rna25610;score=347
scaffold58|size654149	blastx	match_part	260339	260650	347	-	.	ID=scaffold58|size654149:hsp:31204:3.12.0.2;Parent=scaffold58|size654149:hit:15023:3.12.0.2;Target=jgi|Thaoce1|76619|rna25610 33 130 +;Gap=M312
scaffold58|size654149	blastx	protein_match	260339	260629	292	-	.	ID=scaffold58|size654149:hit:15024:3.12.0.2;Name=jgi|Fracy1|174718|estExt_Genewise1.C_390001;score=292
scaffold58|size654149	blastx	match_part	260339	260629	292	-	.	ID=scaffold58|size654149:hsp:31205:3.12.0.2;Parent=scaffold58|size654149:hit:15024:3.12.0.2;Target=jgi|Fracy1|174718|estExt_Genewise1.C_390001 2 91 +;Gap=M291
scaffold58|size654149	blastx	protein_match	260339	260629	292	-	.	ID=scaffold58|size654149:hit:15025:3.12.0.2;Name=jgi|Fracy1|169307|estExt_Genewise1.C_60300;score=292
scaffold58|size654149	blastx	match_part	260339	260629	292	-	.	ID=scaffold58|size654149:hsp:31206:3.12.0.2;Parent=scaffold58|size654149:hit:15025:3.12.0.2;Target=jgi|Fracy1|169307|estExt_Genewise1.C_60300 2 91 +;Gap=M291
scaffold58|size654149	blastx	protein_match	260339	260674	410	-	.	ID=scaffold58|size654149:hit:15026:3.12.0.2;Name=jgi|Phatr2|50695|estExt_fgenesh1_pm.C_chr_10060;score=410
scaffold58|size654149	blastx	match_part	260339	260674	410	-	.	ID=scaffold58|size654149:hsp:31207:3.12.0.2;Parent=scaffold58|size654149:hit:15026:3.12.0.2;Target=jgi|Phatr2|50695|estExt_fgenesh1_pm.C_chr_10060 28 131 +;Gap=M336
scaffold58|size654149	blastx	protein_match	260339	260674	410	-	.	ID=scaffold58|size654149:hit:15027:3.12.0.2;Name=jgi|Fracy1|203578|e_gw1.93.88.1;score=410
scaffold58|size654149	blastx	match_part	260339	260674	410	-	.	ID=scaffold58|size654149:hsp:31208:3.12.0.2;Parent=scaffold58|size654149:hit:15027:3.12.0.2;Target=jgi|Fracy1|203578|e_gw1.93.88.1 28 131 +;Gap=M336
scaffold58|size654149	blastx	protein_match	260339	260572	202	-	.	ID=scaffold58|size654149:hit:15028:3.12.0.2;Name=jgi|Thaoce1|76530|rna8344;score=202
scaffold58|size654149	blastx	match_part	260339	260572	202	-	.	ID=scaffold58|size654149:hsp:31209:3.12.0.2;Parent=scaffold58|size654149:hit:15028:3.12.0.2;Target=jgi|Thaoce1|76530|rna8344 51 119 +;Gap=M234
scaffold58|size654149	blastx	protein_match	260339	260674	410	-	.	ID=scaffold58|size654149:hit:15029:3.12.0.2;Name=jgi|Thaps3|37432|e_gw1.14.268.1;score=410
scaffold58|size654149	blastx	match_part	260339	260674	410	-	.	ID=scaffold58|size654149:hsp:31210:3.12.0.2;Parent=scaffold58|size654149:hit:15029:3.12.0.2;Target=jgi|Thaps3|37432|e_gw1.14.268.1 28 131 +;Gap=M336
scaffold58|size654149	blastx	protein_match	260339	260674	410	-	.	ID=scaffold58|size654149:hit:15030:3.12.0.2;Name=jgi|Fracy1|179014|e_gw1.1.2140.1;score=410
scaffold58|size654149	blastx	match_part	260339	260674	410	-	.	ID=scaffold58|size654149:hsp:31211:3.12.0.2;Parent=scaffold58|size654149:hit:15030:3.12.0.2;Target=jgi|Fracy1|179014|e_gw1.1.2140.1 28 131 +;Gap=M336
scaffold58|size654149	blastx	protein_match	260339	260674	410	-	.	ID=scaffold58|size654149:hit:15031:3.12.0.2;Name=jgi|Fracy1|179229|e_gw1.1.2189.1;score=410
scaffold58|size654149	blastx	match_part	260339	260674	410	-	.	ID=scaffold58|size654149:hsp:31212:3.12.0.2;Parent=scaffold58|size654149:hit:15031:3.12.0.2;Target=jgi|Fracy1|179229|e_gw1.1.2189.1 28 131 +;Gap=M336
scaffold58|size654149	blastx	protein_match	260339	260674	410	-	.	ID=scaffold58|size654149:hit:15032:3.12.0.2;Name=jgi|Fracy1|191802|e_gw1.13.282.1;score=410
scaffold58|size654149	blastx	match_part	260339	260674	410	-	.	ID=scaffold58|size654149:hsp:31213:3.12.0.2;Parent=scaffold58|size654149:hit:15032:3.12.0.2;Target=jgi|Fracy1|191802|e_gw1.13.282.1 28 131 +;Gap=M336
scaffold58|size654149	blastx	protein_match	260339	260650	364	-	.	ID=scaffold58|size654149:hit:15033:3.12.0.2;Name=jgi|Thaoce1|76561|rna20632;score=364
scaffold58|size654149	blastx	match_part	260339	260650	364	-	.	ID=scaffold58|size654149:hsp:31214:3.12.0.2;Parent=scaffold58|size654149:hit:15033:3.12.0.2;Target=jgi|Thaoce1|76561|rna20632 48 143 +;Gap=M312
scaffold58|size654149	blastx	protein_match	260339	260683	403	-	.	ID=scaffold58|size654149:hit:15034:3.12.0.2;Name=jgi|Phatr2|21239|estExt_gwp_gw1.C_chr_120035;score=403
scaffold58|size654149	blastx	match_part	260339	260683	403	-	.	ID=scaffold58|size654149:hsp:31215:3.12.0.2;Parent=scaffold58|size654149:hit:15034:3.12.0.2;Target=jgi|Phatr2|21239|estExt_gwp_gw1.C_chr_120035 25 131 +;Gap=M345
scaffold58|size654149	blastx	protein_match	260339	260674	410	-	.	ID=scaffold58|size654149:hit:15035:3.12.0.2;Name=jgi|Fracy1|203603|e_gw1.93.48.1;score=410
scaffold58|size654149	blastx	match_part	260339	260674	410	-	.	ID=scaffold58|size654149:hsp:31216:3.12.0.2;Parent=scaffold58|size654149:hit:15035:3.12.0.2;Target=jgi|Fracy1|203603|e_gw1.93.48.1 28 131 +;Gap=M336
scaffold58|size654149	blastx	protein_match	260339	260674	408	-	.	ID=scaffold58|size654149:hit:15036:3.12.0.2;Name=jgi|Thaoce1|84232|rna29988;score=408
scaffold58|size654149	blastx	match_part	260339	260674	408	-	.	ID=scaffold58|size654149:hsp:31217:3.12.0.2;Parent=scaffold58|size654149:hit:15036:3.12.0.2;Target=jgi|Thaoce1|84232|rna29988 64 167 +;Gap=M336
scaffold58|size654149	blastx	protein_match	282917	283829	331	-	.	ID=scaffold58|size654149:hit:15037:3.12.0.2;Name=jgi|Thaoce1|86783|rna26568;score=331
scaffold58|size654149	blastx	match_part	283443	283829	192	-	.	ID=scaffold58|size654149:hsp:31218:3.12.0.2;Parent=scaffold58|size654149:hit:15037:3.12.0.2;Target=jgi|Thaoce1|86783|rna26568 274 414 +;Gap=M387
scaffold58|size654149	blastx	match_part	282917	283438	331	-	.	ID=scaffold58|size654149:hsp:31219:3.12.0.2;Parent=scaffold58|size654149:hit:15037:3.12.0.2;Target=jgi|Thaoce1|86783|rna26568 419 591 +;Gap=M522
scaffold58|size654149	blastx	protein_match	280559	280819	238	-	.	ID=scaffold58|size654149:hit:15038:3.12.0.2;Name=jgi|Thaoce1|74193|rna7899;score=238
scaffold58|size654149	blastx	match_part	280559	280819	238	-	.	ID=scaffold58|size654149:hsp:31220:3.12.0.2;Parent=scaffold58|size654149:hit:15038:3.12.0.2;Target=jgi|Thaoce1|74193|rna7899 1 87 +;Gap=M261
scaffold58|size654149	blastx	protein_match	280367	283829	1341	-	.	ID=scaffold58|size654149:hit:15039:3.12.0.2;Name=jgi|Thaoce1|77924|rna15843;score=1341
scaffold58|size654149	blastx	match_part	283443	283829	178	-	.	ID=scaffold58|size654149:hsp:31221:3.12.0.2;Parent=scaffold58|size654149:hit:15039:3.12.0.2;Target=jgi|Thaoce1|77924|rna15843 304 443 +;Gap=M387
scaffold58|size654149	blastx	match_part	282533	283435	546	-	.	ID=scaffold58|size654149:hsp:31222:3.12.0.2;Parent=scaffold58|size654149:hit:15039:3.12.0.2;Target=jgi|Thaoce1|77924|rna15843 449 746 +;Gap=M903
scaffold58|size654149	blastx	match_part	280367	281971	1341	-	.	ID=scaffold58|size654149:hsp:31223:3.12.0.2;Parent=scaffold58|size654149:hit:15039:3.12.0.2;Target=jgi|Thaoce1|77924|rna15843 956 1485 +;Gap=M1605
scaffold58|size654149	blastx	protein_match	280811	283282	201	-	.	ID=scaffold58|size654149:hit:15040:3.12.0.2;Name=jgi|Fracy1|245985|fgenesh2_pg.16_%2523_352;score=201
scaffold58|size654149	blastx	match_part	282566	283282	378	-	.	ID=scaffold58|size654149:hsp:31224:3.12.0.2;Parent=scaffold58|size654149:hit:15040:3.12.0.2;Target=jgi|Fracy1|245985|fgenesh2_pg.16_%252523_352 39 275 +;Gap=M717
scaffold58|size654149	blastx	match_part	281426	281956	183	-	.	ID=scaffold58|size654149:hsp:31225:3.12.0.2;Parent=scaffold58|size654149:hit:15040:3.12.0.2;Target=jgi|Fracy1|245985|fgenesh2_pg.16_%252523_352 456 594 +;Gap=M531
scaffold58|size654149	blastx	match_part	280811	281077	201	-	.	ID=scaffold58|size654149:hsp:31226:3.12.0.2;Parent=scaffold58|size654149:hit:15040:3.12.0.2;Target=jgi|Fracy1|245985|fgenesh2_pg.16_%252523_352 590 677 +;Gap=M267
scaffold58|size654149	blastx	protein_match	280493	280891	287	-	.	ID=scaffold58|size654149:hit:15041:3.12.0.2;Name=jgi|Thaoce1|91494|rna15024;score=287
scaffold58|size654149	blastx	match_part	280493	280891	287	-	.	ID=scaffold58|size654149:hsp:31227:3.12.0.2;Parent=scaffold58|size654149:hit:15041:3.12.0.2;Target=jgi|Thaoce1|91494|rna15024 2 134 +;Gap=M399
scaffold58|size654149	blastx	protein_match	280820	281491	404	-	.	ID=scaffold58|size654149:hit:15042:3.12.0.2;Name=jgi|Thaoce1|100347|rna3929;score=404
scaffold58|size654149	blastx	match_part	280820	281491	404	-	.	ID=scaffold58|size654149:hsp:31228:3.12.0.2;Parent=scaffold58|size654149:hit:15042:3.12.0.2;Target=jgi|Thaoce1|100347|rna3929 55 258 +;Gap=M672
scaffold58|size654149	blastx	protein_match	280367	281971	1208	-	.	ID=scaffold58|size654149:hit:15043:3.12.0.2;Name=jgi|Thaoce1|79866|rna9285;score=1208
scaffold58|size654149	blastx	match_part	280367	281971	1208	-	.	ID=scaffold58|size654149:hsp:31229:3.12.0.2;Parent=scaffold58|size654149:hit:15043:3.12.0.2;Target=jgi|Thaoce1|79866|rna9285 125 641 +;Gap=M1605
scaffold58|size654149	blastx	protein_match	280367	283282	1160	-	.	ID=scaffold58|size654149:hit:15044:3.12.0.2;Name=jgi|Fracy1|181779|e_gw1.3.828.1;score=1160
scaffold58|size654149	blastx	match_part	282566	283282	386	-	.	ID=scaffold58|size654149:hsp:31230:3.12.0.2;Parent=scaffold58|size654149:hit:15044:3.12.0.2;Target=jgi|Fracy1|181779|e_gw1.3.828.1 252 488 +;Gap=M717
scaffold58|size654149	blastx	match_part	280367	281962	1160	-	.	ID=scaffold58|size654149:hsp:31231:3.12.0.2;Parent=scaffold58|size654149:hit:15044:3.12.0.2;Target=jgi|Fracy1|181779|e_gw1.3.828.1 690 1218 +;Gap=M1596
scaffold58|size654149	blastx	protein_match	280367	281065	552	-	.	ID=scaffold58|size654149:hit:15045:3.12.0.2;Name=jgi|Thaoce1|94946|rna12941;score=552
scaffold58|size654149	blastx	match_part	280367	281065	552	-	.	ID=scaffold58|size654149:hsp:31232:3.12.0.2;Parent=scaffold58|size654149:hit:15045:3.12.0.2;Target=jgi|Thaoce1|94946|rna12941 47 279 +;Gap=M699
scaffold58|size654149	blastx	protein_match	280367	280624	204	-	.	ID=scaffold58|size654149:hit:15046:3.12.0.2;Name=jgi|Fracy1|247541|fgenesh2_pg.20_%2523_332;score=204
scaffold58|size654149	blastx	match_part	280367	280624	204	-	.	ID=scaffold58|size654149:hsp:31233:3.12.0.2;Parent=scaffold58|size654149:hit:15046:3.12.0.2;Target=jgi|Fracy1|247541|fgenesh2_pg.20_%252523_332 3 89 +;Gap=M258
scaffold58|size654149	blastx	protein_match	281231	281401	128	-	.	ID=scaffold58|size654149:hit:15047:3.12.0.2;Name=jgi|Fracy1|238559|fgenesh2_pg.5_%2523_1063;score=128
scaffold58|size654149	blastx	match_part	281231	281401	128	-	.	ID=scaffold58|size654149:hsp:31234:3.12.0.2;Parent=scaffold58|size654149:hit:15047:3.12.0.2;Target=jgi|Fracy1|238559|fgenesh2_pg.5_%252523_1063 50 106 +;Gap=M171
scaffold58|size654149	blastx	protein_match	280454	280654	126	-	.	ID=scaffold58|size654149:hit:15048:3.12.0.2;Name=jgi|Thaoce1|100348|rna3930;score=126
scaffold58|size654149	blastx	match_part	280454	280654	126	-	.	ID=scaffold58|size654149:hsp:31235:3.12.0.2;Parent=scaffold58|size654149:hit:15048:3.12.0.2;Target=jgi|Thaoce1|100348|rna3930 8 74 +;Gap=M201
scaffold58|size654149	blastx	protein_match	280367	283282	1160	-	.	ID=scaffold58|size654149:hit:15049:3.12.0.2;Name=jgi|Fracy1|181779|e_gw1.3.828.1;score=1160
scaffold58|size654149	blastx	match_part	282566	283282	386	-	.	ID=scaffold58|size654149:hsp:31236:3.12.0.2;Parent=scaffold58|size654149:hit:15049:3.12.0.2;Target=jgi|Fracy1|181779|e_gw1.3.828.1 252 488 +;Gap=M717
scaffold58|size654149	blastx	match_part	280367	281962	1160	-	.	ID=scaffold58|size654149:hsp:31237:3.12.0.2;Parent=scaffold58|size654149:hit:15049:3.12.0.2;Target=jgi|Fracy1|181779|e_gw1.3.828.1 690 1218 +;Gap=M1596
scaffold58|size654149	blastx	protein_match	280367	283297	1058	-	.	ID=scaffold58|size654149:hit:15050:3.12.0.2;Name=jgi|Fracy1|181335|e_gw1.2.1255.1;score=1058
scaffold58|size654149	blastx	match_part	282566	283297	396	-	.	ID=scaffold58|size654149:hsp:31238:3.12.0.2;Parent=scaffold58|size654149:hit:15050:3.12.0.2;Target=jgi|Fracy1|181335|e_gw1.2.1255.1 306 548 +;Gap=M732
scaffold58|size654149	blastx	match_part	280367	281971	1058	-	.	ID=scaffold58|size654149:hsp:31239:3.12.0.2;Parent=scaffold58|size654149:hit:15050:3.12.0.2;Target=jgi|Fracy1|181335|e_gw1.2.1255.1 703 1226 +;Gap=M1605
scaffold58|size654149	blastx	protein_match	280454	281170	424	-	.	ID=scaffold58|size654149:hit:15051:3.12.0.2;Name=jgi|Fracy1|233801|fgenesh2_pg.1_%2523_1999;score=424
scaffold58|size654149	blastx	match_part	280454	281170	424	-	.	ID=scaffold58|size654149:hsp:31240:3.12.0.2;Parent=scaffold58|size654149:hit:15051:3.12.0.2;Target=jgi|Fracy1|233801|fgenesh2_pg.1_%252523_1999 1 238 +;Gap=M717
scaffold58|size654149	blastx	protein_match	280454	281170	424	-	.	ID=scaffold58|size654149:hit:15052:3.12.0.2;Name=jgi|Fracy1|233801|fgenesh2_pg.1_%2523_1999;score=424
scaffold58|size654149	blastx	match_part	280454	281170	424	-	.	ID=scaffold58|size654149:hsp:31241:3.12.0.2;Parent=scaffold58|size654149:hit:15052:3.12.0.2;Target=jgi|Fracy1|233801|fgenesh2_pg.1_%252523_1999 1 238 +;Gap=M717
scaffold58|size654149	blastx	protein_match	280811	283282	201	-	.	ID=scaffold58|size654149:hit:15053:3.12.0.2;Name=jgi|Fracy1|245985|fgenesh2_pg.16_%2523_352;score=201
scaffold58|size654149	blastx	match_part	282566	283282	378	-	.	ID=scaffold58|size654149:hsp:31242:3.12.0.2;Parent=scaffold58|size654149:hit:15053:3.12.0.2;Target=jgi|Fracy1|245985|fgenesh2_pg.16_%252523_352 39 275 +;Gap=M717
scaffold58|size654149	blastx	match_part	281426	281956	183	-	.	ID=scaffold58|size654149:hsp:31243:3.12.0.2;Parent=scaffold58|size654149:hit:15053:3.12.0.2;Target=jgi|Fracy1|245985|fgenesh2_pg.16_%252523_352 456 594 +;Gap=M531
scaffold58|size654149	blastx	match_part	280811	281077	201	-	.	ID=scaffold58|size654149:hsp:31244:3.12.0.2;Parent=scaffold58|size654149:hit:15053:3.12.0.2;Target=jgi|Fracy1|245985|fgenesh2_pg.16_%252523_352 590 677 +;Gap=M267
scaffold58|size654149	blastx	protein_match	280403	280771	311	-	.	ID=scaffold58|size654149:hit:15054:3.12.0.2;Name=jgi|Thaoce1|86857|rna27263;score=311
scaffold58|size654149	blastx	match_part	280403	280771	311	-	.	ID=scaffold58|size654149:hsp:31245:3.12.0.2;Parent=scaffold58|size654149:hit:15054:3.12.0.2;Target=jgi|Thaoce1|86857|rna27263 3 123 +;Gap=M369
scaffold58|size654149	blastx	protein_match	280367	280624	204	-	.	ID=scaffold58|size654149:hit:15055:3.12.0.2;Name=jgi|Fracy1|247541|fgenesh2_pg.20_%2523_332;score=204
scaffold58|size654149	blastx	match_part	280367	280624	204	-	.	ID=scaffold58|size654149:hsp:31246:3.12.0.2;Parent=scaffold58|size654149:hit:15055:3.12.0.2;Target=jgi|Fracy1|247541|fgenesh2_pg.20_%252523_332 3 89 +;Gap=M258
scaffold58|size654149	blastx	protein_match	280367	283297	1058	-	.	ID=scaffold58|size654149:hit:15056:3.12.0.2;Name=jgi|Fracy1|181335|e_gw1.2.1255.1;score=1058
scaffold58|size654149	blastx	match_part	282566	283297	396	-	.	ID=scaffold58|size654149:hsp:31247:3.12.0.2;Parent=scaffold58|size654149:hit:15056:3.12.0.2;Target=jgi|Fracy1|181335|e_gw1.2.1255.1 306 548 +;Gap=M732
scaffold58|size654149	blastx	match_part	280367	281971	1058	-	.	ID=scaffold58|size654149:hsp:31248:3.12.0.2;Parent=scaffold58|size654149:hit:15056:3.12.0.2;Target=jgi|Fracy1|181335|e_gw1.2.1255.1 703 1226 +;Gap=M1605
scaffold58|size654149	blastx	protein_match	280367	283297	1058	-	.	ID=scaffold58|size654149:hit:15057:3.12.0.2;Name=jgi|Fracy1|181335|e_gw1.2.1255.1;score=1058
scaffold58|size654149	blastx	match_part	282566	283297	396	-	.	ID=scaffold58|size654149:hsp:31249:3.12.0.2;Parent=scaffold58|size654149:hit:15057:3.12.0.2;Target=jgi|Fracy1|181335|e_gw1.2.1255.1 306 548 +;Gap=M732
scaffold58|size654149	blastx	match_part	280367	281971	1058	-	.	ID=scaffold58|size654149:hsp:31250:3.12.0.2;Parent=scaffold58|size654149:hit:15057:3.12.0.2;Target=jgi|Fracy1|181335|e_gw1.2.1255.1 703 1226 +;Gap=M1605
scaffold58|size654149	blastx	protein_match	280928	281620	479	-	.	ID=scaffold58|size654149:hit:15058:3.12.0.2;Name=jgi|Thaoce1|85958|rna10719;score=479
scaffold58|size654149	blastx	match_part	280928	281620	479	-	.	ID=scaffold58|size654149:hsp:31251:3.12.0.2;Parent=scaffold58|size654149:hit:15058:3.12.0.2;Target=jgi|Thaoce1|85958|rna10719 1 218 +;Gap=M693
scaffold58|size654149	blastx	protein_match	280568	283282	382	-	.	ID=scaffold58|size654149:hit:15059:3.12.0.2;Name=jgi|Fracy1|245987|fgenesh2_pg.16_%2523_354;score=382
scaffold58|size654149	blastx	match_part	282566	283282	372	-	.	ID=scaffold58|size654149:hsp:31252:3.12.0.2;Parent=scaffold58|size654149:hit:15059:3.12.0.2;Target=jgi|Fracy1|245987|fgenesh2_pg.16_%252523_354 128 364 +;Gap=M717
scaffold58|size654149	blastx	match_part	281426	281956	323	-	.	ID=scaffold58|size654149:hsp:31253:3.12.0.2;Parent=scaffold58|size654149:hit:15059:3.12.0.2;Target=jgi|Fracy1|245987|fgenesh2_pg.16_%252523_354 572 747 +;Gap=M531
scaffold58|size654149	blastx	match_part	280568	281077	382	-	.	ID=scaffold58|size654149:hsp:31254:3.12.0.2;Parent=scaffold58|size654149:hit:15059:3.12.0.2;Target=jgi|Fracy1|245987|fgenesh2_pg.16_%252523_354 743 910 +;Gap=M510
scaffold58|size654149	blastx	protein_match	281540	282997	287	-	.	ID=scaffold58|size654149:hit:15060:3.12.0.2;Name=jgi|Fracy1|237209|fgenesh2_pg.4_%2523_757;score=287
scaffold58|size654149	blastx	match_part	282542	282997	227	-	.	ID=scaffold58|size654149:hsp:31255:3.12.0.2;Parent=scaffold58|size654149:hit:15060:3.12.0.2;Target=jgi|Fracy1|237209|fgenesh2_pg.4_%252523_757 53 203 +;Gap=M456
scaffold58|size654149	blastx	match_part	281540	281971	287	-	.	ID=scaffold58|size654149:hsp:31256:3.12.0.2;Parent=scaffold58|size654149:hit:15060:3.12.0.2;Target=jgi|Fracy1|237209|fgenesh2_pg.4_%252523_757 391 532 +;Gap=M432
scaffold58|size654149	blastx	protein_match	280553	281971	1133	-	.	ID=scaffold58|size654149:hit:15061:3.12.0.2;Name=jgi|Thaoce1|69679|rna27387;score=1133
scaffold58|size654149	blastx	match_part	280553	281971	1133	-	.	ID=scaffold58|size654149:hsp:31257:3.12.0.2;Parent=scaffold58|size654149:hit:15061:3.12.0.2;Target=jgi|Thaoce1|69679|rna27387 27 496 +;Gap=M1419
scaffold58|size654149	blastx	protein_match	280367	280624	204	-	.	ID=scaffold58|size654149:hit:15062:3.12.0.2;Name=jgi|Fracy1|247541|fgenesh2_pg.20_%2523_332;score=204
scaffold58|size654149	blastx	match_part	280367	280624	204	-	.	ID=scaffold58|size654149:hsp:31258:3.12.0.2;Parent=scaffold58|size654149:hit:15062:3.12.0.2;Target=jgi|Fracy1|247541|fgenesh2_pg.20_%252523_332 3 89 +;Gap=M258
scaffold58|size654149	blastx	protein_match	280538	280819	202	-	.	ID=scaffold58|size654149:hit:15063:3.12.0.2;Name=jgi|Thaoce1|94109|rna7532;score=202
scaffold58|size654149	blastx	match_part	280538	280819	202	-	.	ID=scaffold58|size654149:hsp:31259:3.12.0.2;Parent=scaffold58|size654149:hit:15063:3.12.0.2;Target=jgi|Thaoce1|94109|rna7532 1 104 +;Gap=M282
scaffold58|size654149	blastx	protein_match	281231	281401	128	-	.	ID=scaffold58|size654149:hit:15064:3.12.0.2;Name=jgi|Fracy1|238559|fgenesh2_pg.5_%2523_1063;score=128
scaffold58|size654149	blastx	match_part	281231	281401	128	-	.	ID=scaffold58|size654149:hsp:31260:3.12.0.2;Parent=scaffold58|size654149:hit:15064:3.12.0.2;Target=jgi|Fracy1|238559|fgenesh2_pg.5_%252523_1063 50 106 +;Gap=M171
scaffold58|size654149	blastx	protein_match	280475	283838	1208	-	.	ID=scaffold58|size654149:hit:15065:3.12.0.2;Name=jgi|Thaoce1|80270|rna4352;score=1208
scaffold58|size654149	blastx	match_part	283443	283838	197	-	.	ID=scaffold58|size654149:hsp:31261:3.12.0.2;Parent=scaffold58|size654149:hit:15065:3.12.0.2;Target=jgi|Thaoce1|80270|rna4352 605 748 +;Gap=M396
scaffold58|size654149	blastx	match_part	282542	283438	570	-	.	ID=scaffold58|size654149:hsp:31262:3.12.0.2;Parent=scaffold58|size654149:hit:15065:3.12.0.2;Target=jgi|Thaoce1|80270|rna4352 753 1049 +;Gap=M897
scaffold58|size654149	blastx	match_part	280475	281971	1208	-	.	ID=scaffold58|size654149:hsp:31263:3.12.0.2;Parent=scaffold58|size654149:hit:15065:3.12.0.2;Target=jgi|Thaoce1|80270|rna4352 1279 1772 +;Gap=M1497
scaffold58|size654149	blastx	protein_match	281588	283604	299	-	.	ID=scaffold58|size654149:hit:15066:3.12.0.2;Name=jgi|Thaoce1|85350|rna15332;score=299
scaffold58|size654149	blastx	match_part	283443	283604	137	-	.	ID=scaffold58|size654149:hsp:31264:3.12.0.2;Parent=scaffold58|size654149:hit:15066:3.12.0.2;Target=jgi|Thaoce1|85350|rna15332 215 268 +;Gap=M162
scaffold58|size654149	blastx	match_part	282533	283438	443	-	.	ID=scaffold58|size654149:hsp:31265:3.12.0.2;Parent=scaffold58|size654149:hit:15066:3.12.0.2;Target=jgi|Thaoce1|85350|rna15332 273 551 +;Gap=M906
scaffold58|size654149	blastx	match_part	281588	281965	299	-	.	ID=scaffold58|size654149:hsp:31266:3.12.0.2;Parent=scaffold58|size654149:hit:15066:3.12.0.2;Target=jgi|Thaoce1|85350|rna15332 784 905 +;Gap=M378
scaffold58|size654149	blastx	protein_match	280811	283282	201	-	.	ID=scaffold58|size654149:hit:15067:3.12.0.2;Name=jgi|Fracy1|245985|fgenesh2_pg.16_%2523_352;score=201
scaffold58|size654149	blastx	match_part	282566	283282	378	-	.	ID=scaffold58|size654149:hsp:31267:3.12.0.2;Parent=scaffold58|size654149:hit:15067:3.12.0.2;Target=jgi|Fracy1|245985|fgenesh2_pg.16_%252523_352 39 275 +;Gap=M717
scaffold58|size654149	blastx	match_part	281426	281956	183	-	.	ID=scaffold58|size654149:hsp:31268:3.12.0.2;Parent=scaffold58|size654149:hit:15067:3.12.0.2;Target=jgi|Fracy1|245985|fgenesh2_pg.16_%252523_352 456 594 +;Gap=M531
scaffold58|size654149	blastx	match_part	280811	281077	201	-	.	ID=scaffold58|size654149:hsp:31269:3.12.0.2;Parent=scaffold58|size654149:hit:15067:3.12.0.2;Target=jgi|Fracy1|245985|fgenesh2_pg.16_%252523_352 590 677 +;Gap=M267
scaffold58|size654149	blastx	protein_match	281306	281677	375	-	.	ID=scaffold58|size654149:hit:15068:3.12.0.2;Name=jgi|Thaoce1|78350|rna28436;score=375
scaffold58|size654149	blastx	match_part	281306	281677	375	-	.	ID=scaffold58|size654149:hsp:31270:3.12.0.2;Parent=scaffold58|size654149:hit:15068:3.12.0.2;Target=jgi|Thaoce1|78350|rna28436 3 127 +;Gap=M372
scaffold58|size654149	blastx	protein_match	281540	282997	287	-	.	ID=scaffold58|size654149:hit:15069:3.12.0.2;Name=jgi|Fracy1|237209|fgenesh2_pg.4_%2523_757;score=287
scaffold58|size654149	blastx	match_part	282542	282997	227	-	.	ID=scaffold58|size654149:hsp:31271:3.12.0.2;Parent=scaffold58|size654149:hit:15069:3.12.0.2;Target=jgi|Fracy1|237209|fgenesh2_pg.4_%252523_757 53 203 +;Gap=M456
scaffold58|size654149	blastx	match_part	281540	281971	287	-	.	ID=scaffold58|size654149:hsp:31272:3.12.0.2;Parent=scaffold58|size654149:hit:15069:3.12.0.2;Target=jgi|Fracy1|237209|fgenesh2_pg.4_%252523_757 391 532 +;Gap=M432
scaffold58|size654149	blastx	protein_match	281600	281938	250	-	.	ID=scaffold58|size654149:hit:15070:3.12.0.2;Name=jgi|Thaoce1|94110|rna7533;score=250
scaffold58|size654149	blastx	match_part	281600	281938	250	-	.	ID=scaffold58|size654149:hsp:31273:3.12.0.2;Parent=scaffold58|size654149:hit:15070:3.12.0.2;Target=jgi|Thaoce1|94110|rna7533 91 197 +;Gap=M339
scaffold58|size654149	blastx	protein_match	280367	280597	215	-	.	ID=scaffold58|size654149:hit:15071:3.12.0.2;Name=jgi|Thaoce1|80730|rna14441;score=215
scaffold58|size654149	blastx	match_part	280367	280597	215	-	.	ID=scaffold58|size654149:hsp:31274:3.12.0.2;Parent=scaffold58|size654149:hit:15071:3.12.0.2;Target=jgi|Thaoce1|80730|rna14441 17 93 +;Gap=M231
scaffold58|size654149	blastx	protein_match	281231	281401	128	-	.	ID=scaffold58|size654149:hit:15072:3.12.0.2;Name=jgi|Fracy1|238559|fgenesh2_pg.5_%2523_1063;score=128
scaffold58|size654149	blastx	match_part	281231	281401	128	-	.	ID=scaffold58|size654149:hsp:31275:3.12.0.2;Parent=scaffold58|size654149:hit:15072:3.12.0.2;Target=jgi|Fracy1|238559|fgenesh2_pg.5_%252523_1063 50 106 +;Gap=M171
scaffold58|size654149	blastx	protein_match	280397	283829	1359	-	.	ID=scaffold58|size654149:hit:15073:3.12.0.2;Name=jgi|Thaoce1|69461|rna4441;score=1359
scaffold58|size654149	blastx	match_part	283443	283829	196	-	.	ID=scaffold58|size654149:hsp:31276:3.12.0.2;Parent=scaffold58|size654149:hit:15073:3.12.0.2;Target=jgi|Thaoce1|69461|rna4441 387 526 +;Gap=M387
scaffold58|size654149	blastx	match_part	282554	283441	565	-	.	ID=scaffold58|size654149:hsp:31277:3.12.0.2;Parent=scaffold58|size654149:hit:15073:3.12.0.2;Target=jgi|Thaoce1|69461|rna4441 530 819 +;Gap=M888
scaffold58|size654149	blastx	match_part	280397	281971	1359	-	.	ID=scaffold58|size654149:hsp:31278:3.12.0.2;Parent=scaffold58|size654149:hit:15073:3.12.0.2;Target=jgi|Thaoce1|69461|rna4441 1059 1576 +;Gap=M1575
scaffold58|size654149	blastx	protein_match	280367	283928	1329	-	.	ID=scaffold58|size654149:hit:15074:3.12.0.2;Name=jgi|Thaoce1|84411|rna24349;score=1329
scaffold58|size654149	blastx	match_part	283443	283928	142	-	.	ID=scaffold58|size654149:hsp:31279:3.12.0.2;Parent=scaffold58|size654149:hit:15074:3.12.0.2;Target=jgi|Thaoce1|84411|rna24349 167 363 +;Gap=M486
scaffold58|size654149	blastx	match_part	282533	283438	554	-	.	ID=scaffold58|size654149:hsp:31280:3.12.0.2;Parent=scaffold58|size654149:hit:15074:3.12.0.2;Target=jgi|Thaoce1|84411|rna24349 368 666 +;Gap=M906
scaffold58|size654149	blastx	match_part	280367	281971	1329	-	.	ID=scaffold58|size654149:hsp:31281:3.12.0.2;Parent=scaffold58|size654149:hit:15074:3.12.0.2;Target=jgi|Thaoce1|84411|rna24349 905 1435 +;Gap=M1605
scaffold58|size654149	blastx	protein_match	280367	283282	1160	-	.	ID=scaffold58|size654149:hit:15075:3.12.0.2;Name=jgi|Fracy1|181779|e_gw1.3.828.1;score=1160
scaffold58|size654149	blastx	match_part	282566	283282	386	-	.	ID=scaffold58|size654149:hsp:31282:3.12.0.2;Parent=scaffold58|size654149:hit:15075:3.12.0.2;Target=jgi|Fracy1|181779|e_gw1.3.828.1 252 488 +;Gap=M717
scaffold58|size654149	blastx	match_part	280367	281962	1160	-	.	ID=scaffold58|size654149:hsp:31283:3.12.0.2;Parent=scaffold58|size654149:hit:15075:3.12.0.2;Target=jgi|Fracy1|181779|e_gw1.3.828.1 690 1218 +;Gap=M1596
scaffold58|size654149	blastx	protein_match	280367	281557	916	-	.	ID=scaffold58|size654149:hit:15076:3.12.0.2;Name=jgi|Thaoce1|85351|rna15333;score=916
scaffold58|size654149	blastx	match_part	280367	281557	916	-	.	ID=scaffold58|size654149:hsp:31284:3.12.0.2;Parent=scaffold58|size654149:hit:15076:3.12.0.2;Target=jgi|Thaoce1|85351|rna15333 1 398 +;Gap=M1191
scaffold58|size654149	blastx	protein_match	281027	283586	792	-	.	ID=scaffold58|size654149:hit:15077:3.12.0.2;Name=jgi|Thaoce1|97451|rna5617;score=792
scaffold58|size654149	blastx	match_part	283443	283586	155	-	.	ID=scaffold58|size654149:hsp:31285:3.12.0.2;Parent=scaffold58|size654149:hit:15077:3.12.0.2;Target=jgi|Thaoce1|97451|rna5617 173 220 +;Gap=M144
scaffold58|size654149	blastx	match_part	282533	283441	511	-	.	ID=scaffold58|size654149:hsp:31286:3.12.0.2;Parent=scaffold58|size654149:hit:15077:3.12.0.2;Target=jgi|Thaoce1|97451|rna5617 224 539 +;Gap=M909
scaffold58|size654149	blastx	match_part	281027	281971	792	-	.	ID=scaffold58|size654149:hsp:31287:3.12.0.2;Parent=scaffold58|size654149:hit:15077:3.12.0.2;Target=jgi|Thaoce1|97451|rna5617 685 994 +;Gap=M945
scaffold58|size654149	blastx	protein_match	280454	281170	424	-	.	ID=scaffold58|size654149:hit:15078:3.12.0.2;Name=jgi|Fracy1|233801|fgenesh2_pg.1_%2523_1999;score=424
scaffold58|size654149	blastx	match_part	280454	281170	424	-	.	ID=scaffold58|size654149:hsp:31288:3.12.0.2;Parent=scaffold58|size654149:hit:15078:3.12.0.2;Target=jgi|Fracy1|233801|fgenesh2_pg.1_%252523_1999 1 238 +;Gap=M717
scaffold58|size654149	blastx	protein_match	280568	283282	382	-	.	ID=scaffold58|size654149:hit:15079:3.12.0.2;Name=jgi|Fracy1|245987|fgenesh2_pg.16_%2523_354;score=382
scaffold58|size654149	blastx	match_part	282566	283282	372	-	.	ID=scaffold58|size654149:hsp:31289:3.12.0.2;Parent=scaffold58|size654149:hit:15079:3.12.0.2;Target=jgi|Fracy1|245987|fgenesh2_pg.16_%252523_354 128 364 +;Gap=M717
scaffold58|size654149	blastx	match_part	281426	281956	323	-	.	ID=scaffold58|size654149:hsp:31290:3.12.0.2;Parent=scaffold58|size654149:hit:15079:3.12.0.2;Target=jgi|Fracy1|245987|fgenesh2_pg.16_%252523_354 572 747 +;Gap=M531
scaffold58|size654149	blastx	match_part	280568	281077	382	-	.	ID=scaffold58|size654149:hsp:31291:3.12.0.2;Parent=scaffold58|size654149:hit:15079:3.12.0.2;Target=jgi|Fracy1|245987|fgenesh2_pg.16_%252523_354 743 910 +;Gap=M510
scaffold58|size654149	blastx	protein_match	281540	282997	287	-	.	ID=scaffold58|size654149:hit:15080:3.12.0.2;Name=jgi|Fracy1|237209|fgenesh2_pg.4_%2523_757;score=287
scaffold58|size654149	blastx	match_part	282542	282997	227	-	.	ID=scaffold58|size654149:hsp:31292:3.12.0.2;Parent=scaffold58|size654149:hit:15080:3.12.0.2;Target=jgi|Fracy1|237209|fgenesh2_pg.4_%252523_757 53 203 +;Gap=M456
scaffold58|size654149	blastx	match_part	281540	281971	287	-	.	ID=scaffold58|size654149:hsp:31293:3.12.0.2;Parent=scaffold58|size654149:hit:15080:3.12.0.2;Target=jgi|Fracy1|237209|fgenesh2_pg.4_%252523_757 391 532 +;Gap=M432
scaffold58|size654149	blastx	protein_match	280367	280540	146	-	.	ID=scaffold58|size654149:hit:15081:3.12.0.2;Name=jgi|Thaoce1|83591|rna4947;score=146
scaffold58|size654149	blastx	match_part	280367	280540	146	-	.	ID=scaffold58|size654149:hsp:31294:3.12.0.2;Parent=scaffold58|size654149:hit:15081:3.12.0.2;Target=jgi|Thaoce1|83591|rna4947 2 59 +;Gap=M174
scaffold58|size654149	blastx	protein_match	280367	283703	1317	-	.	ID=scaffold58|size654149:hit:15082:3.12.0.2;Name=jgi|Thaoce1|82312|rna5511;score=1317
scaffold58|size654149	blastx	match_part	283443	283703	125	-	.	ID=scaffold58|size654149:hsp:31295:3.12.0.2;Parent=scaffold58|size654149:hit:15082:3.12.0.2;Target=jgi|Thaoce1|82312|rna5511 611 717 +;Gap=M261
scaffold58|size654149	blastx	match_part	282533	283438	543	-	.	ID=scaffold58|size654149:hsp:31296:3.12.0.2;Parent=scaffold58|size654149:hit:15082:3.12.0.2;Target=jgi|Thaoce1|82312|rna5511 722 1020 +;Gap=M906
scaffold58|size654149	blastx	match_part	280367	281971	1317	-	.	ID=scaffold58|size654149:hsp:31297:3.12.0.2;Parent=scaffold58|size654149:hit:15082:3.12.0.2;Target=jgi|Thaoce1|82312|rna5511 1232 1763 +;Gap=M1605
scaffold58|size654149	blastx	protein_match	281087	281971	689	-	.	ID=scaffold58|size654149:hit:15083:3.12.0.2;Name=jgi|Thaoce1|74192|rna7898;score=689
scaffold58|size654149	blastx	match_part	281087	281971	689	-	.	ID=scaffold58|size654149:hsp:31298:3.12.0.2;Parent=scaffold58|size654149:hit:15083:3.12.0.2;Target=jgi|Thaoce1|74192|rna7898 76 366 +;Gap=M885
scaffold58|size654149	blastx	protein_match	280382	281164	595	-	.	ID=scaffold58|size654149:hit:15084:3.12.0.2;Name=jgi|Thaoce1|103294|rna26631;score=595
scaffold58|size654149	blastx	match_part	280382	281164	595	-	.	ID=scaffold58|size654149:hsp:31299:3.12.0.2;Parent=scaffold58|size654149:hit:15084:3.12.0.2;Target=jgi|Thaoce1|103294|rna26631 2 265 +;Gap=M783
scaffold58|size654149	blastx	protein_match	280565	280819	229	-	.	ID=scaffold58|size654149:hit:15085:3.12.0.2;Name=jgi|Thaoce1|77882|rna23268;score=229
scaffold58|size654149	blastx	match_part	280565	280819	229	-	.	ID=scaffold58|size654149:hsp:31300:3.12.0.2;Parent=scaffold58|size654149:hit:15085:3.12.0.2;Target=jgi|Thaoce1|77882|rna23268 1 85 +;Gap=M255
scaffold58|size654149	blastx	protein_match	280379	280585	186	-	.	ID=scaffold58|size654149:hit:15086:3.12.0.2;Name=jgi|Thaoce1|73762|rna25162;score=186
scaffold58|size654149	blastx	match_part	280379	280585	186	-	.	ID=scaffold58|size654149:hsp:31301:3.12.0.2;Parent=scaffold58|size654149:hit:15086:3.12.0.2;Target=jgi|Thaoce1|73762|rna25162 1 69 +;Gap=M207
scaffold58|size654149	blastx	protein_match	280454	280708	160	-	.	ID=scaffold58|size654149:hit:15087:3.12.0.2;Name=jgi|Thaoce1|79852|rna18616;score=160
scaffold58|size654149	blastx	match_part	280454	280708	160	-	.	ID=scaffold58|size654149:hsp:31302:3.12.0.2;Parent=scaffold58|size654149:hit:15087:3.12.0.2;Target=jgi|Thaoce1|79852|rna18616 39 123 +;Gap=M255
scaffold58|size654149	protein2genome	protein_match	213007	214359	1240	-	.	ID=scaffold58|size654149:hit:15088:3.12.0.2;Name=jgi|Thaoce1|101609|rna8777;score=1240
scaffold58|size654149	protein2genome	match_part	214167	214359	1240	-	.	ID=scaffold58|size654149:hsp:31303:3.12.0.2;Parent=scaffold58|size654149:hit:15088:3.12.0.2;Target=jgi|Thaoce1|101609|rna8777 39 102 +;Gap=M193
scaffold58|size654149	protein2genome	match_part	213007	214094	1240	-	.	ID=scaffold58|size654149:hsp:31304:3.12.0.2;Parent=scaffold58|size654149:hit:15088:3.12.0.2;Target=jgi|Thaoce1|101609|rna8777 103 459 +;Gap=M1088
scaffold58|size654149	protein2genome	protein_match	212848	214374	1579	-	.	ID=scaffold58|size654149:hit:15089:3.12.0.2;Name=jgi|Thaps3|8370|fgenesh1_pg.C_chr_10000140;score=1579
scaffold58|size654149	protein2genome	match_part	214081	214374	1579	-	.	ID=scaffold58|size654149:hsp:31305:3.12.0.2;Parent=scaffold58|size654149:hit:15089:3.12.0.2;Target=jgi|Thaps3|8370|fgenesh1_pg.C_chr_10000140 22 119 +;Gap=M294
scaffold58|size654149	protein2genome	match_part	213316	214035	1579	-	.	ID=scaffold58|size654149:hsp:31306:3.12.0.2;Parent=scaffold58|size654149:hit:15089:3.12.0.2;Target=jgi|Thaps3|8370|fgenesh1_pg.C_chr_10000140 120 354 +;Gap=M720
scaffold58|size654149	protein2genome	match_part	212848	213285	1579	-	.	ID=scaffold58|size654149:hsp:31307:3.12.0.2;Parent=scaffold58|size654149:hit:15089:3.12.0.2;Target=jgi|Thaps3|8370|fgenesh1_pg.C_chr_10000140 355 495 +;Gap=M438
scaffold58|size654149	protein2genome	protein_match	245640	246075	331	+	.	ID=scaffold58|size654149:hit:15090:3.12.0.2;Name=jgi|Thaps3|8369|fgenesh1_pg.C_chr_10000139;score=331
scaffold58|size654149	protein2genome	match_part	245640	245935	331	+	.	ID=scaffold58|size654149:hsp:31308:3.12.0.2;Parent=scaffold58|size654149:hit:15090:3.12.0.2;Target=jgi|Thaps3|8369|fgenesh1_pg.C_chr_10000139 79 174 +;Gap=M296
scaffold58|size654149	protein2genome	match_part	246024	246075	331	+	.	ID=scaffold58|size654149:hsp:31309:3.12.0.2;Parent=scaffold58|size654149:hit:15090:3.12.0.2;Target=jgi|Thaps3|8369|fgenesh1_pg.C_chr_10000139 175 192 +;Gap=M52
scaffold58|size654149	protein2genome	protein_match	259453	259854	569	+	.	ID=scaffold58|size654149:hit:15091:3.12.0.2;Name=jgi|Thaps3|29950|estExt_Genewise1.C_chr_140052;score=569
scaffold58|size654149	protein2genome	match_part	259453	259854	569	+	.	ID=scaffold58|size654149:hsp:31310:3.12.0.2;Parent=scaffold58|size654149:hit:15091:3.12.0.2;Target=jgi|Thaps3|29950|estExt_Genewise1.C_chr_140052 1 134 +;Gap=M402
scaffold58|size654149	protein2genome	protein_match	259453	259854	565	+	.	ID=scaffold58|size654149:hit:15092:3.12.0.2;Name=jgi|Thaps3|35245|e_gw1.7.493.1;score=565
scaffold58|size654149	protein2genome	match_part	259453	259854	565	+	.	ID=scaffold58|size654149:hsp:31311:3.12.0.2;Parent=scaffold58|size654149:hit:15092:3.12.0.2;Target=jgi|Thaps3|35245|e_gw1.7.493.1 1 134 +;Gap=M402
scaffold58|size654149	protein2genome	protein_match	259471	259854	533	+	.	ID=scaffold58|size654149:hit:15093:3.12.0.2;Name=jgi|Fracy1|193629|e_gw1.19.425.1;score=533
scaffold58|size654149	protein2genome	match_part	259471	259854	533	+	.	ID=scaffold58|size654149:hsp:31312:3.12.0.2;Parent=scaffold58|size654149:hit:15093:3.12.0.2;Target=jgi|Fracy1|193629|e_gw1.19.425.1 1 128 +;Gap=M384
scaffold58|size654149	protein2genome	protein_match	259453	259854	371	+	.	ID=scaffold58|size654149:hit:15094:3.12.0.2;Name=jgi|Thaoce1|85013|rna15692;score=371
scaffold58|size654149	protein2genome	match_part	259453	259854	371	+	.	ID=scaffold58|size654149:hsp:31313:3.12.0.2;Parent=scaffold58|size654149:hit:15094:3.12.0.2;Target=jgi|Thaoce1|85013|rna15692 1 137 +;Gap=M402
scaffold58|size654149	protein2genome	protein_match	259510	259857	273	+	.	ID=scaffold58|size654149:hit:15095:3.12.0.2;Name=jgi|Thaoce1|98983|rna6913;score=273
scaffold58|size654149	protein2genome	match_part	259510	259857	273	+	.	ID=scaffold58|size654149:hsp:31314:3.12.0.2;Parent=scaffold58|size654149:hit:15095:3.12.0.2;Target=jgi|Thaoce1|98983|rna6913 30 146 +;Gap=M348
scaffold58|size654149	protein2genome	protein_match	259453	259854	565	+	.	ID=scaffold58|size654149:hit:15096:3.12.0.2;Name=jgi|Phatr2|50872|estExt_fgenesh1_pm.C_chr_60028;score=565
scaffold58|size654149	protein2genome	match_part	259453	259854	565	+	.	ID=scaffold58|size654149:hsp:31315:3.12.0.2;Parent=scaffold58|size654149:hit:15096:3.12.0.2;Target=jgi|Phatr2|50872|estExt_fgenesh1_pm.C_chr_60028 1 134 +;Gap=M402
scaffold58|size654149	protein2genome	protein_match	259453	259854	565	+	.	ID=scaffold58|size654149:hit:15097:3.12.0.2;Name=jgi|Fracy1|180255|e_gw1.2.1154.1;score=565
scaffold58|size654149	protein2genome	match_part	259453	259854	565	+	.	ID=scaffold58|size654149:hsp:31316:3.12.0.2;Parent=scaffold58|size654149:hit:15097:3.12.0.2;Target=jgi|Fracy1|180255|e_gw1.2.1154.1 1 134 +;Gap=M402
scaffold58|size654149	protein2genome	protein_match	259419	259854	504	+	.	ID=scaffold58|size654149:hit:15098:3.12.0.2;Name=jgi|Thaoce1|79894|rna17584;score=504
scaffold58|size654149	protein2genome	match_part	259419	259854	504	+	.	ID=scaffold58|size654149:hsp:31317:3.12.0.2;Parent=scaffold58|size654149:hit:15098:3.12.0.2;Target=jgi|Thaoce1|79894|rna17584 21 165 +;Gap=M436
scaffold58|size654149	protein2genome	protein_match	259450	259854	565	+	.	ID=scaffold58|size654149:hit:15099:3.12.0.2;Name=jgi|Thaoce1|99046|rna23343;score=565
scaffold58|size654149	protein2genome	match_part	259450	259854	565	+	.	ID=scaffold58|size654149:hsp:31318:3.12.0.2;Parent=scaffold58|size654149:hit:15099:3.12.0.2;Target=jgi|Thaoce1|99046|rna23343 73 207 +;Gap=M405
scaffold58|size654149	protein2genome	protein_match	259453	259854	565	+	.	ID=scaffold58|size654149:hit:15100:3.12.0.2;Name=jgi|Thaps3|36811|e_gw1.12.208.1;score=565
scaffold58|size654149	protein2genome	match_part	259453	259854	565	+	.	ID=scaffold58|size654149:hsp:31319:3.12.0.2;Parent=scaffold58|size654149:hit:15100:3.12.0.2;Target=jgi|Thaps3|36811|e_gw1.12.208.1 1 134 +;Gap=M402
scaffold58|size654149	protein2genome	protein_match	259453	259854	565	+	.	ID=scaffold58|size654149:hit:15101:3.12.0.2;Name=jgi|Thaps3|3183|fgenesh1_pg.C_chr_3000117;score=565
scaffold58|size654149	protein2genome	match_part	259453	259854	565	+	.	ID=scaffold58|size654149:hsp:31320:3.12.0.2;Parent=scaffold58|size654149:hit:15101:3.12.0.2;Target=jgi|Thaps3|3183|fgenesh1_pg.C_chr_3000117 1 134 +;Gap=M402
scaffold58|size654149	protein2genome	protein_match	259453	259854	565	+	.	ID=scaffold58|size654149:hit:15102:3.12.0.2;Name=jgi|Fracy1|191802|e_gw1.13.282.1;score=565
scaffold58|size654149	protein2genome	match_part	259453	259854	565	+	.	ID=scaffold58|size654149:hsp:31321:3.12.0.2;Parent=scaffold58|size654149:hit:15102:3.12.0.2;Target=jgi|Fracy1|191802|e_gw1.13.282.1 1 134 +;Gap=M402
scaffold58|size654149	protein2genome	protein_match	259453	259854	565	+	.	ID=scaffold58|size654149:hit:15103:3.12.0.2;Name=jgi|Fracy1|179014|e_gw1.1.2140.1;score=565
scaffold58|size654149	protein2genome	match_part	259453	259854	565	+	.	ID=scaffold58|size654149:hsp:31322:3.12.0.2;Parent=scaffold58|size654149:hit:15103:3.12.0.2;Target=jgi|Fracy1|179014|e_gw1.1.2140.1 1 134 +;Gap=M402
scaffold58|size654149	protein2genome	protein_match	259537	259683	172	+	.	ID=scaffold58|size654149:hit:15104:3.12.0.2;Name=jgi|Thaoce1|81816|rna18698;score=172
scaffold58|size654149	protein2genome	match_part	259537	259683	172	+	.	ID=scaffold58|size654149:hsp:31323:3.12.0.2;Parent=scaffold58|size654149:hit:15104:3.12.0.2;Target=jgi|Thaoce1|81816|rna18698 29 77 +;Gap=M147
scaffold58|size654149	protein2genome	protein_match	259453	259854	569	+	.	ID=scaffold58|size654149:hit:15105:3.12.0.2;Name=jgi|Fracy1|220288|fgenesh2_kg.21_%2523_12_%2523_379_1_CCUX_EXTA;score=569
scaffold58|size654149	protein2genome	match_part	259453	259854	569	+	.	ID=scaffold58|size654149:hsp:31324:3.12.0.2;Parent=scaffold58|size654149:hit:15105:3.12.0.2;Target=jgi|Fracy1|220288|fgenesh2_kg.21_%252523_12_%252523_379_1_CCUX_EXTA 1 134 +;Gap=M402
scaffold58|size654149	protein2genome	protein_match	259453	259854	565	+	.	ID=scaffold58|size654149:hit:15106:3.12.0.2;Name=jgi|Thaps3|586|fgenesh1_pm.C_chr_7000024;score=565
scaffold58|size654149	protein2genome	match_part	259453	259854	565	+	.	ID=scaffold58|size654149:hsp:31325:3.12.0.2;Parent=scaffold58|size654149:hit:15106:3.12.0.2;Target=jgi|Thaps3|586|fgenesh1_pm.C_chr_7000024 1 134 +;Gap=M402
scaffold58|size654149	protein2genome	protein_match	259453	259854	565	+	.	ID=scaffold58|size654149:hit:15107:3.12.0.2;Name=jgi|Phatr2|11841|e_gw1.6.309.1;score=565
scaffold58|size654149	protein2genome	match_part	259453	259854	565	+	.	ID=scaffold58|size654149:hsp:31326:3.12.0.2;Parent=scaffold58|size654149:hit:15107:3.12.0.2;Target=jgi|Phatr2|11841|e_gw1.6.309.1 1 134 +;Gap=M402
scaffold58|size654149	protein2genome	protein_match	259453	259854	565	+	.	ID=scaffold58|size654149:hit:15108:3.12.0.2;Name=jgi|Fracy1|179229|e_gw1.1.2189.1;score=565
scaffold58|size654149	protein2genome	match_part	259453	259854	565	+	.	ID=scaffold58|size654149:hsp:31327:3.12.0.2;Parent=scaffold58|size654149:hit:15108:3.12.0.2;Target=jgi|Fracy1|179229|e_gw1.1.2189.1 1 134 +;Gap=M402
scaffold58|size654149	protein2genome	protein_match	259471	259854	323	+	.	ID=scaffold58|size654149:hit:15109:3.12.0.2;Name=jgi|Thaoce1|73067|rna16278;score=323
scaffold58|size654149	protein2genome	match_part	259471	259854	323	+	.	ID=scaffold58|size654149:hsp:31328:3.12.0.2;Parent=scaffold58|size654149:hit:15109:3.12.0.2;Target=jgi|Thaoce1|73067|rna16278 70 203 +;Gap=M384
scaffold58|size654149	protein2genome	protein_match	259579	259848	280	+	.	ID=scaffold58|size654149:hit:15110:3.12.0.2;Name=jgi|Fracy1|169307|estExt_Genewise1.C_60300;score=280
scaffold58|size654149	protein2genome	match_part	259579	259848	280	+	.	ID=scaffold58|size654149:hsp:31329:3.12.0.2;Parent=scaffold58|size654149:hit:15110:3.12.0.2;Target=jgi|Fracy1|169307|estExt_Genewise1.C_60300 2 92 +;Gap=M270
scaffold58|size654149	protein2genome	protein_match	259546	259854	333	+	.	ID=scaffold58|size654149:hit:15111:3.12.0.2;Name=jgi|Thaoce1|94838|rna30297;score=333
scaffold58|size654149	protein2genome	match_part	259546	259854	333	+	.	ID=scaffold58|size654149:hsp:31330:3.12.0.2;Parent=scaffold58|size654149:hit:15111:3.12.0.2;Target=jgi|Thaoce1|94838|rna30297 59 163 +;Gap=M309
scaffold58|size654149	protein2genome	protein_match	259561	259848	289	+	.	ID=scaffold58|size654149:hit:15112:3.12.0.2;Name=jgi|Phatr2|16843|e_gw1.29.103.1;score=289
scaffold58|size654149	protein2genome	match_part	259561	259848	289	+	.	ID=scaffold58|size654149:hsp:31331:3.12.0.2;Parent=scaffold58|size654149:hit:15112:3.12.0.2;Target=jgi|Phatr2|16843|e_gw1.29.103.1 3 99 +;Gap=M288
scaffold58|size654149	protein2genome	protein_match	259579	259848	268	+	.	ID=scaffold58|size654149:hit:15113:3.12.0.2;Name=jgi|Thaps3|2084|fgenesh1_pg.C_chr_2000039;score=268
scaffold58|size654149	protein2genome	match_part	259579	259848	268	+	.	ID=scaffold58|size654149:hsp:31332:3.12.0.2;Parent=scaffold58|size654149:hit:15113:3.12.0.2;Target=jgi|Thaps3|2084|fgenesh1_pg.C_chr_2000039 2 92 +;Gap=M270
scaffold58|size654149	protein2genome	protein_match	259453	259854	569	+	.	ID=scaffold58|size654149:hit:15114:3.12.0.2;Name=jgi|Fracy1|212317|estExt_Genewise1Plus.C_230534;score=569
scaffold58|size654149	protein2genome	match_part	259453	259854	569	+	.	ID=scaffold58|size654149:hsp:31333:3.12.0.2;Parent=scaffold58|size654149:hit:15114:3.12.0.2;Target=jgi|Fracy1|212317|estExt_Genewise1Plus.C_230534 1 134 +;Gap=M402
scaffold58|size654149	protein2genome	protein_match	259453	259854	565	+	.	ID=scaffold58|size654149:hit:15115:3.12.0.2;Name=jgi|Thaps3|35404|e_gw1.7.488.1;score=565
scaffold58|size654149	protein2genome	match_part	259453	259854	565	+	.	ID=scaffold58|size654149:hsp:31334:3.12.0.2;Parent=scaffold58|size654149:hit:15115:3.12.0.2;Target=jgi|Thaps3|35404|e_gw1.7.488.1 1 134 +;Gap=M402
scaffold58|size654149	protein2genome	protein_match	259453	259854	565	+	.	ID=scaffold58|size654149:hit:15116:3.12.0.2;Name=jgi|Thaoce1|100981|rna15609;score=565
scaffold58|size654149	protein2genome	match_part	259453	259854	565	+	.	ID=scaffold58|size654149:hsp:31335:3.12.0.2;Parent=scaffold58|size654149:hit:15116:3.12.0.2;Target=jgi|Thaoce1|100981|rna15609 1 134 +;Gap=M402
scaffold58|size654149	protein2genome	protein_match	259453	259854	337	+	.	ID=scaffold58|size654149:hit:15117:3.12.0.2;Name=jgi|Thaoce1|76619|rna25610;score=337
scaffold58|size654149	protein2genome	match_part	259453	259854	337	+	.	ID=scaffold58|size654149:hsp:31336:3.12.0.2;Parent=scaffold58|size654149:hit:15117:3.12.0.2;Target=jgi|Thaoce1|76619|rna25610 1 133 +;Gap=M402
scaffold58|size654149	protein2genome	protein_match	259579	259848	280	+	.	ID=scaffold58|size654149:hit:15118:3.12.0.2;Name=jgi|Fracy1|174718|estExt_Genewise1.C_390001;score=280
scaffold58|size654149	protein2genome	match_part	259579	259848	280	+	.	ID=scaffold58|size654149:hsp:31337:3.12.0.2;Parent=scaffold58|size654149:hit:15118:3.12.0.2;Target=jgi|Fracy1|174718|estExt_Genewise1.C_390001 2 92 +;Gap=M270
scaffold58|size654149	protein2genome	protein_match	259453	259854	565	+	.	ID=scaffold58|size654149:hit:15119:3.12.0.2;Name=jgi|Phatr2|50695|estExt_fgenesh1_pm.C_chr_10060;score=565
scaffold58|size654149	protein2genome	match_part	259453	259854	565	+	.	ID=scaffold58|size654149:hsp:31338:3.12.0.2;Parent=scaffold58|size654149:hit:15119:3.12.0.2;Target=jgi|Phatr2|50695|estExt_fgenesh1_pm.C_chr_10060 1 134 +;Gap=M402
scaffold58|size654149	protein2genome	protein_match	259453	259854	565	+	.	ID=scaffold58|size654149:hit:15120:3.12.0.2;Name=jgi|Fracy1|203578|e_gw1.93.88.1;score=565
scaffold58|size654149	protein2genome	match_part	259453	259854	565	+	.	ID=scaffold58|size654149:hsp:31339:3.12.0.2;Parent=scaffold58|size654149:hit:15120:3.12.0.2;Target=jgi|Fracy1|203578|e_gw1.93.88.1 1 134 +;Gap=M402
scaffold58|size654149	protein2genome	protein_match	259657	259854	209	+	.	ID=scaffold58|size654149:hit:15121:3.12.0.2;Name=jgi|Thaoce1|76530|rna8344;score=209
scaffold58|size654149	protein2genome	match_part	259657	259854	209	+	.	ID=scaffold58|size654149:hsp:31340:3.12.0.2;Parent=scaffold58|size654149:hit:15121:3.12.0.2;Target=jgi|Thaoce1|76530|rna8344 57 122 +;Gap=M198
scaffold58|size654149	protein2genome	protein_match	259453	259854	565	+	.	ID=scaffold58|size654149:hit:15122:3.12.0.2;Name=jgi|Thaps3|37432|e_gw1.14.268.1;score=565
scaffold58|size654149	protein2genome	match_part	259453	259854	565	+	.	ID=scaffold58|size654149:hsp:31341:3.12.0.2;Parent=scaffold58|size654149:hit:15122:3.12.0.2;Target=jgi|Thaps3|37432|e_gw1.14.268.1 1 134 +;Gap=M402
scaffold58|size654149	protein2genome	protein_match	259561	259854	358	+	.	ID=scaffold58|size654149:hit:15123:3.12.0.2;Name=jgi|Thaoce1|76561|rna20632;score=358
scaffold58|size654149	protein2genome	match_part	259561	259854	358	+	.	ID=scaffold58|size654149:hsp:31342:3.12.0.2;Parent=scaffold58|size654149:hit:15123:3.12.0.2;Target=jgi|Thaoce1|76561|rna20632 49 146 +;Gap=M294
scaffold58|size654149	protein2genome	protein_match	259453	259854	567	+	.	ID=scaffold58|size654149:hit:15124:3.12.0.2;Name=jgi|Phatr2|21239|estExt_gwp_gw1.C_chr_120035;score=567
scaffold58|size654149	protein2genome	match_part	259453	259854	567	+	.	ID=scaffold58|size654149:hsp:31343:3.12.0.2;Parent=scaffold58|size654149:hit:15124:3.12.0.2;Target=jgi|Phatr2|21239|estExt_gwp_gw1.C_chr_120035 1 134 +;Gap=M402
scaffold58|size654149	protein2genome	protein_match	259453	259854	565	+	.	ID=scaffold58|size654149:hit:15125:3.12.0.2;Name=jgi|Fracy1|203603|e_gw1.93.48.1;score=565
scaffold58|size654149	protein2genome	match_part	259453	259854	565	+	.	ID=scaffold58|size654149:hsp:31344:3.12.0.2;Parent=scaffold58|size654149:hit:15125:3.12.0.2;Target=jgi|Fracy1|203603|e_gw1.93.48.1 1 134 +;Gap=M402
scaffold58|size654149	protein2genome	protein_match	259513	259854	465	+	.	ID=scaffold58|size654149:hit:15126:3.12.0.2;Name=jgi|Thaoce1|84232|rna29988;score=465
scaffold58|size654149	protein2genome	match_part	259513	259854	465	+	.	ID=scaffold58|size654149:hsp:31345:3.12.0.2;Parent=scaffold58|size654149:hit:15126:3.12.0.2;Target=jgi|Thaoce1|84232|rna29988 57 170 +;Gap=M342
scaffold58|size654149	protein2genome	protein_match	260522	260754	297	-	.	ID=scaffold58|size654149:hit:15127:3.12.0.2;Name=jgi|Thaps3|29950|estExt_Genewise1.C_chr_140052;score=297
scaffold58|size654149	protein2genome	match_part	260522	260754	297	-	.	ID=scaffold58|size654149:hsp:31346:3.12.0.2;Parent=scaffold58|size654149:hit:15127:3.12.0.2;Target=jgi|Thaps3|29950|estExt_Genewise1.C_chr_140052 1 78 +;Gap=M233
scaffold58|size654149	protein2genome	protein_match	260522	260754	301	-	.	ID=scaffold58|size654149:hit:15128:3.12.0.2;Name=jgi|Thaps3|35245|e_gw1.7.493.1;score=301
scaffold58|size654149	protein2genome	match_part	260522	260754	301	-	.	ID=scaffold58|size654149:hsp:31347:3.12.0.2;Parent=scaffold58|size654149:hit:15128:3.12.0.2;Target=jgi|Thaps3|35245|e_gw1.7.493.1 1 78 +;Gap=M233
scaffold58|size654149	protein2genome	protein_match	260522	260736	278	-	.	ID=scaffold58|size654149:hit:15129:3.12.0.2;Name=jgi|Fracy1|193629|e_gw1.19.425.1;score=278
scaffold58|size654149	protein2genome	match_part	260522	260736	278	-	.	ID=scaffold58|size654149:hsp:31348:3.12.0.2;Parent=scaffold58|size654149:hit:15129:3.12.0.2;Target=jgi|Fracy1|193629|e_gw1.19.425.1 1 72 +;Gap=M215
scaffold58|size654149	protein2genome	protein_match	260522	260754	301	-	.	ID=scaffold58|size654149:hit:15130:3.12.0.2;Name=jgi|Phatr2|50872|estExt_fgenesh1_pm.C_chr_60028;score=301
scaffold58|size654149	protein2genome	match_part	260522	260754	301	-	.	ID=scaffold58|size654149:hsp:31349:3.12.0.2;Parent=scaffold58|size654149:hit:15130:3.12.0.2;Target=jgi|Phatr2|50872|estExt_fgenesh1_pm.C_chr_60028 1 78 +;Gap=M233
scaffold58|size654149	protein2genome	protein_match	260522	260754	301	-	.	ID=scaffold58|size654149:hit:15131:3.12.0.2;Name=jgi|Fracy1|180255|e_gw1.2.1154.1;score=301
scaffold58|size654149	protein2genome	match_part	260522	260754	301	-	.	ID=scaffold58|size654149:hsp:31350:3.12.0.2;Parent=scaffold58|size654149:hit:15131:3.12.0.2;Target=jgi|Fracy1|180255|e_gw1.2.1154.1 1 78 +;Gap=M233
scaffold58|size654149	protein2genome	protein_match	260522	260754	301	-	.	ID=scaffold58|size654149:hit:15132:3.12.0.2;Name=jgi|Thaps3|36811|e_gw1.12.208.1;score=301
scaffold58|size654149	protein2genome	match_part	260522	260754	301	-	.	ID=scaffold58|size654149:hsp:31351:3.12.0.2;Parent=scaffold58|size654149:hit:15132:3.12.0.2;Target=jgi|Thaps3|36811|e_gw1.12.208.1 1 78 +;Gap=M233
scaffold58|size654149	protein2genome	protein_match	260522	260754	301	-	.	ID=scaffold58|size654149:hit:15133:3.12.0.2;Name=jgi|Thaps3|3183|fgenesh1_pg.C_chr_3000117;score=301
scaffold58|size654149	protein2genome	match_part	260522	260754	301	-	.	ID=scaffold58|size654149:hsp:31352:3.12.0.2;Parent=scaffold58|size654149:hit:15133:3.12.0.2;Target=jgi|Thaps3|3183|fgenesh1_pg.C_chr_3000117 1 78 +;Gap=M233
scaffold58|size654149	protein2genome	protein_match	260522	260754	301	-	.	ID=scaffold58|size654149:hit:15134:3.12.0.2;Name=jgi|Fracy1|191802|e_gw1.13.282.1;score=301
scaffold58|size654149	protein2genome	match_part	260522	260754	301	-	.	ID=scaffold58|size654149:hsp:31353:3.12.0.2;Parent=scaffold58|size654149:hit:15134:3.12.0.2;Target=jgi|Fracy1|191802|e_gw1.13.282.1 1 78 +;Gap=M233
scaffold58|size654149	protein2genome	protein_match	260522	260754	301	-	.	ID=scaffold58|size654149:hit:15135:3.12.0.2;Name=jgi|Fracy1|179014|e_gw1.1.2140.1;score=301
scaffold58|size654149	protein2genome	match_part	260522	260754	301	-	.	ID=scaffold58|size654149:hsp:31354:3.12.0.2;Parent=scaffold58|size654149:hit:15135:3.12.0.2;Target=jgi|Fracy1|179014|e_gw1.1.2140.1 1 78 +;Gap=M233
scaffold58|size654149	protein2genome	protein_match	260522	260754	298	-	.	ID=scaffold58|size654149:hit:15136:3.12.0.2;Name=jgi|Fracy1|220288|fgenesh2_kg.21_%2523_12_%2523_379_1_CCUX_EXTA;score=298
scaffold58|size654149	protein2genome	match_part	260522	260754	298	-	.	ID=scaffold58|size654149:hsp:31355:3.12.0.2;Parent=scaffold58|size654149:hit:15136:3.12.0.2;Target=jgi|Fracy1|220288|fgenesh2_kg.21_%252523_12_%252523_379_1_CCUX_EXTA 1 78 +;Gap=M233
scaffold58|size654149	protein2genome	protein_match	260522	260754	301	-	.	ID=scaffold58|size654149:hit:15137:3.12.0.2;Name=jgi|Thaps3|586|fgenesh1_pm.C_chr_7000024;score=301
scaffold58|size654149	protein2genome	match_part	260522	260754	301	-	.	ID=scaffold58|size654149:hsp:31356:3.12.0.2;Parent=scaffold58|size654149:hit:15137:3.12.0.2;Target=jgi|Thaps3|586|fgenesh1_pm.C_chr_7000024 1 78 +;Gap=M233
scaffold58|size654149	protein2genome	protein_match	260522	260754	301	-	.	ID=scaffold58|size654149:hit:15138:3.12.0.2;Name=jgi|Phatr2|11841|e_gw1.6.309.1;score=301
scaffold58|size654149	protein2genome	match_part	260522	260754	301	-	.	ID=scaffold58|size654149:hsp:31357:3.12.0.2;Parent=scaffold58|size654149:hit:15138:3.12.0.2;Target=jgi|Phatr2|11841|e_gw1.6.309.1 1 78 +;Gap=M233
scaffold58|size654149	protein2genome	protein_match	260522	260754	301	-	.	ID=scaffold58|size654149:hit:15139:3.12.0.2;Name=jgi|Fracy1|179229|e_gw1.1.2189.1;score=301
scaffold58|size654149	protein2genome	match_part	260522	260754	301	-	.	ID=scaffold58|size654149:hsp:31358:3.12.0.2;Parent=scaffold58|size654149:hit:15139:3.12.0.2;Target=jgi|Fracy1|179229|e_gw1.1.2189.1 1 78 +;Gap=M233
scaffold58|size654149	protein2genome	protein_match	260330	260656	353	-	.	ID=scaffold58|size654149:hit:15140:3.12.0.2;Name=jgi|Thaoce1|73067|rna16278;score=353
scaffold58|size654149	protein2genome	match_part	260330	260656	353	-	.	ID=scaffold58|size654149:hsp:31359:3.12.0.2;Parent=scaffold58|size654149:hit:15140:3.12.0.2;Target=jgi|Thaoce1|73067|rna16278 98 203 +;Gap=M327
scaffold58|size654149	protein2genome	protein_match	260327	260479	185	-	.	ID=scaffold58|size654149:hit:15141:3.12.0.2;Name=jgi|Fracy1|169307|estExt_Genewise1.C_60300;score=185
scaffold58|size654149	protein2genome	match_part	260327	260479	185	-	.	ID=scaffold58|size654149:hsp:31360:3.12.0.2;Parent=scaffold58|size654149:hit:15141:3.12.0.2;Target=jgi|Fracy1|169307|estExt_Genewise1.C_60300 45 95 +;Gap=M153
scaffold58|size654149	protein2genome	protein_match	260327	260488	184	-	.	ID=scaffold58|size654149:hit:15142:3.12.0.2;Name=jgi|Phatr2|16843|e_gw1.29.103.1;score=184
scaffold58|size654149	protein2genome	match_part	260327	260488	184	-	.	ID=scaffold58|size654149:hsp:31361:3.12.0.2;Parent=scaffold58|size654149:hit:15142:3.12.0.2;Target=jgi|Phatr2|16843|e_gw1.29.103.1 49 102 +;Gap=M162
scaffold58|size654149	protein2genome	protein_match	260333	260482	188	-	.	ID=scaffold58|size654149:hit:15143:3.12.0.2;Name=jgi|Thaps3|2084|fgenesh1_pg.C_chr_2000039;score=188
scaffold58|size654149	protein2genome	match_part	260333	260482	188	-	.	ID=scaffold58|size654149:hsp:31362:3.12.0.2;Parent=scaffold58|size654149:hit:15143:3.12.0.2;Target=jgi|Thaps3|2084|fgenesh1_pg.C_chr_2000039 44 93 +;Gap=M150
scaffold58|size654149	protein2genome	protein_match	260522	260754	298	-	.	ID=scaffold58|size654149:hit:15144:3.12.0.2;Name=jgi|Fracy1|212317|estExt_Genewise1Plus.C_230534;score=298
scaffold58|size654149	protein2genome	match_part	260522	260754	298	-	.	ID=scaffold58|size654149:hsp:31363:3.12.0.2;Parent=scaffold58|size654149:hit:15144:3.12.0.2;Target=jgi|Fracy1|212317|estExt_Genewise1Plus.C_230534 1 78 +;Gap=M233
scaffold58|size654149	protein2genome	protein_match	260522	260754	301	-	.	ID=scaffold58|size654149:hit:15145:3.12.0.2;Name=jgi|Thaps3|35404|e_gw1.7.488.1;score=301
scaffold58|size654149	protein2genome	match_part	260522	260754	301	-	.	ID=scaffold58|size654149:hsp:31364:3.12.0.2;Parent=scaffold58|size654149:hit:15145:3.12.0.2;Target=jgi|Thaps3|35404|e_gw1.7.488.1 1 78 +;Gap=M233
scaffold58|size654149	protein2genome	protein_match	260522	260754	301	-	.	ID=scaffold58|size654149:hit:15146:3.12.0.2;Name=jgi|Thaoce1|100981|rna15609;score=301
scaffold58|size654149	protein2genome	match_part	260522	260754	301	-	.	ID=scaffold58|size654149:hsp:31365:3.12.0.2;Parent=scaffold58|size654149:hit:15146:3.12.0.2;Target=jgi|Thaoce1|100981|rna15609 1 78 +;Gap=M233
scaffold58|size654149	protein2genome	protein_match	260327	260479	185	-	.	ID=scaffold58|size654149:hit:15147:3.12.0.2;Name=jgi|Fracy1|174718|estExt_Genewise1.C_390001;score=185
scaffold58|size654149	protein2genome	match_part	260327	260479	185	-	.	ID=scaffold58|size654149:hsp:31366:3.12.0.2;Parent=scaffold58|size654149:hit:15147:3.12.0.2;Target=jgi|Fracy1|174718|estExt_Genewise1.C_390001 45 95 +;Gap=M153
scaffold58|size654149	protein2genome	protein_match	260522	260754	301	-	.	ID=scaffold58|size654149:hit:15148:3.12.0.2;Name=jgi|Phatr2|50695|estExt_fgenesh1_pm.C_chr_10060;score=301
scaffold58|size654149	protein2genome	match_part	260522	260754	301	-	.	ID=scaffold58|size654149:hsp:31367:3.12.0.2;Parent=scaffold58|size654149:hit:15148:3.12.0.2;Target=jgi|Phatr2|50695|estExt_fgenesh1_pm.C_chr_10060 1 78 +;Gap=M233
scaffold58|size654149	protein2genome	protein_match	260522	260754	301	-	.	ID=scaffold58|size654149:hit:15149:3.12.0.2;Name=jgi|Fracy1|203578|e_gw1.93.88.1;score=301
scaffold58|size654149	protein2genome	match_part	260522	260754	301	-	.	ID=scaffold58|size654149:hsp:31368:3.12.0.2;Parent=scaffold58|size654149:hit:15149:3.12.0.2;Target=jgi|Fracy1|203578|e_gw1.93.88.1 1 78 +;Gap=M233
scaffold58|size654149	protein2genome	protein_match	260522	260754	301	-	.	ID=scaffold58|size654149:hit:15150:3.12.0.2;Name=jgi|Thaps3|37432|e_gw1.14.268.1;score=301
scaffold58|size654149	protein2genome	match_part	260522	260754	301	-	.	ID=scaffold58|size654149:hsp:31369:3.12.0.2;Parent=scaffold58|size654149:hit:15150:3.12.0.2;Target=jgi|Thaps3|37432|e_gw1.14.268.1 1 78 +;Gap=M233
scaffold58|size654149	protein2genome	protein_match	260522	260754	293	-	.	ID=scaffold58|size654149:hit:15151:3.12.0.2;Name=jgi|Phatr2|21239|estExt_gwp_gw1.C_chr_120035;score=293
scaffold58|size654149	protein2genome	match_part	260522	260754	293	-	.	ID=scaffold58|size654149:hsp:31370:3.12.0.2;Parent=scaffold58|size654149:hit:15151:3.12.0.2;Target=jgi|Phatr2|21239|estExt_gwp_gw1.C_chr_120035 1 78 +;Gap=M233
scaffold58|size654149	protein2genome	protein_match	260522	260754	301	-	.	ID=scaffold58|size654149:hit:15152:3.12.0.2;Name=jgi|Fracy1|203603|e_gw1.93.48.1;score=301
scaffold58|size654149	protein2genome	match_part	260522	260754	301	-	.	ID=scaffold58|size654149:hsp:31371:3.12.0.2;Parent=scaffold58|size654149:hit:15152:3.12.0.2;Target=jgi|Fracy1|203603|e_gw1.93.48.1 1 78 +;Gap=M233
scaffold58|size654149	protein2genome	protein_match	280351	280819	294	-	.	ID=scaffold58|size654149:hit:15153:3.12.0.2;Name=jgi|Thaoce1|74193|rna7899;score=294
scaffold58|size654149	protein2genome	match_part	280351	280819	294	-	.	ID=scaffold58|size654149:hsp:31372:3.12.0.2;Parent=scaffold58|size654149:hit:15153:3.12.0.2;Target=jgi|Thaoce1|74193|rna7899 1 156 +;Gap=M469
scaffold58|size654149	protein2genome	protein_match	280357	280891	325	-	.	ID=scaffold58|size654149:hit:15154:3.12.0.2;Name=jgi|Thaoce1|91494|rna15024;score=325
scaffold58|size654149	protein2genome	match_part	280357	280891	325	-	.	ID=scaffold58|size654149:hsp:31373:3.12.0.2;Parent=scaffold58|size654149:hit:15154:3.12.0.2;Target=jgi|Thaoce1|91494|rna15024 2 179 +;Gap=M535
scaffold58|size654149	protein2genome	protein_match	280764	281377	315	-	.	ID=scaffold58|size654149:hit:15155:3.12.0.2;Name=jgi|Thaoce1|100347|rna3929;score=315
scaffold58|size654149	protein2genome	match_part	281195	281377	315	-	.	ID=scaffold58|size654149:hsp:31374:3.12.0.2;Parent=scaffold58|size654149:hit:15155:3.12.0.2;Target=jgi|Thaoce1|100347|rna3929 84 144 +;Gap=M183
scaffold58|size654149	protein2genome	match_part	280764	281163	315	-	.	ID=scaffold58|size654149:hsp:31375:3.12.0.2;Parent=scaffold58|size654149:hit:15155:3.12.0.2;Target=jgi|Thaoce1|100347|rna3929 145 276 +;Gap=M400
scaffold58|size654149	protein2genome	protein_match	280352	281863	1138	-	.	ID=scaffold58|size654149:hit:15156:3.12.0.2;Name=jgi|Thaoce1|79866|rna9285;score=1138
scaffold58|size654149	protein2genome	match_part	281498	281863	1138	-	.	ID=scaffold58|size654149:hsp:31376:3.12.0.2;Parent=scaffold58|size654149:hit:15156:3.12.0.2;Target=jgi|Thaoce1|79866|rna9285 156 277 +;Gap=M366
scaffold58|size654149	protein2genome	match_part	280352	281459	1138	-	.	ID=scaffold58|size654149:hsp:31377:3.12.0.2;Parent=scaffold58|size654149:hit:15156:3.12.0.2;Target=jgi|Thaoce1|79866|rna9285 278 646 +;Gap=M1108
scaffold58|size654149	protein2genome	protein_match	280355	281065	543	-	.	ID=scaffold58|size654149:hit:15157:3.12.0.2;Name=jgi|Thaoce1|94946|rna12941;score=543
scaffold58|size654149	protein2genome	match_part	280355	281065	543	-	.	ID=scaffold58|size654149:hsp:31378:3.12.0.2;Parent=scaffold58|size654149:hit:15157:3.12.0.2;Target=jgi|Thaoce1|94946|rna12941 47 283 +;Gap=M711
scaffold58|size654149	protein2genome	protein_match	281231	281401	126	-	.	ID=scaffold58|size654149:hit:15158:3.12.0.2;Name=jgi|Fracy1|238559|fgenesh2_pg.5_%2523_1063;score=126
scaffold58|size654149	protein2genome	match_part	281231	281401	126	-	.	ID=scaffold58|size654149:hsp:31379:3.12.0.2;Parent=scaffold58|size654149:hit:15158:3.12.0.2;Target=jgi|Fracy1|238559|fgenesh2_pg.5_%252523_1063 50 106 +;Gap=M171
scaffold58|size654149	protein2genome	protein_match	280511	281170	396	-	.	ID=scaffold58|size654149:hit:15159:3.12.0.2;Name=jgi|Fracy1|233801|fgenesh2_pg.1_%2523_1999;score=396
scaffold58|size654149	protein2genome	match_part	280511	281170	396	-	.	ID=scaffold58|size654149:hsp:31380:3.12.0.2;Parent=scaffold58|size654149:hit:15159:3.12.0.2;Target=jgi|Fracy1|233801|fgenesh2_pg.1_%252523_1999 1 221 +;Gap=M660
scaffold58|size654149	protein2genome	protein_match	280403	280771	285	-	.	ID=scaffold58|size654149:hit:15160:3.12.0.2;Name=jgi|Thaoce1|86857|rna27263;score=285
scaffold58|size654149	protein2genome	match_part	280403	280771	285	-	.	ID=scaffold58|size654149:hsp:31381:3.12.0.2;Parent=scaffold58|size654149:hit:15160:3.12.0.2;Target=jgi|Thaoce1|86857|rna27263 3 123 +;Gap=M369
scaffold58|size654149	protein2genome	protein_match	281246	281620	327	-	.	ID=scaffold58|size654149:hit:15161:3.12.0.2;Name=jgi|Thaoce1|85958|rna10719;score=327
scaffold58|size654149	protein2genome	match_part	281246	281620	327	-	.	ID=scaffold58|size654149:hsp:31382:3.12.0.2;Parent=scaffold58|size654149:hit:15161:3.12.0.2;Target=jgi|Thaoce1|85958|rna10719 1 126 +;Gap=M375
scaffold58|size654149	protein2genome	protein_match	280553	282022	1116	-	.	ID=scaffold58|size654149:hit:15162:3.12.0.2;Name=jgi|Thaoce1|69679|rna27387;score=1116
scaffold58|size654149	protein2genome	match_part	280553	282022	1116	-	.	ID=scaffold58|size654149:hsp:31383:3.12.0.2;Parent=scaffold58|size654149:hit:15162:3.12.0.2;Target=jgi|Thaoce1|69679|rna27387 10 496 +;Gap=M1470
scaffold58|size654149	protein2genome	protein_match	281306	281677	361	-	.	ID=scaffold58|size654149:hit:15163:3.12.0.2;Name=jgi|Thaoce1|78350|rna28436;score=361
scaffold58|size654149	protein2genome	match_part	281306	281677	361	-	.	ID=scaffold58|size654149:hsp:31384:3.12.0.2;Parent=scaffold58|size654149:hit:15163:3.12.0.2;Target=jgi|Thaoce1|78350|rna28436 3 127 +;Gap=M372
scaffold58|size654149	protein2genome	protein_match	280355	281557	942	-	.	ID=scaffold58|size654149:hit:15164:3.12.0.2;Name=jgi|Thaoce1|85351|rna15333;score=942
scaffold58|size654149	protein2genome	match_part	280355	281557	942	-	.	ID=scaffold58|size654149:hsp:31385:3.12.0.2;Parent=scaffold58|size654149:hit:15164:3.12.0.2;Target=jgi|Thaoce1|85351|rna15333 1 402 +;Gap=M1203
scaffold58|size654149	protein2genome	protein_match	281087	281869	611	-	.	ID=scaffold58|size654149:hit:15165:3.12.0.2;Name=jgi|Thaoce1|74192|rna7898;score=611
scaffold58|size654149	protein2genome	match_part	281087	281869	611	-	.	ID=scaffold58|size654149:hsp:31386:3.12.0.2;Parent=scaffold58|size654149:hit:15165:3.12.0.2;Target=jgi|Thaoce1|74192|rna7898 105 366 +;Gap=M783
scaffold58|size654149	protein2genome	protein_match	280346	281164	582	-	.	ID=scaffold58|size654149:hit:15166:3.12.0.2;Name=jgi|Thaoce1|103294|rna26631;score=582
scaffold58|size654149	protein2genome	match_part	280346	281164	582	-	.	ID=scaffold58|size654149:hsp:31387:3.12.0.2;Parent=scaffold58|size654149:hit:15166:3.12.0.2;Target=jgi|Thaoce1|103294|rna26631 2 277 +;Gap=M819
scaffold58|size654149	protein2genome	protein_match	280565	280819	227	-	.	ID=scaffold58|size654149:hit:15167:3.12.0.2;Name=jgi|Thaoce1|77882|rna23268;score=227
scaffold58|size654149	protein2genome	match_part	280565	280819	227	-	.	ID=scaffold58|size654149:hsp:31388:3.12.0.2;Parent=scaffold58|size654149:hit:15167:3.12.0.2;Target=jgi|Thaoce1|77882|rna23268 1 85 +;Gap=M255
scaffold58|size654149	protein2genome	protein_match	280454	280815	180	-	.	ID=scaffold58|size654149:hit:15168:3.12.0.2;Name=jgi|Thaoce1|79852|rna18616;score=180
scaffold58|size654149	protein2genome	match_part	280454	280815	180	-	.	ID=scaffold58|size654149:hsp:31389:3.12.0.2;Parent=scaffold58|size654149:hit:15168:3.12.0.2;Target=jgi|Thaoce1|79852|rna18616 3 123 +;Gap=M362
scaffold58|size654149	blastx	protein_match	296520	296684	136	+	.	ID=scaffold58|size654149:hit:15169:3.12.0.2;Name=jgi|Thaoce1|91832|rna13075;score=136
scaffold58|size654149	blastx	match_part	296520	296684	136	+	.	ID=scaffold58|size654149:hsp:31390:3.12.0.2;Parent=scaffold58|size654149:hit:15169:3.12.0.2;Target=jgi|Thaoce1|91832|rna13075 37 93 +;Gap=M165
scaffold58|size654149	blastn	expressed_sequence_match	207564	209505	732	-	.	ID=scaffold58|size654149:hit:15170:3.12.0.2;Name=TRINITY_DN7013_c0_g1_i4;score=732
scaffold58|size654149	blastn	match_part	208774	209505	732	-	.	ID=scaffold58|size654149:hsp:31391:3.12.0.2;Parent=scaffold58|size654149:hit:15170:3.12.0.2;Target=TRINITY_DN7013_c0_g1_i4 1 732 +;Gap=M732
scaffold58|size654149	blastn	match_part	208152	208666	515	-	.	ID=scaffold58|size654149:hsp:31392:3.12.0.2;Parent=scaffold58|size654149:hit:15170:3.12.0.2;Target=TRINITY_DN7013_c0_g1_i4 733 1247 +;Gap=M515
scaffold58|size654149	blastn	match_part	207564	208033	470	-	.	ID=scaffold58|size654149:hsp:31393:3.12.0.2;Parent=scaffold58|size654149:hit:15170:3.12.0.2;Target=TRINITY_DN7013_c0_g1_i4 1247 1716 +;Gap=M470
scaffold58|size654149	blastn	expressed_sequence_match	208058	209897	1124	-	.	ID=scaffold58|size654149:hit:15171:3.12.0.2;Name=TRINITY_DN11087_c0_g3_i1;score=1124
scaffold58|size654149	blastn	match_part	208774	209897	1124	-	.	ID=scaffold58|size654149:hsp:31394:3.12.0.2;Parent=scaffold58|size654149:hit:15171:3.12.0.2;Target=TRINITY_DN11087_c0_g3_i1 1 1124 +;Gap=M1124
scaffold58|size654149	blastn	match_part	208058	208666	609	-	.	ID=scaffold58|size654149:hsp:31395:3.12.0.2;Parent=scaffold58|size654149:hit:15171:3.12.0.2;Target=TRINITY_DN11087_c0_g3_i1 1125 1733 +;Gap=M609
scaffold58|size654149	blastn	expressed_sequence_match	206809	208211	60	-	.	ID=scaffold58|size654149:hit:15172:3.12.0.2;Name=TRINITY_DN3078_c0_g1_i1;score=60
scaffold58|size654149	blastn	match_part	208152	208211	60	-	.	ID=scaffold58|size654149:hsp:31396:3.12.0.2;Parent=scaffold58|size654149:hit:15172:3.12.0.2;Target=TRINITY_DN3078_c0_g1_i1 1 60 +;Gap=M60
scaffold58|size654149	blastn	match_part	206809	208033	1225	-	.	ID=scaffold58|size654149:hsp:31397:3.12.0.2;Parent=scaffold58|size654149:hit:15172:3.12.0.2;Target=TRINITY_DN3078_c0_g1_i1 60 1284 +;Gap=M1225
scaffold58|size654149	blastn	expressed_sequence_match	208058	209505	1448	-	.	ID=scaffold58|size654149:hit:15173:3.12.0.2;Name=TRINITY_DN7013_c0_g1_i5;score=1448
scaffold58|size654149	blastn	match_part	208058	209505	1448	-	.	ID=scaffold58|size654149:hsp:31398:3.12.0.2;Parent=scaffold58|size654149:hit:15173:3.12.0.2;Target=TRINITY_DN7013_c0_g1_i5 1 1448 +;Gap=M1448
scaffold58|size654149	blastn	expressed_sequence_match	206809	208211	60	-	.	ID=scaffold58|size654149:hit:15174:3.12.0.2;Name=TRINITY_DN3078_c0_g2_i1;score=60
scaffold58|size654149	blastn	match_part	208152	208211	60	-	.	ID=scaffold58|size654149:hsp:31399:3.12.0.2;Parent=scaffold58|size654149:hit:15174:3.12.0.2;Target=TRINITY_DN3078_c0_g2_i1 1 60 +;Gap=M60
scaffold58|size654149	blastn	match_part	206809	207972	1164	-	.	ID=scaffold58|size654149:hsp:31400:3.12.0.2;Parent=scaffold58|size654149:hit:15174:3.12.0.2;Target=TRINITY_DN3078_c0_g2_i1 60 1223 +;Gap=M1164
scaffold58|size654149	blastn	expressed_sequence_match	207564	209505	732	-	.	ID=scaffold58|size654149:hit:15175:3.12.0.2;Name=TRINITY_DN7013_c0_g1_i3;score=732
scaffold58|size654149	blastn	match_part	208774	209505	732	-	.	ID=scaffold58|size654149:hsp:31401:3.12.0.2;Parent=scaffold58|size654149:hit:15175:3.12.0.2;Target=TRINITY_DN7013_c0_g1_i3 1 732 +;Gap=M732
scaffold58|size654149	blastn	match_part	208152	208666	515	-	.	ID=scaffold58|size654149:hsp:31402:3.12.0.2;Parent=scaffold58|size654149:hit:15175:3.12.0.2;Target=TRINITY_DN7013_c0_g1_i3 733 1247 +;Gap=M515
scaffold58|size654149	blastn	match_part	207564	207972	409	-	.	ID=scaffold58|size654149:hsp:31403:3.12.0.2;Parent=scaffold58|size654149:hit:15175:3.12.0.2;Target=TRINITY_DN7013_c0_g1_i3 1247 1655 +;Gap=M409
scaffold58|size654149	blastn	expressed_sequence_match	209484	209971	488	+	.	ID=scaffold58|size654149:hit:15176:3.12.0.2;Name=TRINITY_DN26026_c0_g1_i1;score=488
scaffold58|size654149	blastn	match_part	209484	209971	488	+	.	ID=scaffold58|size654149:hsp:31404:3.12.0.2;Parent=scaffold58|size654149:hit:15176:3.12.0.2;Target=TRINITY_DN26026_c0_g1_i1 15 502 +;Gap=M488
scaffold58|size654149	blastn	expressed_sequence_match	207564	209505	732	-	.	ID=scaffold58|size654149:hit:15177:3.12.0.2;Name=TRINITY_DN7013_c0_g1_i1;score=732
scaffold58|size654149	blastn	match_part	208774	209505	732	-	.	ID=scaffold58|size654149:hsp:31405:3.12.0.2;Parent=scaffold58|size654149:hit:15177:3.12.0.2;Target=TRINITY_DN7013_c0_g1_i1 1 732 +;Gap=M732
scaffold58|size654149	blastn	match_part	208152	208666	515	-	.	ID=scaffold58|size654149:hsp:31406:3.12.0.2;Parent=scaffold58|size654149:hit:15177:3.12.0.2;Target=TRINITY_DN7013_c0_g1_i1 733 1247 +;Gap=M515
scaffold58|size654149	blastn	match_part	207564	208079	516	-	.	ID=scaffold58|size654149:hsp:31407:3.12.0.2;Parent=scaffold58|size654149:hit:15177:3.12.0.2;Target=TRINITY_DN7013_c0_g1_i1 1247 1762 +;Gap=M516
scaffold58|size654149	blastn	expressed_sequence_match	207607	208110	504	+	.	ID=scaffold58|size654149:hit:15178:3.12.0.2;Name=TRINITY_DN23759_c0_g1_i1;score=504
scaffold58|size654149	blastn	match_part	207607	208110	504	+	.	ID=scaffold58|size654149:hsp:31408:3.12.0.2;Parent=scaffold58|size654149:hit:15178:3.12.0.2;Target=TRINITY_DN23759_c0_g1_i1 1 504 +;Gap=M504
scaffold58|size654149	blastn	expressed_sequence_match	206809	208079	1271	-	.	ID=scaffold58|size654149:hit:15179:3.12.0.2;Name=TRINITY_DN3078_c0_g3_i1;score=1271
scaffold58|size654149	blastn	match_part	206809	208079	1271	-	.	ID=scaffold58|size654149:hsp:31409:3.12.0.2;Parent=scaffold58|size654149:hit:15179:3.12.0.2;Target=TRINITY_DN3078_c0_g3_i1 17 1287 +;Gap=M1271
scaffold58|size654149	blastn	expressed_sequence_match	212660	212963	304	-	.	ID=scaffold58|size654149:hit:15180:3.12.0.2;Name=TRINITY_DN5332_c0_g2_i1;score=304
scaffold58|size654149	blastn	match_part	212660	212963	304	-	.	ID=scaffold58|size654149:hsp:31410:3.12.0.2;Parent=scaffold58|size654149:hit:15180:3.12.0.2;Target=TRINITY_DN5332_c0_g2_i1 50 353 +;Gap=M304
scaffold58|size654149	blastn	expressed_sequence_match	210019	214481	1290	+	.	ID=scaffold58|size654149:hit:15181:3.12.0.2;Name=TRINITY_DN658_c0_g1_i1;score=1290
scaffold58|size654149	blastn	match_part	210019	211308	1290	+	.	ID=scaffold58|size654149:hsp:31411:3.12.0.2;Parent=scaffold58|size654149:hit:15181:3.12.0.2;Target=TRINITY_DN658_c0_g1_i1 1 1290 +;Gap=M1290
scaffold58|size654149	blastn	match_part	211387	214481	3095	+	.	ID=scaffold58|size654149:hsp:31412:3.12.0.2;Parent=scaffold58|size654149:hit:15181:3.12.0.2;Target=TRINITY_DN658_c0_g1_i1 1291 4385 +;Gap=M3095
scaffold58|size654149	blastn	expressed_sequence_match	209977	212737	1332	+	.	ID=scaffold58|size654149:hit:15182:3.12.0.2;Name=TRINITY_DN4176_c0_g2_i1;score=1332
scaffold58|size654149	blastn	match_part	209977	211308	1332	+	.	ID=scaffold58|size654149:hsp:31413:3.12.0.2;Parent=scaffold58|size654149:hit:15182:3.12.0.2;Target=TRINITY_DN4176_c0_g2_i1 1 1332 +;Gap=M1332
scaffold58|size654149	blastn	match_part	211387	212737	1351	+	.	ID=scaffold58|size654149:hsp:31414:3.12.0.2;Parent=scaffold58|size654149:hit:15182:3.12.0.2;Target=TRINITY_DN4176_c0_g2_i1 1333 2683 +;Gap=M1351
scaffold58|size654149	blastn	expressed_sequence_match	209977	212737	2761	+	.	ID=scaffold58|size654149:hit:15183:3.12.0.2;Name=TRINITY_DN4176_c0_g1_i1;score=2761
scaffold58|size654149	blastn	match_part	209977	212737	2761	+	.	ID=scaffold58|size654149:hsp:31415:3.12.0.2;Parent=scaffold58|size654149:hit:15183:3.12.0.2;Target=TRINITY_DN4176_c0_g1_i1 1 2761 +;Gap=M2761
scaffold58|size654149	blastn	expressed_sequence_match	227829	228893	543	-	.	ID=scaffold58|size654149:hit:15184:3.12.0.2;Name=TRINITY_DN5437_c0_g1_i1;score=543
scaffold58|size654149	blastn	match_part	227829	228893	543	-	.	ID=scaffold58|size654149:hsp:31416:3.12.0.2;Parent=scaffold58|size654149:hit:15184:3.12.0.2;Target=TRINITY_DN5437_c0_g1_i1 1 1069 +;Gap=M1065
scaffold58|size654149	blastn	expressed_sequence_match	228510	228736	203	+	.	ID=scaffold58|size654149:hit:15185:3.12.0.2;Name=TRINITY_DN16537_c0_g1_i1;score=203
scaffold58|size654149	blastn	match_part	228510	228736	203	+	.	ID=scaffold58|size654149:hsp:31417:3.12.0.2;Parent=scaffold58|size654149:hit:15185:3.12.0.2;Target=TRINITY_DN16537_c0_g1_i1 36 262 +;Gap=M227
scaffold58|size654149	blastn	expressed_sequence_match	228926	229044	67	+	.	ID=scaffold58|size654149:hit:15186:3.12.0.2;Name=TRINITY_DN10953_c0_g1_i1;score=67
scaffold58|size654149	blastn	match_part	228926	229044	67	+	.	ID=scaffold58|size654149:hsp:31418:3.12.0.2;Parent=scaffold58|size654149:hit:15186:3.12.0.2;Target=TRINITY_DN10953_c0_g1_i1 128 247 +;Gap=M119
scaffold58|size654149	blastn	expressed_sequence_match	228557	229022	232	+	.	ID=scaffold58|size654149:hit:15187:3.12.0.2;Name=TRINITY_DN13420_c0_g1_i1;score=232
scaffold58|size654149	blastn	match_part	228557	229022	232	+	.	ID=scaffold58|size654149:hsp:31419:3.12.0.2;Parent=scaffold58|size654149:hit:15187:3.12.0.2;Target=TRINITY_DN13420_c0_g1_i1 13 482 +;Gap=M466
scaffold58|size654149	blastn	expressed_sequence_match	227615	227926	102	-	.	ID=scaffold58|size654149:hit:15188:3.12.0.2;Name=TRINITY_DN16117_c0_g1_i1;score=102
scaffold58|size654149	blastn	match_part	227615	227926	102	-	.	ID=scaffold58|size654149:hsp:31420:3.12.0.2;Parent=scaffold58|size654149:hit:15188:3.12.0.2;Target=TRINITY_DN16117_c0_g1_i1 20 331 +;Gap=M312
scaffold58|size654149	blastn	expressed_sequence_match	228796	229094	259	+	.	ID=scaffold58|size654149:hit:15189:3.12.0.2;Name=TRINITY_DN13420_c0_g1_i2;score=259
scaffold58|size654149	blastn	match_part	228796	229094	259	+	.	ID=scaffold58|size654149:hsp:31421:3.12.0.2;Parent=scaffold58|size654149:hit:15189:3.12.0.2;Target=TRINITY_DN13420_c0_g1_i2 7 306 +;Gap=M299
scaffold58|size654149	blastn	expressed_sequence_match	227707	227939	95	+	.	ID=scaffold58|size654149:hit:15190:3.12.0.2;Name=TRINITY_DN9038_c0_g3_i1;score=95
scaffold58|size654149	blastn	match_part	227707	227939	95	+	.	ID=scaffold58|size654149:hsp:31422:3.12.0.2;Parent=scaffold58|size654149:hit:15190:3.12.0.2;Target=TRINITY_DN9038_c0_g3_i1 50 282 +;Gap=M233
scaffold58|size654149	blastn	expressed_sequence_match	231380	231493	57	+	.	ID=scaffold58|size654149:hit:15191:3.12.0.2;Name=TRINITY_DN28033_c0_g1_i1;score=57
scaffold58|size654149	blastn	match_part	231380	231493	57	+	.	ID=scaffold58|size654149:hsp:31423:3.12.0.2;Parent=scaffold58|size654149:hit:15191:3.12.0.2;Target=TRINITY_DN28033_c0_g1_i1 139 252 +;Gap=M114
scaffold58|size654149	blastn	expressed_sequence_match	231512	232039	293	+	.	ID=scaffold58|size654149:hit:15192:3.12.0.2;Name=TRINITY_DN14348_c1_g1_i1;score=293
scaffold58|size654149	blastn	match_part	231512	232039	293	+	.	ID=scaffold58|size654149:hsp:31424:3.12.0.2;Parent=scaffold58|size654149:hit:15192:3.12.0.2;Target=TRINITY_DN14348_c1_g1_i1 1 531 +;Gap=M528
scaffold58|size654149	blastn	expressed_sequence_match	245276	246488	1213	+	.	ID=scaffold58|size654149:hit:15193:3.12.0.2;Name=TRINITY_DN10658_c0_g1_i1;score=1213
scaffold58|size654149	blastn	match_part	245276	246488	1213	+	.	ID=scaffold58|size654149:hsp:31425:3.12.0.2;Parent=scaffold58|size654149:hit:15193:3.12.0.2;Target=TRINITY_DN10658_c0_g1_i1 1 1213 +;Gap=M1213
scaffold58|size654149	blastn	expressed_sequence_match	245276	246488	660	+	.	ID=scaffold58|size654149:hit:15194:3.12.0.2;Name=TRINITY_DN10658_c0_g1_i2;score=660
scaffold58|size654149	blastn	match_part	245276	245935	660	+	.	ID=scaffold58|size654149:hsp:31426:3.12.0.2;Parent=scaffold58|size654149:hit:15194:3.12.0.2;Target=TRINITY_DN10658_c0_g1_i2 1 660 +;Gap=M660
scaffold58|size654149	blastn	match_part	246024	246488	465	+	.	ID=scaffold58|size654149:hsp:31427:3.12.0.2;Parent=scaffold58|size654149:hit:15194:3.12.0.2;Target=TRINITY_DN10658_c0_g1_i2 661 1125 +;Gap=M465
scaffold58|size654149	est2genome	expressed_sequence_match	207564	209505	8541	-	.	ID=scaffold58|size654149:hit:15195:3.12.0.2;Name=TRINITY_DN7013_c0_g1_i4;score=8541
scaffold58|size654149	est2genome	match_part	208774	209505	8541	-	.	ID=scaffold58|size654149:hsp:31428:3.12.0.2;Parent=scaffold58|size654149:hit:15195:3.12.0.2;Target=TRINITY_DN7013_c0_g1_i4 1 732 +;Gap=M732
scaffold58|size654149	est2genome	match_part	208152	208666	8541	-	.	ID=scaffold58|size654149:hsp:31429:3.12.0.2;Parent=scaffold58|size654149:hit:15195:3.12.0.2;Target=TRINITY_DN7013_c0_g1_i4 733 1247 +;Gap=M515
scaffold58|size654149	est2genome	match_part	207564	208032	8541	-	.	ID=scaffold58|size654149:hsp:31430:3.12.0.2;Parent=scaffold58|size654149:hit:15195:3.12.0.2;Target=TRINITY_DN7013_c0_g1_i4 1248 1716 +;Gap=M469
scaffold58|size654149	est2genome	expressed_sequence_match	208058	209897	8644	-	.	ID=scaffold58|size654149:hit:15196:3.12.0.2;Name=TRINITY_DN11087_c0_g3_i1;score=8644
scaffold58|size654149	est2genome	match_part	208774	209897	8644	-	.	ID=scaffold58|size654149:hsp:31431:3.12.0.2;Parent=scaffold58|size654149:hit:15196:3.12.0.2;Target=TRINITY_DN11087_c0_g3_i1 1 1124 +;Gap=M1124
scaffold58|size654149	est2genome	match_part	208058	208666	8644	-	.	ID=scaffold58|size654149:hsp:31432:3.12.0.2;Parent=scaffold58|size654149:hit:15196:3.12.0.2;Target=TRINITY_DN11087_c0_g3_i1 1125 1733 +;Gap=M609
scaffold58|size654149	est2genome	expressed_sequence_match	206809	208211	6402	-	.	ID=scaffold58|size654149:hit:15197:3.12.0.2;Name=TRINITY_DN3078_c0_g1_i1;score=6402
scaffold58|size654149	est2genome	match_part	208152	208211	6402	-	.	ID=scaffold58|size654149:hsp:31433:3.12.0.2;Parent=scaffold58|size654149:hit:15197:3.12.0.2;Target=TRINITY_DN3078_c0_g1_i1 1 60 +;Gap=M60
scaffold58|size654149	est2genome	match_part	206809	208032	6402	-	.	ID=scaffold58|size654149:hsp:31434:3.12.0.2;Parent=scaffold58|size654149:hit:15197:3.12.0.2;Target=TRINITY_DN3078_c0_g1_i1 61 1284 +;Gap=M1224
scaffold58|size654149	est2genome	expressed_sequence_match	208058	209505	7240	-	.	ID=scaffold58|size654149:hit:15198:3.12.0.2;Name=TRINITY_DN7013_c0_g1_i5;score=7240
scaffold58|size654149	est2genome	match_part	208058	209505	7240	-	.	ID=scaffold58|size654149:hsp:31435:3.12.0.2;Parent=scaffold58|size654149:hit:15198:3.12.0.2;Target=TRINITY_DN7013_c0_g1_i5 1 1448 +;Gap=M1448
scaffold58|size654149	est2genome	expressed_sequence_match	206809	208211	6097	-	.	ID=scaffold58|size654149:hit:15199:3.12.0.2;Name=TRINITY_DN3078_c0_g2_i1;score=6097
scaffold58|size654149	est2genome	match_part	208152	208211	6097	-	.	ID=scaffold58|size654149:hsp:31436:3.12.0.2;Parent=scaffold58|size654149:hit:15199:3.12.0.2;Target=TRINITY_DN3078_c0_g2_i1 1 60 +;Gap=M60
scaffold58|size654149	est2genome	match_part	206809	207971	6097	-	.	ID=scaffold58|size654149:hsp:31437:3.12.0.2;Parent=scaffold58|size654149:hit:15199:3.12.0.2;Target=TRINITY_DN3078_c0_g2_i1 61 1223 +;Gap=M1163
scaffold58|size654149	est2genome	expressed_sequence_match	207564	209505	8236	-	.	ID=scaffold58|size654149:hit:15200:3.12.0.2;Name=TRINITY_DN7013_c0_g1_i3;score=8236
scaffold58|size654149	est2genome	match_part	208774	209505	8236	-	.	ID=scaffold58|size654149:hsp:31438:3.12.0.2;Parent=scaffold58|size654149:hit:15200:3.12.0.2;Target=TRINITY_DN7013_c0_g1_i3 1 732 +;Gap=M732
scaffold58|size654149	est2genome	match_part	208152	208666	8236	-	.	ID=scaffold58|size654149:hsp:31439:3.12.0.2;Parent=scaffold58|size654149:hit:15200:3.12.0.2;Target=TRINITY_DN7013_c0_g1_i3 733 1247 +;Gap=M515
scaffold58|size654149	est2genome	match_part	207564	207971	8236	-	.	ID=scaffold58|size654149:hsp:31440:3.12.0.2;Parent=scaffold58|size654149:hit:15200:3.12.0.2;Target=TRINITY_DN7013_c0_g1_i3 1248 1655 +;Gap=M408
scaffold58|size654149	est2genome	expressed_sequence_match	209484	209971	2440	+	.	ID=scaffold58|size654149:hit:15201:3.12.0.2;Name=TRINITY_DN26026_c0_g1_i1;score=2440
scaffold58|size654149	est2genome	match_part	209484	209971	2440	+	.	ID=scaffold58|size654149:hsp:31441:3.12.0.2;Parent=scaffold58|size654149:hit:15201:3.12.0.2;Target=TRINITY_DN26026_c0_g1_i1 15 502 +;Gap=M488
scaffold58|size654149	est2genome	expressed_sequence_match	207564	209505	8762	-	.	ID=scaffold58|size654149:hit:15202:3.12.0.2;Name=TRINITY_DN7013_c0_g1_i1;score=8762
scaffold58|size654149	est2genome	match_part	208774	209505	8762	-	.	ID=scaffold58|size654149:hsp:31442:3.12.0.2;Parent=scaffold58|size654149:hit:15202:3.12.0.2;Target=TRINITY_DN7013_c0_g1_i1 1 732 +;Gap=M732
scaffold58|size654149	est2genome	match_part	208152	208666	8762	-	.	ID=scaffold58|size654149:hsp:31443:3.12.0.2;Parent=scaffold58|size654149:hit:15202:3.12.0.2;Target=TRINITY_DN7013_c0_g1_i1 733 1247 +;Gap=M515
scaffold58|size654149	est2genome	match_part	207564	208078	8762	-	.	ID=scaffold58|size654149:hsp:31444:3.12.0.2;Parent=scaffold58|size654149:hit:15202:3.12.0.2;Target=TRINITY_DN7013_c0_g1_i1 1248 1762 +;Gap=M515
scaffold58|size654149	est2genome	expressed_sequence_match	207607	208110	2520	+	.	ID=scaffold58|size654149:hit:15203:3.12.0.2;Name=TRINITY_DN23759_c0_g1_i1;score=2520
scaffold58|size654149	est2genome	match_part	207607	208110	2520	+	.	ID=scaffold58|size654149:hsp:31445:3.12.0.2;Parent=scaffold58|size654149:hit:15203:3.12.0.2;Target=TRINITY_DN23759_c0_g1_i1 1 504 +;Gap=M504
scaffold58|size654149	est2genome	expressed_sequence_match	206809	208168	6408	-	.	ID=scaffold58|size654149:hit:15204:3.12.0.2;Name=TRINITY_DN3078_c0_g3_i1;score=6408
scaffold58|size654149	est2genome	match_part	208152	208168	6408	-	.	ID=scaffold58|size654149:hsp:31446:3.12.0.2;Parent=scaffold58|size654149:hit:15204:3.12.0.2;Target=TRINITY_DN3078_c0_g3_i1 1 17 +;Gap=M17
scaffold58|size654149	est2genome	match_part	206809	208078	6408	-	.	ID=scaffold58|size654149:hsp:31447:3.12.0.2;Parent=scaffold58|size654149:hit:15204:3.12.0.2;Target=TRINITY_DN3078_c0_g3_i1 18 1287 +;Gap=M1270
scaffold58|size654149	est2genome	expressed_sequence_match	212660	212963	1520	+	.	ID=scaffold58|size654149:hit:15205:3.12.0.2;Name=TRINITY_DN5332_c0_g2_i1;score=1520
scaffold58|size654149	est2genome	match_part	212660	212963	1520	+	.	ID=scaffold58|size654149:hsp:31448:3.12.0.2;Parent=scaffold58|size654149:hit:15205:3.12.0.2;Target=TRINITY_DN5332_c0_g2_i1 50 353 -;Gap=M304
scaffold58|size654149	est2genome	expressed_sequence_match	210019	214659	22792	+	.	ID=scaffold58|size654149:hit:15206:3.12.0.2;Name=TRINITY_DN658_c0_g1_i1;score=22792
scaffold58|size654149	est2genome	match_part	210019	211308	22792	+	.	ID=scaffold58|size654149:hsp:31449:3.12.0.2;Parent=scaffold58|size654149:hit:15206:3.12.0.2;Target=TRINITY_DN658_c0_g1_i1 1 1290 +;Gap=M1290
scaffold58|size654149	est2genome	match_part	211387	214659	22792	+	.	ID=scaffold58|size654149:hsp:31450:3.12.0.2;Parent=scaffold58|size654149:hit:15206:3.12.0.2;Target=TRINITY_DN658_c0_g1_i1 1291 4563 +;Gap=M3273
scaffold58|size654149	est2genome	expressed_sequence_match	209977	212737	13392	+	.	ID=scaffold58|size654149:hit:15207:3.12.0.2;Name=TRINITY_DN4176_c0_g2_i1;score=13392
scaffold58|size654149	est2genome	match_part	209977	211308	13392	+	.	ID=scaffold58|size654149:hsp:31451:3.12.0.2;Parent=scaffold58|size654149:hit:15207:3.12.0.2;Target=TRINITY_DN4176_c0_g2_i1 1 1332 +;Gap=M1332
scaffold58|size654149	est2genome	match_part	211387	212737	13392	+	.	ID=scaffold58|size654149:hsp:31452:3.12.0.2;Parent=scaffold58|size654149:hit:15207:3.12.0.2;Target=TRINITY_DN4176_c0_g2_i1 1333 2683 +;Gap=M1351
scaffold58|size654149	est2genome	expressed_sequence_match	209977	212737	13805	+	.	ID=scaffold58|size654149:hit:15208:3.12.0.2;Name=TRINITY_DN4176_c0_g1_i1;score=13805
scaffold58|size654149	est2genome	match_part	209977	212737	13805	+	.	ID=scaffold58|size654149:hsp:31453:3.12.0.2;Parent=scaffold58|size654149:hit:15208:3.12.0.2;Target=TRINITY_DN4176_c0_g1_i1 1 2761 +;Gap=M2761
scaffold58|size654149	est2genome	expressed_sequence_match	227818	228893	4583	+	.	ID=scaffold58|size654149:hit:15209:3.12.0.2;Name=TRINITY_DN5437_c0_g1_i1;score=4583
scaffold58|size654149	est2genome	match_part	227818	228893	4583	+	.	ID=scaffold58|size654149:hsp:31454:3.12.0.2;Parent=scaffold58|size654149:hit:15209:3.12.0.2;Target=TRINITY_DN5437_c0_g1_i1 1 1080 -;Gap=M1076
scaffold58|size654149	est2genome	expressed_sequence_match	228510	228754	1162	+	.	ID=scaffold58|size654149:hit:15210:3.12.0.2;Name=TRINITY_DN16537_c0_g1_i1;score=1162
scaffold58|size654149	est2genome	match_part	228510	228754	1162	+	.	ID=scaffold58|size654149:hsp:31455:3.12.0.2;Parent=scaffold58|size654149:hit:15210:3.12.0.2;Target=TRINITY_DN16537_c0_g1_i1 36 280 +;Gap=M245
scaffold58|size654149	est2genome	expressed_sequence_match	228799	229044	921	-	.	ID=scaffold58|size654149:hit:15211:3.12.0.2;Name=TRINITY_DN10953_c0_g1_i1;score=921
scaffold58|size654149	est2genome	match_part	228799	229044	921	-	.	ID=scaffold58|size654149:hsp:31456:3.12.0.2;Parent=scaffold58|size654149:hit:15211:3.12.0.2;Target=TRINITY_DN10953_c0_g1_i1 1 247 -;Gap=M246
scaffold58|size654149	est2genome	expressed_sequence_match	228545	229033	2071	+	.	ID=scaffold58|size654149:hit:15212:3.12.0.2;Name=TRINITY_DN13420_c0_g1_i1;score=2071
scaffold58|size654149	est2genome	match_part	228545	229033	2071	+	.	ID=scaffold58|size654149:hsp:31457:3.12.0.2;Parent=scaffold58|size654149:hit:15212:3.12.0.2;Target=TRINITY_DN13420_c0_g1_i1 1 493 +;Gap=M489
scaffold58|size654149	est2genome	expressed_sequence_match	227545	227944	1506	+	.	ID=scaffold58|size654149:hit:15213:3.12.0.2;Name=TRINITY_DN16117_c0_g1_i1;score=1506
scaffold58|size654149	est2genome	match_part	227545	227944	1506	+	.	ID=scaffold58|size654149:hsp:31458:3.12.0.2;Parent=scaffold58|size654149:hit:15213:3.12.0.2;Target=TRINITY_DN16117_c0_g1_i1 2 398 -;Gap=M400
scaffold58|size654149	est2genome	expressed_sequence_match	228790	229094	1459	-	.	ID=scaffold58|size654149:hit:15214:3.12.0.2;Name=TRINITY_DN13420_c0_g1_i2;score=1459
scaffold58|size654149	est2genome	match_part	228790	229094	1459	-	.	ID=scaffold58|size654149:hsp:31459:3.12.0.2;Parent=scaffold58|size654149:hit:15214:3.12.0.2;Target=TRINITY_DN13420_c0_g1_i2 1 306 -;Gap=M305
scaffold58|size654149	est2genome	expressed_sequence_match	227658	227946	1130	+	.	ID=scaffold58|size654149:hit:15215:3.12.0.2;Name=TRINITY_DN9038_c0_g3_i1;score=1130
scaffold58|size654149	est2genome	match_part	227658	227946	1130	+	.	ID=scaffold58|size654149:hsp:31460:3.12.0.2;Parent=scaffold58|size654149:hit:15215:3.12.0.2;Target=TRINITY_DN9038_c0_g3_i1 1 289 +;Gap=M289
scaffold58|size654149	est2genome	expressed_sequence_match	231242	231493	1114	+	.	ID=scaffold58|size654149:hit:15216:3.12.0.2;Name=TRINITY_DN28033_c0_g1_i1;score=1114
scaffold58|size654149	est2genome	match_part	231242	231493	1114	+	.	ID=scaffold58|size654149:hsp:31461:3.12.0.2;Parent=scaffold58|size654149:hit:15216:3.12.0.2;Target=TRINITY_DN28033_c0_g1_i1 1 252 +;Gap=M252
scaffold58|size654149	est2genome	expressed_sequence_match	231512	232439	4127	+	.	ID=scaffold58|size654149:hit:15217:3.12.0.2;Name=TRINITY_DN14348_c1_g1_i1;score=4127
scaffold58|size654149	est2genome	match_part	231512	232439	4127	+	.	ID=scaffold58|size654149:hsp:31462:3.12.0.2;Parent=scaffold58|size654149:hit:15217:3.12.0.2;Target=TRINITY_DN14348_c1_g1_i1 1 930 +;Gap=M928
scaffold58|size654149	est2genome	expressed_sequence_match	245276	246488	6065	+	.	ID=scaffold58|size654149:hit:15218:3.12.0.2;Name=TRINITY_DN10658_c0_g1_i1;score=6065
scaffold58|size654149	est2genome	match_part	245276	246488	6065	+	.	ID=scaffold58|size654149:hsp:31463:3.12.0.2;Parent=scaffold58|size654149:hit:15218:3.12.0.2;Target=TRINITY_DN10658_c0_g1_i1 1 1213 +;Gap=M1213
scaffold58|size654149	est2genome	expressed_sequence_match	245276	246488	5595	+	.	ID=scaffold58|size654149:hit:15219:3.12.0.2;Name=TRINITY_DN10658_c0_g1_i2;score=5595
scaffold58|size654149	est2genome	match_part	245276	245935	5595	+	.	ID=scaffold58|size654149:hsp:31464:3.12.0.2;Parent=scaffold58|size654149:hit:15219:3.12.0.2;Target=TRINITY_DN10658_c0_g1_i2 1 660 +;Gap=M660
scaffold58|size654149	est2genome	match_part	246024	246488	5595	+	.	ID=scaffold58|size654149:hsp:31465:3.12.0.2;Parent=scaffold58|size654149:hit:15219:3.12.0.2;Target=TRINITY_DN10658_c0_g1_i2 661 1125 +;Gap=M465
scaffold58|size654149	blastn	expressed_sequence_match	296390	296921	45	+	.	ID=scaffold58|size654149:hit:15220:3.12.0.2;Name=TRINITY_DN15318_c0_g1_i1;score=45
scaffold58|size654149	blastn	match_part	296390	296440	45	+	.	ID=scaffold58|size654149:hsp:31466:3.12.0.2;Parent=scaffold58|size654149:hit:15220:3.12.0.2;Target=TRINITY_DN15318_c0_g1_i1 2 52 +;Gap=M51
scaffold58|size654149	blastn	match_part	296428	296712	285	+	.	ID=scaffold58|size654149:hsp:31467:3.12.0.2;Parent=scaffold58|size654149:hit:15220:3.12.0.2;Target=TRINITY_DN15318_c0_g1_i1 1 285 +;Gap=M285
scaffold58|size654149	blastn	match_part	296850	296921	72	+	.	ID=scaffold58|size654149:hsp:31468:3.12.0.2;Parent=scaffold58|size654149:hit:15220:3.12.0.2;Target=TRINITY_DN15318_c0_g1_i1 285 356 +;Gap=M72
scaffold58|size654149	blastn	expressed_sequence_match	294951	296200	1250	+	.	ID=scaffold58|size654149:hit:15221:3.12.0.2;Name=TRINITY_DN12120_c0_g1_i3;score=1250
scaffold58|size654149	blastn	match_part	294951	296200	1250	+	.	ID=scaffold58|size654149:hsp:31469:3.12.0.2;Parent=scaffold58|size654149:hit:15221:3.12.0.2;Target=TRINITY_DN12120_c0_g1_i3 1 1250 +;Gap=M1250
scaffold58|size654149	blastn	match_part	296109	296176	68	+	.	ID=scaffold58|size654149:hsp:31470:3.12.0.2;Parent=scaffold58|size654149:hit:15221:3.12.0.2;Target=TRINITY_DN12120_c0_g1_i3 1183 1250 +;Gap=M68
scaffold58|size654149	blastn	match_part	296109	296152	44	+	.	ID=scaffold58|size654149:hsp:31471:3.12.0.2;Parent=scaffold58|size654149:hit:15221:3.12.0.2;Target=TRINITY_DN12120_c0_g1_i3 1207 1250 +;Gap=M44
scaffold58|size654149	blastn	match_part	296133	296200	68	+	.	ID=scaffold58|size654149:hsp:31472:3.12.0.2;Parent=scaffold58|size654149:hit:15221:3.12.0.2;Target=TRINITY_DN12120_c0_g1_i3 1159 1226 +;Gap=M68
scaffold58|size654149	blastn	match_part	296157	296200	44	+	.	ID=scaffold58|size654149:hsp:31473:3.12.0.2;Parent=scaffold58|size654149:hit:15221:3.12.0.2;Target=TRINITY_DN12120_c0_g1_i3 1159 1202 +;Gap=M44
scaffold58|size654149	blastn	expressed_sequence_match	294951	296921	1202	+	.	ID=scaffold58|size654149:hit:15222:3.12.0.2;Name=TRINITY_DN12120_c0_g1_i1;score=1202
scaffold58|size654149	blastn	match_part	294951	296152	1202	+	.	ID=scaffold58|size654149:hsp:31474:3.12.0.2;Parent=scaffold58|size654149:hit:15222:3.12.0.2;Target=TRINITY_DN12120_c0_g1_i1 1 1202 +;Gap=M1202
scaffold58|size654149	blastn	match_part	296133	296176	44	+	.	ID=scaffold58|size654149:hsp:31475:3.12.0.2;Parent=scaffold58|size654149:hit:15222:3.12.0.2;Target=TRINITY_DN12120_c0_g1_i1 1159 1202 +;Gap=M44
scaffold58|size654149	blastn	match_part	296157	296921	765	+	.	ID=scaffold58|size654149:hsp:31476:3.12.0.2;Parent=scaffold58|size654149:hit:15222:3.12.0.2;Target=TRINITY_DN12120_c0_g1_i1 1159 1923 +;Gap=M765
scaffold58|size654149	blastn	match_part	296390	296440	45	+	.	ID=scaffold58|size654149:hsp:31477:3.12.0.2;Parent=scaffold58|size654149:hit:15222:3.12.0.2;Target=TRINITY_DN12120_c0_g1_i1 1431 1481 +;Gap=M51
scaffold58|size654149	blastn	match_part	296429	296479	45	+	.	ID=scaffold58|size654149:hsp:31478:3.12.0.2;Parent=scaffold58|size654149:hit:15222:3.12.0.2;Target=TRINITY_DN12120_c0_g1_i1 1392 1442 +;Gap=M51
scaffold58|size654149	est2genome	expressed_sequence_match	296428	296940	1844	+	.	ID=scaffold58|size654149:hit:15223:3.12.0.2;Name=TRINITY_DN15318_c0_g1_i1;score=1844
scaffold58|size654149	est2genome	match_part	296428	296711	1844	+	.	ID=scaffold58|size654149:hsp:31479:3.12.0.2;Parent=scaffold58|size654149:hit:15223:3.12.0.2;Target=TRINITY_DN15318_c0_g1_i1 1 284 +;Gap=M284
scaffold58|size654149	est2genome	match_part	296850	296940	1844	+	.	ID=scaffold58|size654149:hsp:31480:3.12.0.2;Parent=scaffold58|size654149:hit:15223:3.12.0.2;Target=TRINITY_DN15318_c0_g1_i1 285 375 +;Gap=M91
scaffold58|size654149	est2genome	expressed_sequence_match	294951	296200	6250	+	.	ID=scaffold58|size654149:hit:15224:3.12.0.2;Name=TRINITY_DN12120_c0_g1_i3;score=6250
scaffold58|size654149	est2genome	match_part	294951	296200	6250	+	.	ID=scaffold58|size654149:hsp:31481:3.12.0.2;Parent=scaffold58|size654149:hit:15224:3.12.0.2;Target=TRINITY_DN12120_c0_g1_i3 1 1250 +;Gap=M1250
scaffold58|size654149	est2genome	expressed_sequence_match	294951	296965	9801	+	.	ID=scaffold58|size654149:hit:15225:3.12.0.2;Name=TRINITY_DN12120_c0_g1_i1;score=9801
scaffold58|size654149	est2genome	match_part	294951	296140	9801	+	.	ID=scaffold58|size654149:hsp:31482:3.12.0.2;Parent=scaffold58|size654149:hit:15225:3.12.0.2;Target=TRINITY_DN12120_c0_g1_i1 1 1190 +;Gap=M1190
scaffold58|size654149	est2genome	match_part	296189	296965	9801	+	.	ID=scaffold58|size654149:hsp:31483:3.12.0.2;Parent=scaffold58|size654149:hit:15225:3.12.0.2;Target=TRINITY_DN12120_c0_g1_i1 1191 1967 +;Gap=M777
###
scaffold58|size654149	blastx	protein_match	305458	305799	180	+	.	ID=scaffold58|size654149:hit:15226:3.12.0.3;Name=jgi|Thaoce1|74193|rna7899;score=180
scaffold58|size654149	blastx	match_part	305458	305799	180	+	.	ID=scaffold58|size654149:hsp:31484:3.12.0.3;Parent=scaffold58|size654149:hit:15226:3.12.0.3;Target=jgi|Thaoce1|74193|rna7899 1 111 +;Gap=M342
scaffold58|size654149	blastx	protein_match	304360	304683	208	+	.	ID=scaffold58|size654149:hit:15227:3.12.0.3;Name=jgi|Thaoce1|94110|rna7533;score=208
scaffold58|size654149	blastx	match_part	304360	304683	208	+	.	ID=scaffold58|size654149:hsp:31485:3.12.0.3;Parent=scaffold58|size654149:hit:15227:3.12.0.3;Target=jgi|Thaoce1|94110|rna7533 90 197 +;Gap=M324
scaffold58|size654149	blastx	protein_match	304600	304986	256	+	.	ID=scaffold58|size654149:hit:15228:3.12.0.3;Name=jgi|Thaoce1|78350|rna28436;score=256
scaffold58|size654149	blastx	match_part	304600	304986	256	+	.	ID=scaffold58|size654149:hsp:31486:3.12.0.3;Parent=scaffold58|size654149:hit:15228:3.12.0.3;Target=jgi|Thaoce1|78350|rna28436 1 131 +;Gap=M387
scaffold58|size654149	blastx	protein_match	305685	305825	140	+	.	ID=scaffold58|size654149:hit:15229:3.12.0.3;Name=jgi|Thaoce1|86857|rna27263;score=140
scaffold58|size654149	blastx	match_part	305685	305825	140	+	.	ID=scaffold58|size654149:hsp:31487:3.12.0.3;Parent=scaffold58|size654149:hit:15229:3.12.0.3;Target=jgi|Thaoce1|86857|rna27263 58 104 +;Gap=M141
scaffold58|size654149	blastx	protein_match	305113	305825	367	+	.	ID=scaffold58|size654149:hit:15230:3.12.0.3;Name=jgi|Thaoce1|103294|rna26631;score=367
scaffold58|size654149	blastx	match_part	305113	305727	367	+	.	ID=scaffold58|size654149:hsp:31488:3.12.0.3;Parent=scaffold58|size654149:hit:15230:3.12.0.3;Target=jgi|Thaoce1|103294|rna26631 1 206 +;Gap=M615
scaffold58|size654149	blastx	match_part	305685	305825	207	+	.	ID=scaffold58|size654149:hsp:31489:3.12.0.3;Parent=scaffold58|size654149:hit:15230:3.12.0.3;Target=jgi|Thaoce1|103294|rna26631 193 239 +;Gap=M141
scaffold58|size654149	blastx	protein_match	304879	305049	126	+	.	ID=scaffold58|size654149:hit:15231:3.12.0.3;Name=jgi|Fracy1|238559|fgenesh2_pg.5_%2523_1063;score=126
scaffold58|size654149	blastx	match_part	304879	305049	126	+	.	ID=scaffold58|size654149:hsp:31490:3.12.0.3;Parent=scaffold58|size654149:hit:15231:3.12.0.3;Target=jgi|Fracy1|238559|fgenesh2_pg.5_%252523_1063 50 106 +;Gap=M171
scaffold58|size654149	blastx	protein_match	304879	305049	126	+	.	ID=scaffold58|size654149:hit:15232:3.12.0.3;Name=jgi|Fracy1|238559|fgenesh2_pg.5_%2523_1063;score=126
scaffold58|size654149	blastx	match_part	304879	305049	126	+	.	ID=scaffold58|size654149:hsp:31491:3.12.0.3;Parent=scaffold58|size654149:hit:15232:3.12.0.3;Target=jgi|Fracy1|238559|fgenesh2_pg.5_%252523_1063 50 106 +;Gap=M171
scaffold58|size654149	blastx	protein_match	304879	305049	126	+	.	ID=scaffold58|size654149:hit:15233:3.12.0.3;Name=jgi|Fracy1|238559|fgenesh2_pg.5_%2523_1063;score=126
scaffold58|size654149	blastx	match_part	304879	305049	126	+	.	ID=scaffold58|size654149:hsp:31492:3.12.0.3;Parent=scaffold58|size654149:hit:15233:3.12.0.3;Target=jgi|Fracy1|238559|fgenesh2_pg.5_%252523_1063 50 106 +;Gap=M171
scaffold58|size654149	blastx	protein_match	305700	305825	132	+	.	ID=scaffold58|size654149:hit:15234:3.12.0.3;Name=jgi|Thaoce1|73762|rna25162;score=132
scaffold58|size654149	blastx	match_part	305700	305825	132	+	.	ID=scaffold58|size654149:hsp:31493:3.12.0.3;Parent=scaffold58|size654149:hit:15234:3.12.0.3;Target=jgi|Thaoce1|73762|rna25162 1 42 +;Gap=M126
scaffold58|size654149	blastx	protein_match	305685	305825	135	+	.	ID=scaffold58|size654149:hit:15235:3.12.0.3;Name=jgi|Thaoce1|100348|rna3930;score=135
scaffold58|size654149	blastx	match_part	305685	305825	135	+	.	ID=scaffold58|size654149:hsp:31494:3.12.0.3;Parent=scaffold58|size654149:hit:15235:3.12.0.3;Target=jgi|Thaoce1|100348|rna3930 26 72 +;Gap=M141
scaffold58|size654149	blastx	protein_match	302434	305825	145	+	.	ID=scaffold58|size654149:hit:15236:3.12.0.3;Name=jgi|Thaoce1|87235|rna14381;score=145
scaffold58|size654149	blastx	match_part	302434	302625	145	+	.	ID=scaffold58|size654149:hsp:31495:3.12.0.3;Parent=scaffold58|size654149:hit:15236:3.12.0.3;Target=jgi|Thaoce1|87235|rna14381 298 361 +;Gap=M192
scaffold58|size654149	blastx	match_part	302641	303399	381	+	.	ID=scaffold58|size654149:hsp:31496:3.12.0.3;Parent=scaffold58|size654149:hit:15236:3.12.0.3;Target=jgi|Thaoce1|87235|rna14381 454 716 +;Gap=M759
scaffold58|size654149	blastx	match_part	303324	303743	200	+	.	ID=scaffold58|size654149:hsp:31497:3.12.0.3;Parent=scaffold58|size654149:hit:15236:3.12.0.3;Target=jgi|Thaoce1|87235|rna14381 696 827 +;Gap=M420
scaffold58|size654149	blastx	match_part	304120	305727	1313	+	.	ID=scaffold58|size654149:hsp:31498:3.12.0.3;Parent=scaffold58|size654149:hit:15236:3.12.0.3;Target=jgi|Thaoce1|87235|rna14381 1112 1665 +;Gap=M1608
scaffold58|size654149	blastx	match_part	305685	305825	207	+	.	ID=scaffold58|size654149:hsp:31499:3.12.0.3;Parent=scaffold58|size654149:hit:15236:3.12.0.3;Target=jgi|Thaoce1|87235|rna14381 1652 1698 +;Gap=M141
scaffold58|size654149	blastx	protein_match	305458	305718	141	+	.	ID=scaffold58|size654149:hit:15237:3.12.0.3;Name=jgi|Thaoce1|77882|rna23268;score=141
scaffold58|size654149	blastx	match_part	305458	305718	141	+	.	ID=scaffold58|size654149:hsp:31500:3.12.0.3;Parent=scaffold58|size654149:hit:15237:3.12.0.3;Target=jgi|Thaoce1|77882|rna23268 1 84 +;Gap=M261
scaffold58|size654149	blastx	protein_match	323800	327048	2124	-	.	ID=scaffold58|size654149:hit:15238:3.12.0.3;Name=jgi|Fracy1|251665|fgenesh2_pg.37_%2523_62;score=2124
scaffold58|size654149	blastx	match_part	323800	327048	2124	-	.	ID=scaffold58|size654149:hsp:31501:3.12.0.3;Parent=scaffold58|size654149:hit:15238:3.12.0.3;Target=jgi|Fracy1|251665|fgenesh2_pg.37_%252523_62 365 1470 +;Gap=M3249
scaffold58|size654149	blastx	protein_match	323791	328116	2375	-	.	ID=scaffold58|size654149:hit:15239:3.12.0.3;Name=jgi|Phatr2|46588|estExt_fgenesh1_pg.C_chr_100316;score=2375
scaffold58|size654149	blastx	match_part	323791	328116	2375	-	.	ID=scaffold58|size654149:hsp:31502:3.12.0.3;Parent=scaffold58|size654149:hit:15239:3.12.0.3;Target=jgi|Phatr2|46588|estExt_fgenesh1_pg.C_chr_100316 2 1222 +;Gap=M4326
scaffold58|size654149	blastx	protein_match	323788	328125	3951	-	.	ID=scaffold58|size654149:hit:15240:3.12.0.3;Name=jgi|Thaps3|24171|estExt_fgenesh1_pg.C_chr_100172;score=3951
scaffold58|size654149	blastx	match_part	323788	328125	3951	-	.	ID=scaffold58|size654149:hsp:31503:3.12.0.3;Parent=scaffold58|size654149:hit:15240:3.12.0.3;Target=jgi|Thaps3|24171|estExt_fgenesh1_pg.C_chr_100172 1 1458 +;Gap=M4338
scaffold58|size654149	blastx	protein_match	328912	331106	260	+	.	ID=scaffold58|size654149:hit:15241:3.12.0.3;Name=jgi|Thaps3|8365|fgenesh1_pg.C_chr_10000135;score=260
scaffold58|size654149	blastx	match_part	328912	329310	260	+	.	ID=scaffold58|size654149:hsp:31504:3.12.0.3;Parent=scaffold58|size654149:hit:15241:3.12.0.3;Target=jgi|Thaps3|8365|fgenesh1_pg.C_chr_10000135 11 133 +;Gap=M399
scaffold58|size654149	blastx	match_part	329820	331106	575	+	.	ID=scaffold58|size654149:hsp:31505:3.12.0.3;Parent=scaffold58|size654149:hit:15241:3.12.0.3;Target=jgi|Thaps3|8365|fgenesh1_pg.C_chr_10000135 126 585 +;Gap=M1287
scaffold58|size654149	blastx	protein_match	335577	336596	930	+	.	ID=scaffold58|size654149:hit:15242:3.12.0.3;Name=jgi|Fracy1|148921|gw1.17.181.1;score=930
scaffold58|size654149	blastx	match_part	335577	336596	930	+	.	ID=scaffold58|size654149:hsp:31506:3.12.0.3;Parent=scaffold58|size654149:hit:15242:3.12.0.3;Target=jgi|Fracy1|148921|gw1.17.181.1 2 369 +;Gap=M1020
scaffold58|size654149	blastx	protein_match	335577	336596	930	+	.	ID=scaffold58|size654149:hit:15243:3.12.0.3;Name=jgi|Fracy1|148921|gw1.17.181.1;score=930
scaffold58|size654149	blastx	match_part	335577	336596	930	+	.	ID=scaffold58|size654149:hsp:31507:3.12.0.3;Parent=scaffold58|size654149:hit:15243:3.12.0.3;Target=jgi|Fracy1|148921|gw1.17.181.1 2 369 +;Gap=M1020
scaffold58|size654149	blastx	protein_match	335577	336596	964	+	.	ID=scaffold58|size654149:hit:15244:3.12.0.3;Name=jgi|Fracy1|148935|gw1.58.38.1;score=964
scaffold58|size654149	blastx	match_part	335577	336596	964	+	.	ID=scaffold58|size654149:hsp:31508:3.12.0.3;Parent=scaffold58|size654149:hit:15244:3.12.0.3;Target=jgi|Fracy1|148935|gw1.58.38.1 2 360 +;Gap=M1020
scaffold58|size654149	blastx	protein_match	335574	336650	1138	+	.	ID=scaffold58|size654149:hit:15245:3.12.0.3;Name=jgi|Thaoce1|70818|rna30178;score=1138
scaffold58|size654149	blastx	match_part	335574	336650	1138	+	.	ID=scaffold58|size654149:hsp:31509:3.12.0.3;Parent=scaffold58|size654149:hit:15245:3.12.0.3;Target=jgi|Thaoce1|70818|rna30178 170 526 +;Gap=M1077
scaffold58|size654149	blastx	protein_match	335346	336653	1312	+	.	ID=scaffold58|size654149:hit:15246:3.12.0.3;Name=jgi|Thaps3|24152|estExt_fgenesh1_pg.C_chr_100136;score=1312
scaffold58|size654149	blastx	match_part	335346	336653	1312	+	.	ID=scaffold58|size654149:hsp:31510:3.12.0.3;Parent=scaffold58|size654149:hit:15246:3.12.0.3;Target=jgi|Thaps3|24152|estExt_fgenesh1_pg.C_chr_100136 1 420 +;Gap=M1308
scaffold58|size654149	blastx	protein_match	335577	336596	930	+	.	ID=scaffold58|size654149:hit:15247:3.12.0.3;Name=jgi|Fracy1|148921|gw1.17.181.1;score=930
scaffold58|size654149	blastx	match_part	335577	336596	930	+	.	ID=scaffold58|size654149:hsp:31511:3.12.0.3;Parent=scaffold58|size654149:hit:15247:3.12.0.3;Target=jgi|Fracy1|148921|gw1.17.181.1 2 369 +;Gap=M1020
scaffold58|size654149	blastx	protein_match	344030	346109	108	-	.	ID=scaffold58|size654149:hit:15248:3.12.0.3;Name=jgi|Phatr2|43694|estExt_fgenesh1_pg.C_chr_20508;score=108
scaffold58|size654149	blastx	match_part	345747	346109	328	-	.	ID=scaffold58|size654149:hsp:31512:3.12.0.3;Parent=scaffold58|size654149:hit:15248:3.12.0.3;Target=jgi|Phatr2|43694|estExt_fgenesh1_pg.C_chr_20508 20 141 +;Gap=M363
scaffold58|size654149	blastx	match_part	344791	345675	637	-	.	ID=scaffold58|size654149:hsp:31513:3.12.0.3;Parent=scaffold58|size654149:hit:15248:3.12.0.3;Target=jgi|Phatr2|43694|estExt_fgenesh1_pg.C_chr_20508 141 436 +;Gap=M885
scaffold58|size654149	blastx	match_part	344310	344717	427	-	.	ID=scaffold58|size654149:hsp:31514:3.12.0.3;Parent=scaffold58|size654149:hit:15248:3.12.0.3;Target=jgi|Phatr2|43694|estExt_fgenesh1_pg.C_chr_20508 429 566 +;Gap=M408
scaffold58|size654149	blastx	match_part	344030	344227	108	-	.	ID=scaffold58|size654149:hsp:31515:3.12.0.3;Parent=scaffold58|size654149:hit:15248:3.12.0.3;Target=jgi|Phatr2|43694|estExt_fgenesh1_pg.C_chr_20508 567 637 +;Gap=M198
scaffold58|size654149	blastx	protein_match	344310	346142	314	-	.	ID=scaffold58|size654149:hit:15249:3.12.0.3;Name=jgi|Thaoce1|80290|rna749;score=314
scaffold58|size654149	blastx	match_part	345747	346142	253	-	.	ID=scaffold58|size654149:hsp:31516:3.12.0.3;Parent=scaffold58|size654149:hit:15249:3.12.0.3;Target=jgi|Thaoce1|80290|rna749 55 189 +;Gap=M396
scaffold58|size654149	blastx	match_part	345016	345675	387	-	.	ID=scaffold58|size654149:hsp:31517:3.12.0.3;Parent=scaffold58|size654149:hit:15249:3.12.0.3;Target=jgi|Thaoce1|80290|rna749 189 425 +;Gap=M660
scaffold58|size654149	blastx	match_part	344310	344681	314	-	.	ID=scaffold58|size654149:hsp:31518:3.12.0.3;Parent=scaffold58|size654149:hit:15249:3.12.0.3;Target=jgi|Thaoce1|80290|rna749 494 614 +;Gap=M372
scaffold58|size654149	blastx	protein_match	347173	348483	1125	+	.	ID=scaffold58|size654149:hit:15250:3.12.0.3;Name=jgi|Thaps3|6424|fgenesh1_pg.C_chr_6000579;score=1125
scaffold58|size654149	blastx	match_part	347173	348483	1125	+	.	ID=scaffold58|size654149:hsp:31519:3.12.0.3;Parent=scaffold58|size654149:hit:15250:3.12.0.3;Target=jgi|Thaps3|6424|fgenesh1_pg.C_chr_6000579 159 569 +;Gap=M1311
scaffold58|size654149	blastx	protein_match	347164	348486	811	+	.	ID=scaffold58|size654149:hit:15251:3.12.0.3;Name=jgi|Thaoce1|86372|rna4882;score=811
scaffold58|size654149	blastx	match_part	347164	348486	811	+	.	ID=scaffold58|size654149:hsp:31520:3.12.0.3;Parent=scaffold58|size654149:hit:15251:3.12.0.3;Target=jgi|Thaoce1|86372|rna4882 138 572 +;Gap=M1323
scaffold58|size654149	blastx	protein_match	362674	363733	252	+	.	ID=scaffold58|size654149:hit:15252:3.12.0.3;Name=jgi|Thaps3|24153|estExt_fgenesh1_pg.C_chr_100137;score=252
scaffold58|size654149	blastx	match_part	362674	363057	252	+	.	ID=scaffold58|size654149:hsp:31521:3.12.0.3;Parent=scaffold58|size654149:hit:15252:3.12.0.3;Target=jgi|Thaps3|24153|estExt_fgenesh1_pg.C_chr_100137 2 136 +;Gap=M384
scaffold58|size654149	blastx	match_part	363140	363733	227	+	.	ID=scaffold58|size654149:hsp:31522:3.12.0.3;Parent=scaffold58|size654149:hit:15252:3.12.0.3;Target=jgi|Thaps3|24153|estExt_fgenesh1_pg.C_chr_100137 164 339 +;Gap=M594
scaffold58|size654149	blastx	protein_match	372389	373516	208	+	.	ID=scaffold58|size654149:hit:15253:3.12.0.3;Name=jgi|Thaps3|263687|thaps1_ua_kg.chr_10000077;score=208
scaffold58|size654149	blastx	match_part	372389	372514	208	+	.	ID=scaffold58|size654149:hsp:31523:3.12.0.3;Parent=scaffold58|size654149:hit:15253:3.12.0.3;Target=jgi|Thaps3|263687|thaps1_ua_kg.chr_10000077 1 42 +;Gap=M126
scaffold58|size654149	blastx	match_part	372770	373516	536	+	.	ID=scaffold58|size654149:hsp:31524:3.12.0.3;Parent=scaffold58|size654149:hit:15253:3.12.0.3;Target=jgi|Thaps3|263687|thaps1_ua_kg.chr_10000077 48 213 +;Gap=M747
scaffold58|size654149	blastx	protein_match	372341	373573	152	+	.	ID=scaffold58|size654149:hit:15254:3.12.0.3;Name=jgi|Fracy1|190590|e_gw1.11.626.1;score=152
scaffold58|size654149	blastx	match_part	372341	372517	152	+	.	ID=scaffold58|size654149:hsp:31525:3.12.0.3;Parent=scaffold58|size654149:hit:15254:3.12.0.3;Target=jgi|Fracy1|190590|e_gw1.11.626.1 13 70 +;Gap=M177
scaffold58|size654149	blastx	match_part	373055	373573	296	+	.	ID=scaffold58|size654149:hsp:31526:3.12.0.3;Parent=scaffold58|size654149:hit:15254:3.12.0.3;Target=jgi|Fracy1|190590|e_gw1.11.626.1 114 247 +;Gap=M519
scaffold58|size654149	blastx	protein_match	372341	373573	152	+	.	ID=scaffold58|size654149:hit:15255:3.12.0.3;Name=jgi|Fracy1|190590|e_gw1.11.626.1;score=152
scaffold58|size654149	blastx	match_part	372341	372517	152	+	.	ID=scaffold58|size654149:hsp:31527:3.12.0.3;Parent=scaffold58|size654149:hit:15255:3.12.0.3;Target=jgi|Fracy1|190590|e_gw1.11.626.1 13 70 +;Gap=M177
scaffold58|size654149	blastx	match_part	373055	373573	296	+	.	ID=scaffold58|size654149:hsp:31528:3.12.0.3;Parent=scaffold58|size654149:hit:15255:3.12.0.3;Target=jgi|Fracy1|190590|e_gw1.11.626.1 114 247 +;Gap=M519
scaffold58|size654149	blastx	protein_match	372341	373573	152	+	.	ID=scaffold58|size654149:hit:15256:3.12.0.3;Name=jgi|Fracy1|190590|e_gw1.11.626.1;score=152
scaffold58|size654149	blastx	match_part	372341	372517	152	+	.	ID=scaffold58|size654149:hsp:31529:3.12.0.3;Parent=scaffold58|size654149:hit:15256:3.12.0.3;Target=jgi|Fracy1|190590|e_gw1.11.626.1 13 70 +;Gap=M177
scaffold58|size654149	blastx	match_part	373055	373573	296	+	.	ID=scaffold58|size654149:hsp:31530:3.12.0.3;Parent=scaffold58|size654149:hit:15256:3.12.0.3;Target=jgi|Fracy1|190590|e_gw1.11.626.1 114 247 +;Gap=M519
scaffold58|size654149	blastx	protein_match	372383	373516	802	+	.	ID=scaffold58|size654149:hit:15257:3.12.0.3;Name=jgi|Thaoce1|91571|rna15711;score=802
scaffold58|size654149	blastx	match_part	372383	373516	802	+	.	ID=scaffold58|size654149:hsp:31531:3.12.0.3;Parent=scaffold58|size654149:hit:15257:3.12.0.3;Target=jgi|Thaoce1|91571|rna15711 24 349 +;Gap=M1134
scaffold58|size654149	blastx	protein_match	372377	373495	131	+	.	ID=scaffold58|size654149:hit:15258:3.12.0.3;Name=jgi|Phatr2|14449|e_gw1.15.192.1;score=131
scaffold58|size654149	blastx	match_part	372377	372514	131	+	.	ID=scaffold58|size654149:hsp:31532:3.12.0.3;Parent=scaffold58|size654149:hit:15258:3.12.0.3;Target=jgi|Phatr2|14449|e_gw1.15.192.1 4 50 +;Gap=M138
scaffold58|size654149	blastx	match_part	372971	373495	321	+	.	ID=scaffold58|size654149:hsp:31533:3.12.0.3;Parent=scaffold58|size654149:hit:15258:3.12.0.3;Target=jgi|Phatr2|14449|e_gw1.15.192.1 85 231 +;Gap=M525
scaffold58|size654149	blastx	protein_match	373726	374517	710	-	.	ID=scaffold58|size654149:hit:15259:3.12.0.3;Name=jgi|Thaps3|263682|thaps1_ua_kg.chr_10000072;score=710
scaffold58|size654149	blastx	match_part	373726	374517	710	-	.	ID=scaffold58|size654149:hsp:31534:3.12.0.3;Parent=scaffold58|size654149:hit:15259:3.12.0.3;Target=jgi|Thaps3|263682|thaps1_ua_kg.chr_10000072 11 297 +;Gap=M792
scaffold58|size654149	blastx	protein_match	385983	389184	94	-	.	ID=scaffold58|size654149:hit:15260:3.12.0.3;Name=jgi|Thaoce1|82754|rna8855;score=94
scaffold58|size654149	blastx	match_part	388561	389184	247	-	.	ID=scaffold58|size654149:hsp:31535:3.12.0.3;Parent=scaffold58|size654149:hit:15260:3.12.0.3;Target=jgi|Thaoce1|82754|rna8855 27 169 +;Gap=M624
scaffold58|size654149	blastx	match_part	387888	388490	431	-	.	ID=scaffold58|size654149:hsp:31536:3.12.0.3;Parent=scaffold58|size654149:hit:15260:3.12.0.3;Target=jgi|Thaoce1|82754|rna8855 168 318 +;Gap=M603
scaffold58|size654149	blastx	match_part	386485	387819	795	-	.	ID=scaffold58|size654149:hsp:31537:3.12.0.3;Parent=scaffold58|size654149:hit:15260:3.12.0.3;Target=jgi|Thaoce1|82754|rna8855 318 665 +;Gap=M1335
scaffold58|size654149	blastx	match_part	386391	386528	178	-	.	ID=scaffold58|size654149:hsp:31538:3.12.0.3;Parent=scaffold58|size654149:hit:15260:3.12.0.3;Target=jgi|Thaoce1|82754|rna8855 640 685 +;Gap=M138
scaffold58|size654149	blastx	match_part	386123	386305	246	-	.	ID=scaffold58|size654149:hsp:31539:3.12.0.3;Parent=scaffold58|size654149:hit:15260:3.12.0.3;Target=jgi|Thaoce1|82754|rna8855 686 746 +;Gap=M183
scaffold58|size654149	blastx	match_part	385983	386048	94	-	.	ID=scaffold58|size654149:hsp:31540:3.12.0.3;Parent=scaffold58|size654149:hit:15260:3.12.0.3;Target=jgi|Thaoce1|82754|rna8855 747 768 +;Gap=M66
scaffold58|size654149	blastx	protein_match	385995	388698	82	-	.	ID=scaffold58|size654149:hit:15261:3.12.0.3;Name=jgi|Fracy1|211748|estExt_Genewise1Plus.C_190367;score=82
scaffold58|size654149	blastx	match_part	388543	388698	84	-	.	ID=scaffold58|size654149:hsp:31541:3.12.0.3;Parent=scaffold58|size654149:hit:15261:3.12.0.3;Target=jgi|Fracy1|211748|estExt_Genewise1Plus.C_190367 221 276 +;Gap=M156
scaffold58|size654149	blastx	match_part	387888	388475	388	-	.	ID=scaffold58|size654149:hsp:31542:3.12.0.3;Parent=scaffold58|size654149:hit:15261:3.12.0.3;Target=jgi|Fracy1|211748|estExt_Genewise1Plus.C_190367 274 437 +;Gap=M588
scaffold58|size654149	blastx	match_part	386554	387840	730	-	.	ID=scaffold58|size654149:hsp:31543:3.12.0.3;Parent=scaffold58|size654149:hit:15261:3.12.0.3;Target=jgi|Fracy1|211748|estExt_Genewise1Plus.C_190367 430 801 +;Gap=M1287
scaffold58|size654149	blastx	match_part	386391	386519	146	-	.	ID=scaffold58|size654149:hsp:31544:3.12.0.3;Parent=scaffold58|size654149:hit:15261:3.12.0.3;Target=jgi|Fracy1|211748|estExt_Genewise1Plus.C_190367 790 832 +;Gap=M129
scaffold58|size654149	blastx	match_part	386123	386305	207	-	.	ID=scaffold58|size654149:hsp:31545:3.12.0.3;Parent=scaffold58|size654149:hit:15261:3.12.0.3;Target=jgi|Fracy1|211748|estExt_Genewise1Plus.C_190367 833 893 +;Gap=M183
scaffold58|size654149	blastx	match_part	385995	386048	82	-	.	ID=scaffold58|size654149:hsp:31546:3.12.0.3;Parent=scaffold58|size654149:hit:15261:3.12.0.3;Target=jgi|Fracy1|211748|estExt_Genewise1Plus.C_190367 894 911 +;Gap=M54
scaffold58|size654149	blastx	protein_match	385995	388487	80	-	.	ID=scaffold58|size654149:hit:15262:3.12.0.3;Name=jgi|Phatr2|44098|estExt_fgenesh1_pg.C_chr_30372;score=80
scaffold58|size654149	blastx	match_part	387891	388487	388	-	.	ID=scaffold58|size654149:hsp:31547:3.12.0.3;Parent=scaffold58|size654149:hit:15262:3.12.0.3;Target=jgi|Phatr2|44098|estExt_fgenesh1_pg.C_chr_30372 187 340 +;Gap=M597
scaffold58|size654149	blastx	match_part	386554	387819	746	-	.	ID=scaffold58|size654149:hsp:31548:3.12.0.3;Parent=scaffold58|size654149:hit:15262:3.12.0.3;Target=jgi|Phatr2|44098|estExt_fgenesh1_pg.C_chr_30372 341 706 +;Gap=M1266
scaffold58|size654149	blastx	match_part	386391	386528	152	-	.	ID=scaffold58|size654149:hsp:31549:3.12.0.3;Parent=scaffold58|size654149:hit:15262:3.12.0.3;Target=jgi|Phatr2|44098|estExt_fgenesh1_pg.C_chr_30372 692 737 +;Gap=M138
scaffold58|size654149	blastx	match_part	386123	386305	213	-	.	ID=scaffold58|size654149:hsp:31550:3.12.0.3;Parent=scaffold58|size654149:hit:15262:3.12.0.3;Target=jgi|Phatr2|44098|estExt_fgenesh1_pg.C_chr_30372 738 798 +;Gap=M183
scaffold58|size654149	blastx	match_part	385995	386048	80	-	.	ID=scaffold58|size654149:hsp:31551:3.12.0.3;Parent=scaffold58|size654149:hit:15262:3.12.0.3;Target=jgi|Phatr2|44098|estExt_fgenesh1_pg.C_chr_30372 799 816 +;Gap=M54
scaffold58|size654149	blastx	protein_match	385941	389235	117	-	.	ID=scaffold58|size654149:hit:15263:3.12.0.3;Name=jgi|Thaps3|24201|estExt_fgenesh1_pg.C_chr_100236;score=117
scaffold58|size654149	blastx	match_part	388603	389235	341	-	.	ID=scaffold58|size654149:hsp:31552:3.12.0.3;Parent=scaffold58|size654149:hit:15263:3.12.0.3;Target=jgi|Thaps3|24201|estExt_fgenesh1_pg.C_chr_100236 12 245 +;Gap=M633
scaffold58|size654149	blastx	match_part	387888	388487	574	-	.	ID=scaffold58|size654149:hsp:31553:3.12.0.3;Parent=scaffold58|size654149:hit:15263:3.12.0.3;Target=jgi|Thaps3|24201|estExt_fgenesh1_pg.C_chr_100236 264 428 +;Gap=M600
scaffold58|size654149	blastx	match_part	386554	387819	1075	-	.	ID=scaffold58|size654149:hsp:31554:3.12.0.3;Parent=scaffold58|size654149:hit:15263:3.12.0.3;Target=jgi|Thaps3|24201|estExt_fgenesh1_pg.C_chr_100236 428 791 +;Gap=M1266
scaffold58|size654149	blastx	match_part	386391	386528	221	-	.	ID=scaffold58|size654149:hsp:31555:3.12.0.3;Parent=scaffold58|size654149:hit:15263:3.12.0.3;Target=jgi|Thaps3|24201|estExt_fgenesh1_pg.C_chr_100236 777 822 +;Gap=M138
scaffold58|size654149	blastx	match_part	386123	386308	285	-	.	ID=scaffold58|size654149:hsp:31556:3.12.0.3;Parent=scaffold58|size654149:hit:15263:3.12.0.3;Target=jgi|Thaps3|24201|estExt_fgenesh1_pg.C_chr_100236 822 883 +;Gap=M186
scaffold58|size654149	blastx	match_part	385941	386048	117	-	.	ID=scaffold58|size654149:hsp:31557:3.12.0.3;Parent=scaffold58|size654149:hit:15263:3.12.0.3;Target=jgi|Thaps3|24201|estExt_fgenesh1_pg.C_chr_100236 884 920 +;Gap=M108
scaffold58|size654149	blastx	protein_match	385995	388698	82	-	.	ID=scaffold58|size654149:hit:15264:3.12.0.3;Name=jgi|Fracy1|211748|estExt_Genewise1Plus.C_190367;score=82
scaffold58|size654149	blastx	match_part	388543	388698	84	-	.	ID=scaffold58|size654149:hsp:31558:3.12.0.3;Parent=scaffold58|size654149:hit:15264:3.12.0.3;Target=jgi|Fracy1|211748|estExt_Genewise1Plus.C_190367 221 276 +;Gap=M156
scaffold58|size654149	blastx	match_part	387888	388475	388	-	.	ID=scaffold58|size654149:hsp:31559:3.12.0.3;Parent=scaffold58|size654149:hit:15264:3.12.0.3;Target=jgi|Fracy1|211748|estExt_Genewise1Plus.C_190367 274 437 +;Gap=M588
scaffold58|size654149	blastx	match_part	386554	387840	730	-	.	ID=scaffold58|size654149:hsp:31560:3.12.0.3;Parent=scaffold58|size654149:hit:15264:3.12.0.3;Target=jgi|Fracy1|211748|estExt_Genewise1Plus.C_190367 430 801 +;Gap=M1287
scaffold58|size654149	blastx	match_part	386391	386519	146	-	.	ID=scaffold58|size654149:hsp:31561:3.12.0.3;Parent=scaffold58|size654149:hit:15264:3.12.0.3;Target=jgi|Fracy1|211748|estExt_Genewise1Plus.C_190367 790 832 +;Gap=M129
scaffold58|size654149	blastx	match_part	386123	386305	207	-	.	ID=scaffold58|size654149:hsp:31562:3.12.0.3;Parent=scaffold58|size654149:hit:15264:3.12.0.3;Target=jgi|Fracy1|211748|estExt_Genewise1Plus.C_190367 833 893 +;Gap=M183
scaffold58|size654149	blastx	match_part	385995	386048	82	-	.	ID=scaffold58|size654149:hsp:31563:3.12.0.3;Parent=scaffold58|size654149:hit:15264:3.12.0.3;Target=jgi|Fracy1|211748|estExt_Genewise1Plus.C_190367 894 911 +;Gap=M54
scaffold58|size654149	blastx	protein_match	385995	388698	82	-	.	ID=scaffold58|size654149:hit:15265:3.12.0.3;Name=jgi|Fracy1|211748|estExt_Genewise1Plus.C_190367;score=82
scaffold58|size654149	blastx	match_part	388543	388698	84	-	.	ID=scaffold58|size654149:hsp:31564:3.12.0.3;Parent=scaffold58|size654149:hit:15265:3.12.0.3;Target=jgi|Fracy1|211748|estExt_Genewise1Plus.C_190367 221 276 +;Gap=M156
scaffold58|size654149	blastx	match_part	387888	388475	388	-	.	ID=scaffold58|size654149:hsp:31565:3.12.0.3;Parent=scaffold58|size654149:hit:15265:3.12.0.3;Target=jgi|Fracy1|211748|estExt_Genewise1Plus.C_190367 274 437 +;Gap=M588
scaffold58|size654149	blastx	match_part	386554	387840	730	-	.	ID=scaffold58|size654149:hsp:31566:3.12.0.3;Parent=scaffold58|size654149:hit:15265:3.12.0.3;Target=jgi|Fracy1|211748|estExt_Genewise1Plus.C_190367 430 801 +;Gap=M1287
scaffold58|size654149	blastx	match_part	386391	386519	146	-	.	ID=scaffold58|size654149:hsp:31567:3.12.0.3;Parent=scaffold58|size654149:hit:15265:3.12.0.3;Target=jgi|Fracy1|211748|estExt_Genewise1Plus.C_190367 790 832 +;Gap=M129
scaffold58|size654149	blastx	match_part	386123	386305	207	-	.	ID=scaffold58|size654149:hsp:31568:3.12.0.3;Parent=scaffold58|size654149:hit:15265:3.12.0.3;Target=jgi|Fracy1|211748|estExt_Genewise1Plus.C_190367 833 893 +;Gap=M183
scaffold58|size654149	blastx	match_part	385995	386048	82	-	.	ID=scaffold58|size654149:hsp:31569:3.12.0.3;Parent=scaffold58|size654149:hit:15265:3.12.0.3;Target=jgi|Fracy1|211748|estExt_Genewise1Plus.C_190367 894 911 +;Gap=M54
scaffold58|size654149	blastx	protein_match	389604	389744	156	-	.	ID=scaffold58|size654149:hit:15266:3.12.0.3;Name=jgi|Thaoce1|77625|rna18793;score=156
scaffold58|size654149	blastx	match_part	389604	389744	156	-	.	ID=scaffold58|size654149:hsp:31570:3.12.0.3;Parent=scaffold58|size654149:hit:15266:3.12.0.3;Target=jgi|Thaoce1|77625|rna18793 10 56 +;Gap=M141
scaffold58|size654149	blastx	protein_match	389691	389879	190	-	.	ID=scaffold58|size654149:hit:15267:3.12.0.3;Name=jgi|Thaoce1|100348|rna3930;score=190
scaffold58|size654149	blastx	match_part	389691	389879	190	-	.	ID=scaffold58|size654149:hsp:31571:3.12.0.3;Parent=scaffold58|size654149:hit:15267:3.12.0.3;Target=jgi|Thaoce1|100348|rna3930 10 72 +;Gap=M189
scaffold58|size654149	blastx	protein_match	389604	389825	263	-	.	ID=scaffold58|size654149:hit:15268:3.12.0.3;Name=jgi|Thaoce1|80730|rna14441;score=263
scaffold58|size654149	blastx	match_part	389604	389825	263	-	.	ID=scaffold58|size654149:hsp:31572:3.12.0.3;Parent=scaffold58|size654149:hit:15268:3.12.0.3;Target=jgi|Thaoce1|80730|rna14441 18 91 +;Gap=M222
scaffold58|size654149	blastx	protein_match	389607	389768	176	-	.	ID=scaffold58|size654149:hit:15269:3.12.0.3;Name=jgi|Thaoce1|83591|rna4947;score=176
scaffold58|size654149	blastx	match_part	389607	389768	176	-	.	ID=scaffold58|size654149:hsp:31573:3.12.0.3;Parent=scaffold58|size654149:hit:15269:3.12.0.3;Target=jgi|Thaoce1|83591|rna4947 3 56 +;Gap=M162
scaffold58|size654149	blastx	protein_match	389691	389927	233	-	.	ID=scaffold58|size654149:hit:15270:3.12.0.3;Name=jgi|Thaoce1|79852|rna18616;score=233
scaffold58|size654149	blastx	match_part	389691	389927	233	-	.	ID=scaffold58|size654149:hsp:31574:3.12.0.3;Parent=scaffold58|size654149:hit:15270:3.12.0.3;Target=jgi|Thaoce1|79852|rna18616 43 121 +;Gap=M237
scaffold58|size654149	blastx	protein_match	389610	389816	233	-	.	ID=scaffold58|size654149:hit:15271:3.12.0.3;Name=jgi|Thaoce1|73762|rna25162;score=233
scaffold58|size654149	blastx	match_part	389610	389816	233	-	.	ID=scaffold58|size654149:hsp:31575:3.12.0.3;Parent=scaffold58|size654149:hit:15271:3.12.0.3;Target=jgi|Thaoce1|73762|rna25162 1 69 +;Gap=M207
scaffold58|size654149	protein2genome	protein_match	305458	305799	164	+	.	ID=scaffold58|size654149:hit:15272:3.12.0.3;Name=jgi|Thaoce1|74193|rna7899;score=164
scaffold58|size654149	protein2genome	match_part	305458	305799	164	+	.	ID=scaffold58|size654149:hsp:31576:3.12.0.3;Parent=scaffold58|size654149:hit:15272:3.12.0.3;Target=jgi|Thaoce1|74193|rna7899 1 111 +;Gap=M342
scaffold58|size654149	protein2genome	protein_match	304600	304986	238	+	.	ID=scaffold58|size654149:hit:15273:3.12.0.3;Name=jgi|Thaoce1|78350|rna28436;score=238
scaffold58|size654149	protein2genome	match_part	304600	304986	238	+	.	ID=scaffold58|size654149:hsp:31577:3.12.0.3;Parent=scaffold58|size654149:hit:15273:3.12.0.3;Target=jgi|Thaoce1|78350|rna28436 1 131 +;Gap=M387
scaffold58|size654149	protein2genome	protein_match	305575	305882	189	+	.	ID=scaffold58|size654149:hit:15274:3.12.0.3;Name=jgi|Thaoce1|86857|rna27263;score=189
scaffold58|size654149	protein2genome	match_part	305575	305882	189	+	.	ID=scaffold58|size654149:hsp:31578:3.12.0.3;Parent=scaffold58|size654149:hit:15274:3.12.0.3;Target=jgi|Thaoce1|86857|rna27263 23 123 +;Gap=M308
scaffold58|size654149	protein2genome	protein_match	305113	305885	582	+	.	ID=scaffold58|size654149:hit:15275:3.12.0.3;Name=jgi|Thaoce1|103294|rna26631;score=582
scaffold58|size654149	protein2genome	match_part	305113	305885	582	+	.	ID=scaffold58|size654149:hsp:31579:3.12.0.3;Parent=scaffold58|size654149:hit:15275:3.12.0.3;Target=jgi|Thaoce1|103294|rna26631 1 259 +;Gap=M773
scaffold58|size654149	protein2genome	protein_match	304867	305049	125	+	.	ID=scaffold58|size654149:hit:15276:3.12.0.3;Name=jgi|Fracy1|238559|fgenesh2_pg.5_%2523_1063;score=125
scaffold58|size654149	protein2genome	match_part	304867	305049	125	+	.	ID=scaffold58|size654149:hsp:31580:3.12.0.3;Parent=scaffold58|size654149:hit:15276:3.12.0.3;Target=jgi|Fracy1|238559|fgenesh2_pg.5_%252523_1063 46 106 +;Gap=M183
scaffold58|size654149	protein2genome	protein_match	305700	305885	154	+	.	ID=scaffold58|size654149:hit:15277:3.12.0.3;Name=jgi|Thaoce1|73762|rna25162;score=154
scaffold58|size654149	protein2genome	match_part	305700	305885	154	+	.	ID=scaffold58|size654149:hsp:31581:3.12.0.3;Parent=scaffold58|size654149:hit:15277:3.12.0.3;Target=jgi|Thaoce1|73762|rna25162 1 62 +;Gap=M186
scaffold58|size654149	protein2genome	protein_match	305682	305825	134	+	.	ID=scaffold58|size654149:hit:15278:3.12.0.3;Name=jgi|Thaoce1|100348|rna3930;score=134
scaffold58|size654149	protein2genome	match_part	305682	305825	134	+	.	ID=scaffold58|size654149:hsp:31582:3.12.0.3;Parent=scaffold58|size654149:hit:15278:3.12.0.3;Target=jgi|Thaoce1|100348|rna3930 25 72 +;Gap=M144
scaffold58|size654149	protein2genome	protein_match	305458	305718	118	+	.	ID=scaffold58|size654149:hit:15279:3.12.0.3;Name=jgi|Thaoce1|77882|rna23268;score=118
scaffold58|size654149	protein2genome	match_part	305458	305718	118	+	.	ID=scaffold58|size654149:hsp:31583:3.12.0.3;Parent=scaffold58|size654149:hit:15279:3.12.0.3;Target=jgi|Thaoce1|77882|rna23268 1 84 +;Gap=M261
scaffold58|size654149	protein2genome	protein_match	323788	327441	3381	-	.	ID=scaffold58|size654149:hit:15280:3.12.0.3;Name=jgi|Thaps3|24171|estExt_fgenesh1_pg.C_chr_100172;score=3381
scaffold58|size654149	protein2genome	match_part	326838	327441	3381	-	.	ID=scaffold58|size654149:hsp:31584:3.12.0.3;Parent=scaffold58|size654149:hit:15280:3.12.0.3;Target=jgi|Thaps3|24171|estExt_fgenesh1_pg.C_chr_100172 287 491 +;Gap=M604
scaffold58|size654149	protein2genome	match_part	326016	326807	3381	-	.	ID=scaffold58|size654149:hsp:31585:3.12.0.3;Parent=scaffold58|size654149:hit:15280:3.12.0.3;Target=jgi|Thaps3|24171|estExt_fgenesh1_pg.C_chr_100172 492 751 +;Gap=M792
scaffold58|size654149	protein2genome	match_part	324628	325940	3381	-	.	ID=scaffold58|size654149:hsp:31586:3.12.0.3;Parent=scaffold58|size654149:hit:15280:3.12.0.3;Target=jgi|Thaps3|24171|estExt_fgenesh1_pg.C_chr_100172 752 1191 +;Gap=M1313
scaffold58|size654149	protein2genome	match_part	323788	324585	3381	-	.	ID=scaffold58|size654149:hsp:31587:3.12.0.3;Parent=scaffold58|size654149:hit:15280:3.12.0.3;Target=jgi|Thaps3|24171|estExt_fgenesh1_pg.C_chr_100172 1192 1458 +;Gap=M798
scaffold58|size654149	protein2genome	protein_match	335577	336491	727	+	.	ID=scaffold58|size654149:hit:15281:3.12.0.3;Name=jgi|Fracy1|148921|gw1.17.181.1;score=727
scaffold58|size654149	protein2genome	match_part	335577	336491	727	+	.	ID=scaffold58|size654149:hsp:31588:3.12.0.3;Parent=scaffold58|size654149:hit:15281:3.12.0.3;Target=jgi|Fracy1|148921|gw1.17.181.1 2 311 +;Gap=M915
scaffold58|size654149	protein2genome	protein_match	335577	336470	727	+	.	ID=scaffold58|size654149:hit:15282:3.12.0.3;Name=jgi|Fracy1|148935|gw1.58.38.1;score=727
scaffold58|size654149	protein2genome	match_part	335577	336470	727	+	.	ID=scaffold58|size654149:hsp:31589:3.12.0.3;Parent=scaffold58|size654149:hit:15282:3.12.0.3;Target=jgi|Fracy1|148935|gw1.58.38.1 2 307 +;Gap=M894
scaffold58|size654149	protein2genome	protein_match	335574	336650	1078	+	.	ID=scaffold58|size654149:hit:15283:3.12.0.3;Name=jgi|Thaoce1|70818|rna30178;score=1078
scaffold58|size654149	protein2genome	match_part	335574	336650	1078	+	.	ID=scaffold58|size654149:hsp:31590:3.12.0.3;Parent=scaffold58|size654149:hit:15283:3.12.0.3;Target=jgi|Thaoce1|70818|rna30178 170 526 +;Gap=M1077
scaffold58|size654149	protein2genome	protein_match	335535	336653	1297	+	.	ID=scaffold58|size654149:hit:15284:3.12.0.3;Name=jgi|Thaps3|24152|estExt_fgenesh1_pg.C_chr_100136;score=1297
scaffold58|size654149	protein2genome	match_part	335535	336653	1297	+	.	ID=scaffold58|size654149:hsp:31591:3.12.0.3;Parent=scaffold58|size654149:hit:15284:3.12.0.3;Target=jgi|Thaps3|24152|estExt_fgenesh1_pg.C_chr_100136 49 420 +;Gap=M1119
scaffold58|size654149	protein2genome	protein_match	344063	346067	1344	-	.	ID=scaffold58|size654149:hit:15285:3.12.0.3;Name=jgi|Phatr2|43694|estExt_fgenesh1_pg.C_chr_20508;score=1344
scaffold58|size654149	protein2genome	match_part	345748	346067	1344	-	.	ID=scaffold58|size654149:hsp:31592:3.12.0.3;Parent=scaffold58|size654149:hit:15285:3.12.0.3;Target=jgi|Phatr2|43694|estExt_fgenesh1_pg.C_chr_20508 36 140 +;Gap=M320
scaffold58|size654149	protein2genome	match_part	344793	345673	1344	-	.	ID=scaffold58|size654149:hsp:31593:3.12.0.3;Parent=scaffold58|size654149:hit:15285:3.12.0.3;Target=jgi|Phatr2|43694|estExt_fgenesh1_pg.C_chr_20508 141 435 +;Gap=M881
scaffold58|size654149	protein2genome	match_part	344310	344704	1344	-	.	ID=scaffold58|size654149:hsp:31594:3.12.0.3;Parent=scaffold58|size654149:hit:15285:3.12.0.3;Target=jgi|Phatr2|43694|estExt_fgenesh1_pg.C_chr_20508 436 566 +;Gap=M395
scaffold58|size654149	protein2genome	match_part	344063	344227	1344	-	.	ID=scaffold58|size654149:hsp:31595:3.12.0.3;Parent=scaffold58|size654149:hit:15285:3.12.0.3;Target=jgi|Phatr2|43694|estExt_fgenesh1_pg.C_chr_20508 567 625 +;Gap=M165
scaffold58|size654149	protein2genome	protein_match	372389	373534	698	+	.	ID=scaffold58|size654149:hit:15286:3.12.0.3;Name=jgi|Thaps3|263687|thaps1_ua_kg.chr_10000077;score=698
scaffold58|size654149	protein2genome	match_part	372389	372518	698	+	.	ID=scaffold58|size654149:hsp:31596:3.12.0.3;Parent=scaffold58|size654149:hit:15286:3.12.0.3;Target=jgi|Thaps3|263687|thaps1_ua_kg.chr_10000077 1 43 +;Gap=M130
scaffold58|size654149	protein2genome	match_part	372759	372812	698	+	.	ID=scaffold58|size654149:hsp:31597:3.12.0.3;Parent=scaffold58|size654149:hit:15286:3.12.0.3;Target=jgi|Thaps3|263687|thaps1_ua_kg.chr_10000077 44 61 +;Gap=M54
scaffold58|size654149	protein2genome	match_part	372969	373304	698	+	.	ID=scaffold58|size654149:hsp:31598:3.12.0.3;Parent=scaffold58|size654149:hit:15286:3.12.0.3;Target=jgi|Thaps3|263687|thaps1_ua_kg.chr_10000077 62 175 +;Gap=M336
scaffold58|size654149	protein2genome	match_part	373404	373534	698	+	.	ID=scaffold58|size654149:hsp:31599:3.12.0.3;Parent=scaffold58|size654149:hit:15286:3.12.0.3;Target=jgi|Thaps3|263687|thaps1_ua_kg.chr_10000077 176 219 +;Gap=M131
scaffold58|size654149	protein2genome	protein_match	372380	373555	398	+	.	ID=scaffold58|size654149:hit:15287:3.12.0.3;Name=jgi|Fracy1|190590|e_gw1.11.626.1;score=398
scaffold58|size654149	protein2genome	match_part	372380	372515	398	+	.	ID=scaffold58|size654149:hsp:31600:3.12.0.3;Parent=scaffold58|size654149:hit:15287:3.12.0.3;Target=jgi|Fracy1|190590|e_gw1.11.626.1 24 69 +;Gap=M136
scaffold58|size654149	protein2genome	match_part	372765	372812	398	+	.	ID=scaffold58|size654149:hsp:31601:3.12.0.3;Parent=scaffold58|size654149:hit:15287:3.12.0.3;Target=jgi|Fracy1|190590|e_gw1.11.626.1 70 85 +;Gap=M48
scaffold58|size654149	protein2genome	match_part	372969	373277	398	+	.	ID=scaffold58|size654149:hsp:31602:3.12.0.3;Parent=scaffold58|size654149:hit:15287:3.12.0.3;Target=jgi|Fracy1|190590|e_gw1.11.626.1 86 189 +;Gap=M309
scaffold58|size654149	protein2genome	match_part	373395	373555	398	+	.	ID=scaffold58|size654149:hsp:31603:3.12.0.3;Parent=scaffold58|size654149:hit:15287:3.12.0.3;Target=jgi|Fracy1|190590|e_gw1.11.626.1 190 243 +;Gap=M161
scaffold58|size654149	protein2genome	protein_match	372755	373516	532	+	.	ID=scaffold58|size654149:hit:15288:3.12.0.3;Name=jgi|Thaoce1|91571|rna15711;score=532
scaffold58|size654149	protein2genome	match_part	372755	372812	532	+	.	ID=scaffold58|size654149:hsp:31604:3.12.0.3;Parent=scaffold58|size654149:hit:15288:3.12.0.3;Target=jgi|Thaoce1|91571|rna15711 144 162 +;Gap=M58
scaffold58|size654149	protein2genome	match_part	372969	373516	532	+	.	ID=scaffold58|size654149:hsp:31605:3.12.0.3;Parent=scaffold58|size654149:hit:15288:3.12.0.3;Target=jgi|Thaoce1|91571|rna15711 163 349 +;Gap=M548
scaffold58|size654149	protein2genome	protein_match	372377	373264	287	+	.	ID=scaffold58|size654149:hit:15289:3.12.0.3;Name=jgi|Phatr2|14449|e_gw1.15.192.1;score=287
scaffold58|size654149	protein2genome	match_part	372377	372530	287	+	.	ID=scaffold58|size654149:hsp:31606:3.12.0.3;Parent=scaffold58|size654149:hit:15289:3.12.0.3;Target=jgi|Phatr2|14449|e_gw1.15.192.1 4 55 +;Gap=M154
scaffold58|size654149	protein2genome	match_part	372891	373264	287	+	.	ID=scaffold58|size654149:hsp:31607:3.12.0.3;Parent=scaffold58|size654149:hit:15289:3.12.0.3;Target=jgi|Phatr2|14449|e_gw1.15.192.1 56 175 +;Gap=M374
scaffold58|size654149	protein2genome	protein_match	373726	374451	598	-	.	ID=scaffold58|size654149:hit:15290:3.12.0.3;Name=jgi|Thaps3|263682|thaps1_ua_kg.chr_10000072;score=598
scaffold58|size654149	protein2genome	match_part	373726	374451	598	-	.	ID=scaffold58|size654149:hsp:31608:3.12.0.3;Parent=scaffold58|size654149:hit:15290:3.12.0.3;Target=jgi|Thaps3|263682|thaps1_ua_kg.chr_10000072 46 297 +;Gap=M726
scaffold58|size654149	protein2genome	protein_match	385983	388698	1836	-	.	ID=scaffold58|size654149:hit:15291:3.12.0.3;Name=jgi|Thaoce1|82754|rna8855;score=1836
scaffold58|size654149	protein2genome	match_part	388560	388698	1836	-	.	ID=scaffold58|size654149:hsp:31609:3.12.0.3;Parent=scaffold58|size654149:hit:15291:3.12.0.3;Target=jgi|Thaoce1|82754|rna8855 124 169 +;Gap=M139
scaffold58|size654149	protein2genome	match_part	388315	388483	1836	-	.	ID=scaffold58|size654149:hsp:31610:3.12.0.3;Parent=scaffold58|size654149:hit:15291:3.12.0.3;Target=jgi|Thaoce1|82754|rna8855 170 225 +;Gap=M169
scaffold58|size654149	protein2genome	match_part	387890	388164	1836	-	.	ID=scaffold58|size654149:hsp:31611:3.12.0.3;Parent=scaffold58|size654149:hit:15291:3.12.0.3;Target=jgi|Thaoce1|82754|rna8855 226 317 +;Gap=M275
scaffold58|size654149	protein2genome	match_part	387755	387818	1836	-	.	ID=scaffold58|size654149:hsp:31612:3.12.0.3;Parent=scaffold58|size654149:hit:15291:3.12.0.3;Target=jgi|Thaoce1|82754|rna8855 318 338 +;Gap=M64
scaffold58|size654149	protein2genome	match_part	387213	387619	1836	-	.	ID=scaffold58|size654149:hsp:31613:3.12.0.3;Parent=scaffold58|size654149:hit:15291:3.12.0.3;Target=jgi|Thaoce1|82754|rna8855 339 473 +;Gap=M407
scaffold58|size654149	protein2genome	match_part	387085	387134	1836	-	.	ID=scaffold58|size654149:hsp:31614:3.12.0.3;Parent=scaffold58|size654149:hit:15291:3.12.0.3;Target=jgi|Thaoce1|82754|rna8855 474 490 +;Gap=M50
scaffold58|size654149	protein2genome	match_part	386582	387042	1836	-	.	ID=scaffold58|size654149:hsp:31615:3.12.0.3;Parent=scaffold58|size654149:hit:15291:3.12.0.3;Target=jgi|Thaoce1|82754|rna8855 491 644 +;Gap=M461
scaffold58|size654149	protein2genome	match_part	386389	386511	1836	-	.	ID=scaffold58|size654149:hsp:31616:3.12.0.3;Parent=scaffold58|size654149:hit:15291:3.12.0.3;Target=jgi|Thaoce1|82754|rna8855 645 685 +;Gap=M123
scaffold58|size654149	protein2genome	match_part	386122	386303	1836	-	.	ID=scaffold58|size654149:hsp:31617:3.12.0.3;Parent=scaffold58|size654149:hit:15291:3.12.0.3;Target=jgi|Thaoce1|82754|rna8855 686 746 +;Gap=M182
scaffold58|size654149	protein2genome	match_part	385983	386047	1836	-	.	ID=scaffold58|size654149:hsp:31618:3.12.0.3;Parent=scaffold58|size654149:hit:15291:3.12.0.3;Target=jgi|Thaoce1|82754|rna8855 747 768 +;Gap=M65
scaffold58|size654149	protein2genome	protein_match	385968	388749	2317	-	.	ID=scaffold58|size654149:hit:15292:3.12.0.3;Name=jgi|Thaps3|24201|estExt_fgenesh1_pg.C_chr_100236;score=2317
scaffold58|size654149	protein2genome	match_part	388560	388749	2317	-	.	ID=scaffold58|size654149:hsp:31619:3.12.0.3;Parent=scaffold58|size654149:hit:15292:3.12.0.3;Target=jgi|Thaps3|24201|estExt_fgenesh1_pg.C_chr_100236 197 259 +;Gap=M190
scaffold58|size654149	protein2genome	match_part	388261	388498	2317	-	.	ID=scaffold58|size654149:hsp:31620:3.12.0.3;Parent=scaffold58|size654149:hit:15292:3.12.0.3;Target=jgi|Thaps3|24201|estExt_fgenesh1_pg.C_chr_100236 260 335 +;Gap=M238
scaffold58|size654149	protein2genome	match_part	387890	388164	2317	-	.	ID=scaffold58|size654149:hsp:31621:3.12.0.3;Parent=scaffold58|size654149:hit:15292:3.12.0.3;Target=jgi|Thaps3|24201|estExt_fgenesh1_pg.C_chr_100236 336 427 +;Gap=M275
scaffold58|size654149	protein2genome	match_part	387755	387818	2317	-	.	ID=scaffold58|size654149:hsp:31622:3.12.0.3;Parent=scaffold58|size654149:hit:15292:3.12.0.3;Target=jgi|Thaps3|24201|estExt_fgenesh1_pg.C_chr_100236 428 448 +;Gap=M64
scaffold58|size654149	protein2genome	match_part	387213	387667	2317	-	.	ID=scaffold58|size654149:hsp:31623:3.12.0.3;Parent=scaffold58|size654149:hit:15292:3.12.0.3;Target=jgi|Thaps3|24201|estExt_fgenesh1_pg.C_chr_100236 449 600 +;Gap=M455
scaffold58|size654149	protein2genome	match_part	386582	387134	2317	-	.	ID=scaffold58|size654149:hsp:31624:3.12.0.3;Parent=scaffold58|size654149:hit:15292:3.12.0.3;Target=jgi|Thaps3|24201|estExt_fgenesh1_pg.C_chr_100236 601 781 +;Gap=M553
scaffold58|size654149	protein2genome	match_part	386389	386511	2317	-	.	ID=scaffold58|size654149:hsp:31625:3.12.0.3;Parent=scaffold58|size654149:hit:15292:3.12.0.3;Target=jgi|Thaps3|24201|estExt_fgenesh1_pg.C_chr_100236 782 822 +;Gap=M123
scaffold58|size654149	protein2genome	match_part	386122	386303	2317	-	.	ID=scaffold58|size654149:hsp:31626:3.12.0.3;Parent=scaffold58|size654149:hit:15292:3.12.0.3;Target=jgi|Thaps3|24201|estExt_fgenesh1_pg.C_chr_100236 823 883 +;Gap=M182
scaffold58|size654149	protein2genome	match_part	385968	386047	2317	-	.	ID=scaffold58|size654149:hsp:31627:3.12.0.3;Parent=scaffold58|size654149:hit:15292:3.12.0.3;Target=jgi|Thaps3|24201|estExt_fgenesh1_pg.C_chr_100236 884 910 +;Gap=M80
scaffold58|size654149	protein2genome	protein_match	389544	389744	195	-	.	ID=scaffold58|size654149:hit:15293:3.12.0.3;Name=jgi|Thaoce1|77625|rna18793;score=195
scaffold58|size654149	protein2genome	match_part	389544	389744	195	-	.	ID=scaffold58|size654149:hsp:31628:3.12.0.3;Parent=scaffold58|size654149:hit:15293:3.12.0.3;Target=jgi|Thaoce1|77625|rna18793 10 76 +;Gap=M201
scaffold58|size654149	protein2genome	protein_match	389691	389879	179	-	.	ID=scaffold58|size654149:hit:15294:3.12.0.3;Name=jgi|Thaoce1|100348|rna3930;score=179
scaffold58|size654149	protein2genome	match_part	389691	389879	179	-	.	ID=scaffold58|size654149:hsp:31629:3.12.0.3;Parent=scaffold58|size654149:hit:15294:3.12.0.3;Target=jgi|Thaoce1|100348|rna3930 10 72 +;Gap=M189
scaffold58|size654149	protein2genome	protein_match	389544	389825	297	-	.	ID=scaffold58|size654149:hit:15295:3.12.0.3;Name=jgi|Thaoce1|80730|rna14441;score=297
scaffold58|size654149	protein2genome	match_part	389544	389825	297	-	.	ID=scaffold58|size654149:hsp:31630:3.12.0.3;Parent=scaffold58|size654149:hit:15295:3.12.0.3;Target=jgi|Thaoce1|80730|rna14441 18 111 +;Gap=M282
scaffold58|size654149	protein2genome	protein_match	389541	389768	205	-	.	ID=scaffold58|size654149:hit:15296:3.12.0.3;Name=jgi|Thaoce1|83591|rna4947;score=205
scaffold58|size654149	protein2genome	match_part	389541	389768	205	-	.	ID=scaffold58|size654149:hsp:31631:3.12.0.3;Parent=scaffold58|size654149:hit:15296:3.12.0.3;Target=jgi|Thaoce1|83591|rna4947 3 78 +;Gap=M228
scaffold58|size654149	protein2genome	protein_match	389691	390028	241	-	.	ID=scaffold58|size654149:hit:15297:3.12.0.3;Name=jgi|Thaoce1|79852|rna18616;score=241
scaffold58|size654149	protein2genome	match_part	389691	390028	241	-	.	ID=scaffold58|size654149:hsp:31632:3.12.0.3;Parent=scaffold58|size654149:hit:15297:3.12.0.3;Target=jgi|Thaoce1|79852|rna18616 9 121 +;Gap=M338
scaffold58|size654149	protein2genome	protein_match	389541	389816	243	-	.	ID=scaffold58|size654149:hit:15298:3.12.0.3;Name=jgi|Thaoce1|73762|rna25162;score=243
scaffold58|size654149	protein2genome	match_part	389541	389816	243	-	.	ID=scaffold58|size654149:hsp:31633:3.12.0.3;Parent=scaffold58|size654149:hit:15298:3.12.0.3;Target=jgi|Thaoce1|73762|rna25162 1 94 +;Gap=M276
scaffold58|size654149	blastx	protein_match	390828	391144	184	-	.	ID=scaffold58|size654149:hit:15299:3.12.0.3;Name=jgi|Thaoce1|94110|rna7533;score=184
scaffold58|size654149	blastx	match_part	391067	391144	70	-	.	ID=scaffold58|size654149:hsp:31634:3.12.0.3;Parent=scaffold58|size654149:hit:15299:3.12.0.3;Target=jgi|Thaoce1|94110|rna7533 91 116 +;Gap=M78
scaffold58|size654149	blastx	match_part	390828	391064	184	-	.	ID=scaffold58|size654149:hsp:31635:3.12.0.3;Parent=scaffold58|size654149:hit:15299:3.12.0.3;Target=jgi|Thaoce1|94110|rna7533 118 196 +;Gap=M237
scaffold58|size654149	blastx	protein_match	391773	393043	230	-	.	ID=scaffold58|size654149:hit:15300:3.12.0.3;Name=jgi|Fracy1|200192|e_gw1.51.6.1;score=230
scaffold58|size654149	blastx	match_part	392135	393043	241	-	.	ID=scaffold58|size654149:hsp:31636:3.12.0.3;Parent=scaffold58|size654149:hit:15300:3.12.0.3;Target=jgi|Fracy1|200192|e_gw1.51.6.1 43 348 +;Gap=M909
scaffold58|size654149	blastx	match_part	391773	392132	230	-	.	ID=scaffold58|size654149:hsp:31637:3.12.0.3;Parent=scaffold58|size654149:hit:15300:3.12.0.3;Target=jgi|Fracy1|200192|e_gw1.51.6.1 350 467 +;Gap=M360
scaffold58|size654149	blastx	protein_match	391773	393043	230	-	.	ID=scaffold58|size654149:hit:15301:3.12.0.3;Name=jgi|Fracy1|200192|e_gw1.51.6.1;score=230
scaffold58|size654149	blastx	match_part	392135	393043	241	-	.	ID=scaffold58|size654149:hsp:31638:3.12.0.3;Parent=scaffold58|size654149:hit:15301:3.12.0.3;Target=jgi|Fracy1|200192|e_gw1.51.6.1 43 348 +;Gap=M909
scaffold58|size654149	blastx	match_part	391773	392132	230	-	.	ID=scaffold58|size654149:hsp:31639:3.12.0.3;Parent=scaffold58|size654149:hit:15301:3.12.0.3;Target=jgi|Fracy1|200192|e_gw1.51.6.1 350 467 +;Gap=M360
scaffold58|size654149	blastx	protein_match	391773	393043	230	-	.	ID=scaffold58|size654149:hit:15302:3.12.0.3;Name=jgi|Fracy1|200192|e_gw1.51.6.1;score=230
scaffold58|size654149	blastx	match_part	392135	393043	241	-	.	ID=scaffold58|size654149:hsp:31640:3.12.0.3;Parent=scaffold58|size654149:hit:15302:3.12.0.3;Target=jgi|Fracy1|200192|e_gw1.51.6.1 43 348 +;Gap=M909
scaffold58|size654149	blastx	match_part	391773	392132	230	-	.	ID=scaffold58|size654149:hsp:31641:3.12.0.3;Parent=scaffold58|size654149:hit:15302:3.12.0.3;Target=jgi|Fracy1|200192|e_gw1.51.6.1 350 467 +;Gap=M360
scaffold58|size654149	blastx	protein_match	389604	393064	1395	-	.	ID=scaffold58|size654149:hit:15303:3.12.0.3;Name=jgi|Thaoce1|82312|rna5511;score=1395
scaffold58|size654149	blastx	match_part	392132	393064	596	-	.	ID=scaffold58|size654149:hsp:31642:3.12.0.3;Parent=scaffold58|size654149:hit:15303:3.12.0.3;Target=jgi|Thaoce1|82312|rna5511 547 875 +;Gap=M933
scaffold58|size654149	blastx	match_part	391764	392132	306	-	.	ID=scaffold58|size654149:hsp:31643:3.12.0.3;Parent=scaffold58|size654149:hit:15303:3.12.0.3;Target=jgi|Thaoce1|82312|rna5511 876 996 +;Gap=M369
scaffold58|size654149	blastx	match_part	391067	391195	107	-	.	ID=scaffold58|size654149:hsp:31644:3.12.0.3;Parent=scaffold58|size654149:hit:15303:3.12.0.3;Target=jgi|Thaoce1|82312|rna5511 1226 1269 +;Gap=M129
scaffold58|size654149	blastx	match_part	389604	391064	1395	-	.	ID=scaffold58|size654149:hsp:31645:3.12.0.3;Parent=scaffold58|size654149:hit:15303:3.12.0.3;Target=jgi|Thaoce1|82312|rna5511 1271 1761 +;Gap=M1461
scaffold58|size654149	blastx	protein_match	389649	393061	287	-	.	ID=scaffold58|size654149:hit:15304:3.12.0.3;Name=jgi|Fracy1|258517|fgenesh2_pg.153_%2523_3;score=287
scaffold58|size654149	blastx	match_part	392135	393061	244	-	.	ID=scaffold58|size654149:hsp:31646:3.12.0.3;Parent=scaffold58|size654149:hit:15304:3.12.0.3;Target=jgi|Fracy1|258517|fgenesh2_pg.153_%252523_3 36 347 +;Gap=M927
scaffold58|size654149	blastx	match_part	391773	392183	223	-	.	ID=scaffold58|size654149:hsp:31647:3.12.0.3;Parent=scaffold58|size654149:hit:15304:3.12.0.3;Target=jgi|Fracy1|258517|fgenesh2_pg.153_%252523_3 335 466 +;Gap=M411
scaffold58|size654149	blastx	match_part	389649	390071	287	-	.	ID=scaffold58|size654149:hsp:31648:3.12.0.3;Parent=scaffold58|size654149:hit:15304:3.12.0.3;Target=jgi|Fracy1|258517|fgenesh2_pg.153_%252523_3 608 750 +;Gap=M423
scaffold58|size654149	blastx	protein_match	389649	393061	287	-	.	ID=scaffold58|size654149:hit:15305:3.12.0.3;Name=jgi|Fracy1|258517|fgenesh2_pg.153_%2523_3;score=287
scaffold58|size654149	blastx	match_part	392135	393061	244	-	.	ID=scaffold58|size654149:hsp:31649:3.12.0.3;Parent=scaffold58|size654149:hit:15305:3.12.0.3;Target=jgi|Fracy1|258517|fgenesh2_pg.153_%252523_3 36 347 +;Gap=M927
scaffold58|size654149	blastx	match_part	391773	392183	223	-	.	ID=scaffold58|size654149:hsp:31650:3.12.0.3;Parent=scaffold58|size654149:hit:15305:3.12.0.3;Target=jgi|Fracy1|258517|fgenesh2_pg.153_%252523_3 335 466 +;Gap=M411
scaffold58|size654149	blastx	match_part	389649	390071	287	-	.	ID=scaffold58|size654149:hsp:31651:3.12.0.3;Parent=scaffold58|size654149:hit:15305:3.12.0.3;Target=jgi|Fracy1|258517|fgenesh2_pg.153_%252523_3 608 750 +;Gap=M423
scaffold58|size654149	blastx	protein_match	389649	393061	287	-	.	ID=scaffold58|size654149:hit:15306:3.12.0.3;Name=jgi|Fracy1|258517|fgenesh2_pg.153_%2523_3;score=287
scaffold58|size654149	blastx	match_part	392135	393061	244	-	.	ID=scaffold58|size654149:hsp:31652:3.12.0.3;Parent=scaffold58|size654149:hit:15306:3.12.0.3;Target=jgi|Fracy1|258517|fgenesh2_pg.153_%252523_3 36 347 +;Gap=M927
scaffold58|size654149	blastx	match_part	391773	392183	223	-	.	ID=scaffold58|size654149:hsp:31653:3.12.0.3;Parent=scaffold58|size654149:hit:15306:3.12.0.3;Target=jgi|Fracy1|258517|fgenesh2_pg.153_%252523_3 335 466 +;Gap=M411
scaffold58|size654149	blastx	match_part	389649	390071	287	-	.	ID=scaffold58|size654149:hsp:31654:3.12.0.3;Parent=scaffold58|size654149:hit:15306:3.12.0.3;Target=jgi|Fracy1|258517|fgenesh2_pg.153_%252523_3 608 750 +;Gap=M423
scaffold58|size654149	blastx	protein_match	389772	390041	227	-	.	ID=scaffold58|size654149:hit:15307:3.12.0.3;Name=jgi|Thaoce1|94109|rna7532;score=227
scaffold58|size654149	blastx	match_part	389772	390041	227	-	.	ID=scaffold58|size654149:hsp:31655:3.12.0.3;Parent=scaffold58|size654149:hit:15307:3.12.0.3;Target=jgi|Thaoce1|94109|rna7532 1 103 +;Gap=M270
scaffold58|size654149	blastx	protein_match	391764	392806	299	-	.	ID=scaffold58|size654149:hit:15308:3.12.0.3;Name=jgi|Thaoce1|73267|rna23082;score=299
scaffold58|size654149	blastx	match_part	392132	392806	509	-	.	ID=scaffold58|size654149:hsp:31656:3.12.0.3;Parent=scaffold58|size654149:hit:15308:3.12.0.3;Target=jgi|Thaoce1|73267|rna23082 27 245 +;Gap=M675
scaffold58|size654149	blastx	match_part	391764	392132	299	-	.	ID=scaffold58|size654149:hsp:31657:3.12.0.3;Parent=scaffold58|size654149:hit:15308:3.12.0.3;Target=jgi|Thaoce1|73267|rna23082 246 366 +;Gap=M369
scaffold58|size654149	blastx	protein_match	389784	391195	1198	-	.	ID=scaffold58|size654149:hit:15309:3.12.0.3;Name=jgi|Thaoce1|69679|rna27387;score=1198
scaffold58|size654149	blastx	match_part	391067	391195	108	-	.	ID=scaffold58|size654149:hsp:31658:3.12.0.3;Parent=scaffold58|size654149:hit:15309:3.12.0.3;Target=jgi|Thaoce1|69679|rna27387 21 64 +;Gap=M129
scaffold58|size654149	blastx	match_part	389784	391064	1198	-	.	ID=scaffold58|size654149:hsp:31659:3.12.0.3;Parent=scaffold58|size654149:hit:15309:3.12.0.3;Target=jgi|Thaoce1|69679|rna27387 66 496 +;Gap=M1281
scaffold58|size654149	blastx	protein_match	390813	392995	240	-	.	ID=scaffold58|size654149:hit:15310:3.12.0.3;Name=jgi|Thaoce1|85350|rna15332;score=240
scaffold58|size654149	blastx	match_part	392138	392995	428	-	.	ID=scaffold58|size654149:hsp:31660:3.12.0.3;Parent=scaffold58|size654149:hit:15310:3.12.0.3;Target=jgi|Thaoce1|85350|rna15332 124 404 +;Gap=M858
scaffold58|size654149	blastx	match_part	391764	392132	265	-	.	ID=scaffold58|size654149:hsp:31661:3.12.0.3;Parent=scaffold58|size654149:hit:15310:3.12.0.3;Target=jgi|Thaoce1|85350|rna15332 407 527 +;Gap=M369
scaffold58|size654149	blastx	match_part	391067	391198	92	-	.	ID=scaffold58|size654149:hsp:31662:3.12.0.3;Parent=scaffold58|size654149:hit:15310:3.12.0.3;Target=jgi|Thaoce1|85350|rna15332 775 819 +;Gap=M132
scaffold58|size654149	blastx	match_part	390813	391064	240	-	.	ID=scaffold58|size654149:hsp:31663:3.12.0.3;Parent=scaffold58|size654149:hit:15310:3.12.0.3;Target=jgi|Thaoce1|85350|rna15332 821 905 +;Gap=M252
scaffold58|size654149	blastx	protein_match	389607	393192	1648	-	.	ID=scaffold58|size654149:hit:15311:3.12.0.3;Name=jgi|Thaoce1|99069|rna12006;score=1648
scaffold58|size654149	blastx	match_part	393073	393192	78	-	.	ID=scaffold58|size654149:hsp:31664:3.12.0.3;Parent=scaffold58|size654149:hit:15311:3.12.0.3;Target=jgi|Thaoce1|99069|rna12006 689 728 +;Gap=M120
scaffold58|size654149	blastx	match_part	392132	393064	899	-	.	ID=scaffold58|size654149:hsp:31665:3.12.0.3;Parent=scaffold58|size654149:hit:15311:3.12.0.3;Target=jgi|Thaoce1|99069|rna12006 732 1038 +;Gap=M933
scaffold58|size654149	blastx	match_part	391764	392201	463	-	.	ID=scaffold58|size654149:hsp:31666:3.12.0.3;Parent=scaffold58|size654149:hit:15311:3.12.0.3;Target=jgi|Thaoce1|99069|rna12006 1019 1159 +;Gap=M438
scaffold58|size654149	blastx	match_part	391067	391186	124	-	.	ID=scaffold58|size654149:hsp:31667:3.12.0.3;Parent=scaffold58|size654149:hit:15311:3.12.0.3;Target=jgi|Thaoce1|99069|rna12006 1378 1417 +;Gap=M120
scaffold58|size654149	blastx	match_part	389607	391064	1648	-	.	ID=scaffold58|size654149:hsp:31668:3.12.0.3;Parent=scaffold58|size654149:hit:15311:3.12.0.3;Target=jgi|Thaoce1|99069|rna12006 1419 1905 +;Gap=M1458
scaffold58|size654149	blastx	protein_match	390234	392779	721	-	.	ID=scaffold58|size654149:hit:15312:3.12.0.3;Name=jgi|Thaoce1|97451|rna5617;score=721
scaffold58|size654149	blastx	match_part	392132	392779	434	-	.	ID=scaffold58|size654149:hsp:31669:3.12.0.3;Parent=scaffold58|size654149:hit:15312:3.12.0.3;Target=jgi|Thaoce1|97451|rna5617 163 394 +;Gap=M648
scaffold58|size654149	blastx	match_part	391764	392132	246	-	.	ID=scaffold58|size654149:hsp:31670:3.12.0.3;Parent=scaffold58|size654149:hit:15312:3.12.0.3;Target=jgi|Thaoce1|97451|rna5617 395 515 +;Gap=M369
scaffold58|size654149	blastx	match_part	391067	391183	89	-	.	ID=scaffold58|size654149:hsp:31671:3.12.0.3;Parent=scaffold58|size654149:hit:15312:3.12.0.3;Target=jgi|Thaoce1|97451|rna5617 683 721 +;Gap=M117
scaffold58|size654149	blastx	match_part	390234	391064	721	-	.	ID=scaffold58|size654149:hsp:31672:3.12.0.3;Parent=scaffold58|size654149:hit:15312:3.12.0.3;Target=jgi|Thaoce1|97451|rna5617 723 999 +;Gap=M831
scaffold58|size654149	blastx	protein_match	390525	390908	453	-	.	ID=scaffold58|size654149:hit:15313:3.12.0.3;Name=jgi|Thaoce1|78350|rna28436;score=453
scaffold58|size654149	blastx	match_part	390525	390908	453	-	.	ID=scaffold58|size654149:hsp:31673:3.12.0.3;Parent=scaffold58|size654149:hit:15313:3.12.0.3;Target=jgi|Thaoce1|78350|rna28436 1 128 +;Gap=M384
scaffold58|size654149	blastx	protein_match	390405	391154	456	-	.	ID=scaffold58|size654149:hit:15314:3.12.0.3;Name=jgi|Thaoce1|81732|rna24766;score=456
scaffold58|size654149	blastx	match_part	390405	391154	456	-	.	ID=scaffold58|size654149:hsp:31674:3.12.0.3;Parent=scaffold58|size654149:hit:15314:3.12.0.3;Target=jgi|Thaoce1|81732|rna24766 1 234 +;Gap=M750
scaffold58|size654149	blastx	protein_match	391067	393231	107	-	.	ID=scaffold58|size654149:hit:15315:3.12.0.3;Name=jgi|Thaps3|3030|fgenesh1_pg.C_chr_2000985;score=107
scaffold58|size654149	blastx	match_part	393019	393231	178	-	.	ID=scaffold58|size654149:hsp:31675:3.12.0.3;Parent=scaffold58|size654149:hit:15315:3.12.0.3;Target=jgi|Thaps3|3030|fgenesh1_pg.C_chr_2000985 383 453 +;Gap=M213
scaffold58|size654149	blastx	match_part	392123	393067	1007	-	.	ID=scaffold58|size654149:hsp:31676:3.12.0.3;Parent=scaffold58|size654149:hit:15315:3.12.0.3;Target=jgi|Thaps3|3030|fgenesh1_pg.C_chr_2000985 439 753 +;Gap=M945
scaffold58|size654149	blastx	match_part	391764	392132	469	-	.	ID=scaffold58|size654149:hsp:31677:3.12.0.3;Parent=scaffold58|size654149:hit:15315:3.12.0.3;Target=jgi|Thaps3|3030|fgenesh1_pg.C_chr_2000985 751 871 +;Gap=M369
scaffold58|size654149	blastx	match_part	391067	391186	107	-	.	ID=scaffold58|size654149:hsp:31678:3.12.0.3;Parent=scaffold58|size654149:hit:15315:3.12.0.3;Target=jgi|Thaps3|3030|fgenesh1_pg.C_chr_2000985 1076 1116 +;Gap=M120
scaffold58|size654149	blastx	protein_match	390321	391195	667	-	.	ID=scaffold58|size654149:hit:15316:3.12.0.3;Name=jgi|Thaoce1|74192|rna7898;score=667
scaffold58|size654149	blastx	match_part	391067	391195	94	-	.	ID=scaffold58|size654149:hsp:31679:3.12.0.3;Parent=scaffold58|size654149:hit:15316:3.12.0.3;Target=jgi|Thaoce1|74192|rna7898 68 113 +;Gap=M129
scaffold58|size654149	blastx	match_part	390321	391067	667	-	.	ID=scaffold58|size654149:hsp:31680:3.12.0.3;Parent=scaffold58|size654149:hit:15316:3.12.0.3;Target=jgi|Thaoce1|74192|rna7898 114 362 +;Gap=M747
scaffold58|size654149	blastx	protein_match	389613	393058	878	-	.	ID=scaffold58|size654149:hit:15317:3.12.0.3;Name=jgi|Fracy1|181335|e_gw1.2.1255.1;score=878
scaffold58|size654149	blastx	match_part	392135	393058	246	-	.	ID=scaffold58|size654149:hsp:31681:3.12.0.3;Parent=scaffold58|size654149:hit:15317:3.12.0.3;Target=jgi|Fracy1|181335|e_gw1.2.1255.1 119 413 +;Gap=M924
scaffold58|size654149	blastx	match_part	391773	392120	232	-	.	ID=scaffold58|size654149:hsp:31682:3.12.0.3;Parent=scaffold58|size654149:hit:15317:3.12.0.3;Target=jgi|Fracy1|181335|e_gw1.2.1255.1 415 532 +;Gap=M348
scaffold58|size654149	blastx	match_part	391091	391198	67	-	.	ID=scaffold58|size654149:hsp:31683:3.12.0.3;Parent=scaffold58|size654149:hit:15317:3.12.0.3;Target=jgi|Fracy1|181335|e_gw1.2.1255.1 694 731 +;Gap=M108
scaffold58|size654149	blastx	match_part	389613	391067	878	-	.	ID=scaffold58|size654149:hsp:31684:3.12.0.3;Parent=scaffold58|size654149:hit:15317:3.12.0.3;Target=jgi|Fracy1|181335|e_gw1.2.1255.1 739 1221 +;Gap=M1455
scaffold58|size654149	blastx	protein_match	389613	393058	878	-	.	ID=scaffold58|size654149:hit:15318:3.12.0.3;Name=jgi|Fracy1|181335|e_gw1.2.1255.1;score=878
scaffold58|size654149	blastx	match_part	392135	393058	246	-	.	ID=scaffold58|size654149:hsp:31685:3.12.0.3;Parent=scaffold58|size654149:hit:15318:3.12.0.3;Target=jgi|Fracy1|181335|e_gw1.2.1255.1 119 413 +;Gap=M924
scaffold58|size654149	blastx	match_part	391773	392120	232	-	.	ID=scaffold58|size654149:hsp:31686:3.12.0.3;Parent=scaffold58|size654149:hit:15318:3.12.0.3;Target=jgi|Fracy1|181335|e_gw1.2.1255.1 415 532 +;Gap=M348
scaffold58|size654149	blastx	match_part	391091	391198	67	-	.	ID=scaffold58|size654149:hsp:31687:3.12.0.3;Parent=scaffold58|size654149:hit:15318:3.12.0.3;Target=jgi|Fracy1|181335|e_gw1.2.1255.1 694 731 +;Gap=M108
scaffold58|size654149	blastx	match_part	389613	391067	878	-	.	ID=scaffold58|size654149:hsp:31688:3.12.0.3;Parent=scaffold58|size654149:hit:15318:3.12.0.3;Target=jgi|Fracy1|181335|e_gw1.2.1255.1 739 1221 +;Gap=M1455
scaffold58|size654149	blastx	protein_match	389613	393058	878	-	.	ID=scaffold58|size654149:hit:15319:3.12.0.3;Name=jgi|Fracy1|181335|e_gw1.2.1255.1;score=878
scaffold58|size654149	blastx	match_part	392135	393058	246	-	.	ID=scaffold58|size654149:hsp:31689:3.12.0.3;Parent=scaffold58|size654149:hit:15319:3.12.0.3;Target=jgi|Fracy1|181335|e_gw1.2.1255.1 119 413 +;Gap=M924
scaffold58|size654149	blastx	match_part	391773	392120	232	-	.	ID=scaffold58|size654149:hsp:31690:3.12.0.3;Parent=scaffold58|size654149:hit:15319:3.12.0.3;Target=jgi|Fracy1|181335|e_gw1.2.1255.1 415 532 +;Gap=M348
scaffold58|size654149	blastx	match_part	391091	391198	67	-	.	ID=scaffold58|size654149:hsp:31691:3.12.0.3;Parent=scaffold58|size654149:hit:15319:3.12.0.3;Target=jgi|Fracy1|181335|e_gw1.2.1255.1 694 731 +;Gap=M108
scaffold58|size654149	blastx	match_part	389613	391067	878	-	.	ID=scaffold58|size654149:hsp:31692:3.12.0.3;Parent=scaffold58|size654149:hit:15319:3.12.0.3;Target=jgi|Fracy1|181335|e_gw1.2.1255.1 739 1221 +;Gap=M1455
scaffold58|size654149	blastx	protein_match	390105	390278	189	-	.	ID=scaffold58|size654149:hit:15320:3.12.0.3;Name=jgi|Thaoce1|83515|rna23431;score=189
scaffold58|size654149	blastx	match_part	390105	390278	189	-	.	ID=scaffold58|size654149:hsp:31693:3.12.0.3;Parent=scaffold58|size654149:hit:15320:3.12.0.3;Target=jgi|Thaoce1|83515|rna23431 8 65 +;Gap=M174
scaffold58|size654149	blastx	protein_match	389607	390284	787	-	.	ID=scaffold58|size654149:hit:15321:3.12.0.3;Name=jgi|Thaoce1|94946|rna12941;score=787
scaffold58|size654149	blastx	match_part	389607	390284	787	-	.	ID=scaffold58|size654149:hsp:31694:3.12.0.3;Parent=scaffold58|size654149:hit:15321:3.12.0.3;Target=jgi|Thaoce1|94946|rna12941 48 276 +;Gap=M678
scaffold58|size654149	blastx	protein_match	389607	390782	1142	-	.	ID=scaffold58|size654149:hit:15322:3.12.0.3;Name=jgi|Thaoce1|85351|rna15333;score=1142
scaffold58|size654149	blastx	match_part	389607	390782	1142	-	.	ID=scaffold58|size654149:hsp:31695:3.12.0.3;Parent=scaffold58|size654149:hit:15322:3.12.0.3;Target=jgi|Thaoce1|85351|rna15333 1 395 +;Gap=M1176
scaffold58|size654149	blastx	protein_match	391779	392392	240	-	.	ID=scaffold58|size654149:hit:15323:3.12.0.3;Name=jgi|Phatr2|37726|fgenesh1_pg.C_chr_13000336;score=240
scaffold58|size654149	blastx	match_part	392138	392392	126	-	.	ID=scaffold58|size654149:hsp:31696:3.12.0.3;Parent=scaffold58|size654149:hit:15323:3.12.0.3;Target=jgi|Phatr2|37726|fgenesh1_pg.C_chr_13000336 1 84 +;Gap=M255
scaffold58|size654149	blastx	match_part	391779	392132	240	-	.	ID=scaffold58|size654149:hsp:31697:3.12.0.3;Parent=scaffold58|size654149:hit:15323:3.12.0.3;Target=jgi|Phatr2|37726|fgenesh1_pg.C_chr_13000336 87 202 +;Gap=M354
scaffold58|size654149	blastx	protein_match	389790	390041	294	-	.	ID=scaffold58|size654149:hit:15324:3.12.0.3;Name=jgi|Thaoce1|74193|rna7899;score=294
scaffold58|size654149	blastx	match_part	389790	390041	294	-	.	ID=scaffold58|size654149:hsp:31698:3.12.0.3;Parent=scaffold58|size654149:hit:15324:3.12.0.3;Target=jgi|Thaoce1|74193|rna7899 1 87 +;Gap=M252
scaffold58|size654149	blastx	protein_match	389691	392767	465	-	.	ID=scaffold58|size654149:hit:15325:3.12.0.3;Name=jgi|Fracy1|250890|fgenesh2_pg.33_%2523_56;score=465
scaffold58|size654149	blastx	match_part	392135	392767	301	-	.	ID=scaffold58|size654149:hsp:31699:3.12.0.3;Parent=scaffold58|size654149:hit:15325:3.12.0.3;Target=jgi|Fracy1|250890|fgenesh2_pg.33_%252523_56 248 471 +;Gap=M633
scaffold58|size654149	blastx	match_part	391773	392174	192	-	.	ID=scaffold58|size654149:hsp:31700:3.12.0.3;Parent=scaffold58|size654149:hit:15325:3.12.0.3;Target=jgi|Fracy1|250890|fgenesh2_pg.33_%252523_56 462 592 +;Gap=M402
scaffold58|size654149	blastx	match_part	391076	391183	83	-	.	ID=scaffold58|size654149:hsp:31701:3.12.0.3;Parent=scaffold58|size654149:hit:15325:3.12.0.3;Target=jgi|Fracy1|250890|fgenesh2_pg.33_%252523_56 845 880 +;Gap=M108
scaffold58|size654149	blastx	match_part	390660	391037	205	-	.	ID=scaffold58|size654149:hsp:31702:3.12.0.3;Parent=scaffold58|size654149:hit:15325:3.12.0.3;Target=jgi|Fracy1|250890|fgenesh2_pg.33_%252523_56 898 1019 +;Gap=M378
scaffold58|size654149	blastx	match_part	389691	390398	465	-	.	ID=scaffold58|size654149:hsp:31703:3.12.0.3;Parent=scaffold58|size654149:hit:15325:3.12.0.3;Target=jgi|Fracy1|250890|fgenesh2_pg.33_%252523_56 1008 1248 +;Gap=M708
scaffold58|size654149	blastx	protein_match	389691	392767	465	-	.	ID=scaffold58|size654149:hit:15326:3.12.0.3;Name=jgi|Fracy1|250890|fgenesh2_pg.33_%2523_56;score=465
scaffold58|size654149	blastx	match_part	392135	392767	301	-	.	ID=scaffold58|size654149:hsp:31704:3.12.0.3;Parent=scaffold58|size654149:hit:15326:3.12.0.3;Target=jgi|Fracy1|250890|fgenesh2_pg.33_%252523_56 248 471 +;Gap=M633
scaffold58|size654149	blastx	match_part	391773	392174	192	-	.	ID=scaffold58|size654149:hsp:31705:3.12.0.3;Parent=scaffold58|size654149:hit:15326:3.12.0.3;Target=jgi|Fracy1|250890|fgenesh2_pg.33_%252523_56 462 592 +;Gap=M402
scaffold58|size654149	blastx	match_part	391076	391183	83	-	.	ID=scaffold58|size654149:hsp:31706:3.12.0.3;Parent=scaffold58|size654149:hit:15326:3.12.0.3;Target=jgi|Fracy1|250890|fgenesh2_pg.33_%252523_56 845 880 +;Gap=M108
scaffold58|size654149	blastx	match_part	390660	391037	205	-	.	ID=scaffold58|size654149:hsp:31707:3.12.0.3;Parent=scaffold58|size654149:hit:15326:3.12.0.3;Target=jgi|Fracy1|250890|fgenesh2_pg.33_%252523_56 898 1019 +;Gap=M378
scaffold58|size654149	blastx	match_part	389691	390398	465	-	.	ID=scaffold58|size654149:hsp:31708:3.12.0.3;Parent=scaffold58|size654149:hit:15326:3.12.0.3;Target=jgi|Fracy1|250890|fgenesh2_pg.33_%252523_56 1008 1248 +;Gap=M708
scaffold58|size654149	blastx	protein_match	391779	392749	237	-	.	ID=scaffold58|size654149:hit:15327:3.12.0.3;Name=jgi|Phatr2|37222|fgenesh1_pg.C_chr_12000192;score=237
scaffold58|size654149	blastx	match_part	392261	392749	155	-	.	ID=scaffold58|size654149:hsp:31709:3.12.0.3;Parent=scaffold58|size654149:hit:15327:3.12.0.3;Target=jgi|Phatr2|37222|fgenesh1_pg.C_chr_12000192 28 205 +;Gap=M489
scaffold58|size654149	blastx	match_part	391779	392132	237	-	.	ID=scaffold58|size654149:hsp:31710:3.12.0.3;Parent=scaffold58|size654149:hit:15327:3.12.0.3;Target=jgi|Phatr2|37222|fgenesh1_pg.C_chr_12000192 215 330 +;Gap=M354
scaffold58|size654149	blastx	protein_match	391779	392995	239	-	.	ID=scaffold58|size654149:hit:15328:3.12.0.3;Name=jgi|Phatr2|31533|fgenesh1_pg.C_chr_1000134;score=239
scaffold58|size654149	blastx	match_part	392138	392995	216	-	.	ID=scaffold58|size654149:hsp:31711:3.12.0.3;Parent=scaffold58|size654149:hit:15328:3.12.0.3;Target=jgi|Phatr2|31533|fgenesh1_pg.C_chr_1000134 39 275 +;Gap=M858
scaffold58|size654149	blastx	match_part	391779	392132	239	-	.	ID=scaffold58|size654149:hsp:31712:3.12.0.3;Parent=scaffold58|size654149:hit:15328:3.12.0.3;Target=jgi|Phatr2|31533|fgenesh1_pg.C_chr_1000134 278 393 +;Gap=M354
scaffold58|size654149	blastx	protein_match	390453	390623	140	-	.	ID=scaffold58|size654149:hit:15329:3.12.0.3;Name=jgi|Fracy1|238559|fgenesh2_pg.5_%2523_1063;score=140
scaffold58|size654149	blastx	match_part	390453	390623	140	-	.	ID=scaffold58|size654149:hsp:31713:3.12.0.3;Parent=scaffold58|size654149:hit:15329:3.12.0.3;Target=jgi|Fracy1|238559|fgenesh2_pg.5_%252523_1063 50 106 +;Gap=M171
scaffold58|size654149	blastx	protein_match	390453	390623	140	-	.	ID=scaffold58|size654149:hit:15330:3.12.0.3;Name=jgi|Fracy1|238559|fgenesh2_pg.5_%2523_1063;score=140
scaffold58|size654149	blastx	match_part	390453	390623	140	-	.	ID=scaffold58|size654149:hsp:31714:3.12.0.3;Parent=scaffold58|size654149:hit:15330:3.12.0.3;Target=jgi|Fracy1|238559|fgenesh2_pg.5_%252523_1063 50 106 +;Gap=M171
scaffold58|size654149	blastx	protein_match	390453	390623	140	-	.	ID=scaffold58|size654149:hit:15331:3.12.0.3;Name=jgi|Fracy1|238559|fgenesh2_pg.5_%2523_1063;score=140
scaffold58|size654149	blastx	match_part	390453	390623	140	-	.	ID=scaffold58|size654149:hsp:31715:3.12.0.3;Parent=scaffold58|size654149:hit:15331:3.12.0.3;Target=jgi|Fracy1|238559|fgenesh2_pg.5_%252523_1063 50 106 +;Gap=M171
scaffold58|size654149	blastx	protein_match	389604	390116	651	-	.	ID=scaffold58|size654149:hit:15332:3.12.0.3;Name=jgi|Thaoce1|73676|rna26756;score=651
scaffold58|size654149	blastx	match_part	389604	390116	651	-	.	ID=scaffold58|size654149:hsp:31716:3.12.0.3;Parent=scaffold58|size654149:hit:15332:3.12.0.3;Target=jgi|Thaoce1|73676|rna26756 190 363 +;Gap=M513
scaffold58|size654149	blastx	protein_match	389703	393210	1472	-	.	ID=scaffold58|size654149:hit:15333:3.12.0.3;Name=jgi|Thaoce1|80270|rna4352;score=1472
scaffold58|size654149	blastx	match_part	393067	393210	117	-	.	ID=scaffold58|size654149:hsp:31717:3.12.0.3;Parent=scaffold58|size654149:hit:15333:3.12.0.3;Target=jgi|Thaoce1|80270|rna4352 547 594 +;Gap=M144
scaffold58|size654149	blastx	match_part	392123	393067	902	-	.	ID=scaffold58|size654149:hsp:31718:3.12.0.3;Parent=scaffold58|size654149:hit:15333:3.12.0.3;Target=jgi|Thaoce1|80270|rna4352 595 910 +;Gap=M945
scaffold58|size654149	blastx	match_part	391764	392132	429	-	.	ID=scaffold58|size654149:hsp:31719:3.12.0.3;Parent=scaffold58|size654149:hit:15333:3.12.0.3;Target=jgi|Thaoce1|80270|rna4352 908 1028 +;Gap=M369
scaffold58|size654149	blastx	match_part	391067	391195	121	-	.	ID=scaffold58|size654149:hsp:31720:3.12.0.3;Parent=scaffold58|size654149:hit:15333:3.12.0.3;Target=jgi|Thaoce1|80270|rna4352 1273 1315 +;Gap=M129
scaffold58|size654149	blastx	match_part	389703	391067	1472	-	.	ID=scaffold58|size654149:hsp:31721:3.12.0.3;Parent=scaffold58|size654149:hit:15333:3.12.0.3;Target=jgi|Thaoce1|80270|rna4352 1316 1773 +;Gap=M1365
scaffold58|size654149	blastx	protein_match	391779	393043	239	-	.	ID=scaffold58|size654149:hit:15334:3.12.0.3;Name=jgi|Phatr2|37218|fgenesh1_pg.C_chr_12000188;score=239
scaffold58|size654149	blastx	match_part	392135	393043	296	-	.	ID=scaffold58|size654149:hsp:31722:3.12.0.3;Parent=scaffold58|size654149:hit:15334:3.12.0.3;Target=jgi|Phatr2|37218|fgenesh1_pg.C_chr_12000188 86 378 +;Gap=M909
scaffold58|size654149	blastx	match_part	391779	392132	239	-	.	ID=scaffold58|size654149:hsp:31723:3.12.0.3;Parent=scaffold58|size654149:hit:15334:3.12.0.3;Target=jgi|Phatr2|37218|fgenesh1_pg.C_chr_12000188 380 495 +;Gap=M354
scaffold58|size654149	blastx	protein_match	389613	391195	1301	-	.	ID=scaffold58|size654149:hit:15335:3.12.0.3;Name=jgi|Thaoce1|79866|rna9285;score=1301
scaffold58|size654149	blastx	match_part	391067	391195	106	-	.	ID=scaffold58|size654149:hsp:31724:3.12.0.3;Parent=scaffold58|size654149:hit:15335:3.12.0.3;Target=jgi|Thaoce1|79866|rna9285 119 162 +;Gap=M129
scaffold58|size654149	blastx	match_part	389613	391064	1301	-	.	ID=scaffold58|size654149:hsp:31725:3.12.0.3;Parent=scaffold58|size654149:hit:15335:3.12.0.3;Target=jgi|Thaoce1|79866|rna9285 164 636 +;Gap=M1452
scaffold58|size654149	blastx	protein_match	391779	392449	243	-	.	ID=scaffold58|size654149:hit:15336:3.12.0.3;Name=jgi|Phatr2|41578|fgenesh1_pg.C_chr_31000082;score=243
scaffold58|size654149	blastx	match_part	392138	392449	184	-	.	ID=scaffold58|size654149:hsp:31726:3.12.0.3;Parent=scaffold58|size654149:hit:15336:3.12.0.3;Target=jgi|Phatr2|41578|fgenesh1_pg.C_chr_31000082 47 149 +;Gap=M312
scaffold58|size654149	blastx	match_part	391779	392132	243	-	.	ID=scaffold58|size654149:hsp:31727:3.12.0.3;Parent=scaffold58|size654149:hit:15336:3.12.0.3;Target=jgi|Phatr2|41578|fgenesh1_pg.C_chr_31000082 152 267 +;Gap=M354
scaffold58|size654149	blastx	protein_match	390045	390722	427	-	.	ID=scaffold58|size654149:hit:15337:3.12.0.3;Name=jgi|Thaoce1|100347|rna3929;score=427
scaffold58|size654149	blastx	match_part	390045	390722	427	-	.	ID=scaffold58|size654149:hsp:31728:3.12.0.3;Parent=scaffold58|size654149:hit:15337:3.12.0.3;Target=jgi|Thaoce1|100347|rna3929 52 257 +;Gap=M678
scaffold58|size654149	blastx	protein_match	389799	390032	294	-	.	ID=scaffold58|size654149:hit:15338:3.12.0.3;Name=jgi|Thaoce1|77882|rna23268;score=294
scaffold58|size654149	blastx	match_part	389799	390032	294	-	.	ID=scaffold58|size654149:hsp:31729:3.12.0.3;Parent=scaffold58|size654149:hit:15338:3.12.0.3;Target=jgi|Thaoce1|77882|rna23268 7 84 +;Gap=M234
scaffold58|size654149	blastx	protein_match	389604	393061	1006	-	.	ID=scaffold58|size654149:hit:15339:3.12.0.3;Name=jgi|Fracy1|181779|e_gw1.3.828.1;score=1006
scaffold58|size654149	blastx	match_part	392135	393061	245	-	.	ID=scaffold58|size654149:hsp:31730:3.12.0.3;Parent=scaffold58|size654149:hit:15339:3.12.0.3;Target=jgi|Fracy1|181779|e_gw1.3.828.1 42 353 +;Gap=M927
scaffold58|size654149	blastx	match_part	391773	392183	232	-	.	ID=scaffold58|size654149:hsp:31731:3.12.0.3;Parent=scaffold58|size654149:hit:15339:3.12.0.3;Target=jgi|Fracy1|181779|e_gw1.3.828.1 341 472 +;Gap=M411
scaffold58|size654149	blastx	match_part	391076	391186	79	-	.	ID=scaffold58|size654149:hsp:31732:3.12.0.3;Parent=scaffold58|size654149:hit:15339:3.12.0.3;Target=jgi|Fracy1|181779|e_gw1.3.828.1 682 720 +;Gap=M111
scaffold58|size654149	blastx	match_part	389604	391067	1006	-	.	ID=scaffold58|size654149:hsp:31733:3.12.0.3;Parent=scaffold58|size654149:hit:15339:3.12.0.3;Target=jgi|Fracy1|181779|e_gw1.3.828.1 730 1217 +;Gap=M1464
scaffold58|size654149	blastx	protein_match	389604	393061	1006	-	.	ID=scaffold58|size654149:hit:15340:3.12.0.3;Name=jgi|Fracy1|181779|e_gw1.3.828.1;score=1006
scaffold58|size654149	blastx	match_part	392135	393061	245	-	.	ID=scaffold58|size654149:hsp:31734:3.12.0.3;Parent=scaffold58|size654149:hit:15340:3.12.0.3;Target=jgi|Fracy1|181779|e_gw1.3.828.1 42 353 +;Gap=M927
scaffold58|size654149	blastx	match_part	391773	392183	232	-	.	ID=scaffold58|size654149:hsp:31735:3.12.0.3;Parent=scaffold58|size654149:hit:15340:3.12.0.3;Target=jgi|Fracy1|181779|e_gw1.3.828.1 341 472 +;Gap=M411
scaffold58|size654149	blastx	match_part	391076	391186	79	-	.	ID=scaffold58|size654149:hsp:31736:3.12.0.3;Parent=scaffold58|size654149:hit:15340:3.12.0.3;Target=jgi|Fracy1|181779|e_gw1.3.828.1 682 720 +;Gap=M111
scaffold58|size654149	blastx	match_part	389604	391067	1006	-	.	ID=scaffold58|size654149:hsp:31737:3.12.0.3;Parent=scaffold58|size654149:hit:15340:3.12.0.3;Target=jgi|Fracy1|181779|e_gw1.3.828.1 730 1217 +;Gap=M1464
scaffold58|size654149	blastx	protein_match	389604	393061	1006	-	.	ID=scaffold58|size654149:hit:15341:3.12.0.3;Name=jgi|Fracy1|181779|e_gw1.3.828.1;score=1006
scaffold58|size654149	blastx	match_part	392135	393061	245	-	.	ID=scaffold58|size654149:hsp:31738:3.12.0.3;Parent=scaffold58|size654149:hit:15341:3.12.0.3;Target=jgi|Fracy1|181779|e_gw1.3.828.1 42 353 +;Gap=M927
scaffold58|size654149	blastx	match_part	391773	392183	232	-	.	ID=scaffold58|size654149:hsp:31739:3.12.0.3;Parent=scaffold58|size654149:hit:15341:3.12.0.3;Target=jgi|Fracy1|181779|e_gw1.3.828.1 341 472 +;Gap=M411
scaffold58|size654149	blastx	match_part	391076	391186	79	-	.	ID=scaffold58|size654149:hsp:31740:3.12.0.3;Parent=scaffold58|size654149:hit:15341:3.12.0.3;Target=jgi|Fracy1|181779|e_gw1.3.828.1 682 720 +;Gap=M111
scaffold58|size654149	blastx	match_part	389604	391067	1006	-	.	ID=scaffold58|size654149:hsp:31741:3.12.0.3;Parent=scaffold58|size654149:hit:15341:3.12.0.3;Target=jgi|Fracy1|181779|e_gw1.3.828.1 730 1217 +;Gap=M1464
scaffold58|size654149	blastx	protein_match	389724	390116	468	-	.	ID=scaffold58|size654149:hit:15342:3.12.0.3;Name=jgi|Thaoce1|91494|rna15024;score=468
scaffold58|size654149	blastx	match_part	389724	390116	468	-	.	ID=scaffold58|size654149:hsp:31742:3.12.0.3;Parent=scaffold58|size654149:hit:15342:3.12.0.3;Target=jgi|Thaoce1|91494|rna15024 1 134 +;Gap=M393
scaffold58|size654149	blastx	protein_match	389796	392767	324	-	.	ID=scaffold58|size654149:hit:15343:3.12.0.3;Name=jgi|Fracy1|245987|fgenesh2_pg.16_%2523_354;score=324
scaffold58|size654149	blastx	match_part	392135	392767	245	-	.	ID=scaffold58|size654149:hsp:31743:3.12.0.3;Parent=scaffold58|size654149:hit:15343:3.12.0.3;Target=jgi|Fracy1|245987|fgenesh2_pg.16_%252523_354 8 229 +;Gap=M633
scaffold58|size654149	blastx	match_part	391773	392183	230	-	.	ID=scaffold58|size654149:hsp:31744:3.12.0.3;Parent=scaffold58|size654149:hit:15343:3.12.0.3;Target=jgi|Fracy1|245987|fgenesh2_pg.16_%252523_354 217 348 +;Gap=M411
scaffold58|size654149	blastx	match_part	391076	391186	79	-	.	ID=scaffold58|size654149:hsp:31745:3.12.0.3;Parent=scaffold58|size654149:hit:15343:3.12.0.3;Target=jgi|Fracy1|245987|fgenesh2_pg.16_%252523_354 562 600 +;Gap=M111
scaffold58|size654149	blastx	match_part	390672	391067	228	-	.	ID=scaffold58|size654149:hsp:31746:3.12.0.3;Parent=scaffold58|size654149:hit:15343:3.12.0.3;Target=jgi|Fracy1|245987|fgenesh2_pg.16_%252523_354 610 739 +;Gap=M396
scaffold58|size654149	blastx	match_part	389796	390302	324	-	.	ID=scaffold58|size654149:hsp:31747:3.12.0.3;Parent=scaffold58|size654149:hit:15343:3.12.0.3;Target=jgi|Fracy1|245987|fgenesh2_pg.16_%252523_354 742 911 +;Gap=M507
scaffold58|size654149	blastx	protein_match	389796	392767	324	-	.	ID=scaffold58|size654149:hit:15344:3.12.0.3;Name=jgi|Fracy1|245987|fgenesh2_pg.16_%2523_354;score=324
scaffold58|size654149	blastx	match_part	392135	392767	245	-	.	ID=scaffold58|size654149:hsp:31748:3.12.0.3;Parent=scaffold58|size654149:hit:15344:3.12.0.3;Target=jgi|Fracy1|245987|fgenesh2_pg.16_%252523_354 8 229 +;Gap=M633
scaffold58|size654149	blastx	match_part	391773	392183	230	-	.	ID=scaffold58|size654149:hsp:31749:3.12.0.3;Parent=scaffold58|size654149:hit:15344:3.12.0.3;Target=jgi|Fracy1|245987|fgenesh2_pg.16_%252523_354 217 348 +;Gap=M411
scaffold58|size654149	blastx	match_part	391076	391186	79	-	.	ID=scaffold58|size654149:hsp:31750:3.12.0.3;Parent=scaffold58|size654149:hit:15344:3.12.0.3;Target=jgi|Fracy1|245987|fgenesh2_pg.16_%252523_354 562 600 +;Gap=M111
scaffold58|size654149	blastx	match_part	390672	391067	228	-	.	ID=scaffold58|size654149:hsp:31751:3.12.0.3;Parent=scaffold58|size654149:hit:15344:3.12.0.3;Target=jgi|Fracy1|245987|fgenesh2_pg.16_%252523_354 610 739 +;Gap=M396
scaffold58|size654149	blastx	match_part	389796	390302	324	-	.	ID=scaffold58|size654149:hsp:31752:3.12.0.3;Parent=scaffold58|size654149:hit:15344:3.12.0.3;Target=jgi|Fracy1|245987|fgenesh2_pg.16_%252523_354 742 911 +;Gap=M507
scaffold58|size654149	blastx	protein_match	389613	390389	548	-	.	ID=scaffold58|size654149:hit:15345:3.12.0.3;Name=jgi|Thaoce1|103294|rna26631;score=548
scaffold58|size654149	blastx	match_part	389613	390389	548	-	.	ID=scaffold58|size654149:hsp:31753:3.12.0.3;Parent=scaffold58|size654149:hit:15345:3.12.0.3;Target=jgi|Thaoce1|103294|rna26631 1 265 +;Gap=M777
scaffold58|size654149	blastx	protein_match	389634	390002	393	-	.	ID=scaffold58|size654149:hit:15346:3.12.0.3;Name=jgi|Thaoce1|86857|rna27263;score=393
scaffold58|size654149	blastx	match_part	389634	390002	393	-	.	ID=scaffold58|size654149:hsp:31754:3.12.0.3;Parent=scaffold58|size654149:hit:15346:3.12.0.3;Target=jgi|Thaoce1|86857|rna27263 3 123 +;Gap=M369
scaffold58|size654149	blastx	protein_match	390150	390845	629	-	.	ID=scaffold58|size654149:hit:15347:3.12.0.3;Name=jgi|Thaoce1|85958|rna10719;score=629
scaffold58|size654149	blastx	match_part	390150	390845	629	-	.	ID=scaffold58|size654149:hsp:31755:3.12.0.3;Parent=scaffold58|size654149:hit:15347:3.12.0.3;Target=jgi|Thaoce1|85958|rna10719 1 218 +;Gap=M696
scaffold58|size654149	blastx	protein_match	389739	390389	461	-	.	ID=scaffold58|size654149:hit:15348:3.12.0.3;Name=jgi|Fracy1|233801|fgenesh2_pg.1_%2523_1999;score=461
scaffold58|size654149	blastx	match_part	389739	390389	461	-	.	ID=scaffold58|size654149:hsp:31756:3.12.0.3;Parent=scaffold58|size654149:hit:15348:3.12.0.3;Target=jgi|Fracy1|233801|fgenesh2_pg.1_%252523_1999 2 222 +;Gap=M651
scaffold58|size654149	blastx	protein_match	389739	390389	461	-	.	ID=scaffold58|size654149:hit:15349:3.12.0.3;Name=jgi|Fracy1|233801|fgenesh2_pg.1_%2523_1999;score=461
scaffold58|size654149	blastx	match_part	389739	390389	461	-	.	ID=scaffold58|size654149:hsp:31757:3.12.0.3;Parent=scaffold58|size654149:hit:15349:3.12.0.3;Target=jgi|Fracy1|233801|fgenesh2_pg.1_%252523_1999 2 222 +;Gap=M651
scaffold58|size654149	blastx	protein_match	389739	390389	461	-	.	ID=scaffold58|size654149:hit:15350:3.12.0.3;Name=jgi|Fracy1|233801|fgenesh2_pg.1_%2523_1999;score=461
scaffold58|size654149	blastx	match_part	389739	390389	461	-	.	ID=scaffold58|size654149:hsp:31758:3.12.0.3;Parent=scaffold58|size654149:hit:15350:3.12.0.3;Target=jgi|Fracy1|233801|fgenesh2_pg.1_%252523_1999 2 222 +;Gap=M651
scaffold58|size654149	blastx	protein_match	389607	393201	1710	-	.	ID=scaffold58|size654149:hit:15351:3.12.0.3;Name=jgi|Thaoce1|77924|rna15843;score=1710
scaffold58|size654149	blastx	match_part	393067	393201	115	-	.	ID=scaffold58|size654149:hsp:31759:3.12.0.3;Parent=scaffold58|size654149:hit:15351:3.12.0.3;Target=jgi|Thaoce1|77924|rna15843 246 290 +;Gap=M135
scaffold58|size654149	blastx	match_part	392123	393064	916	-	.	ID=scaffold58|size654149:hsp:31760:3.12.0.3;Parent=scaffold58|size654149:hit:15351:3.12.0.3;Target=jgi|Thaoce1|77924|rna15843 292 604 +;Gap=M942
scaffold58|size654149	blastx	match_part	391764	392132	415	-	.	ID=scaffold58|size654149:hsp:31761:3.12.0.3;Parent=scaffold58|size654149:hit:15351:3.12.0.3;Target=jgi|Thaoce1|77924|rna15843 602 722 +;Gap=M369
scaffold58|size654149	blastx	match_part	391067	391186	127	-	.	ID=scaffold58|size654149:hsp:31762:3.12.0.3;Parent=scaffold58|size654149:hit:15351:3.12.0.3;Target=jgi|Thaoce1|77924|rna15843 953 992 +;Gap=M120
scaffold58|size654149	blastx	match_part	389607	391067	1710	-	.	ID=scaffold58|size654149:hsp:31763:3.12.0.3;Parent=scaffold58|size654149:hit:15351:3.12.0.3;Target=jgi|Thaoce1|77924|rna15843 993 1482 +;Gap=M1461
scaffold58|size654149	blastx	protein_match	392123	393204	891	-	.	ID=scaffold58|size654149:hit:15352:3.12.0.3;Name=jgi|Thaoce1|86783|rna26568;score=891
scaffold58|size654149	blastx	match_part	393073	393204	77	-	.	ID=scaffold58|size654149:hsp:31764:3.12.0.3;Parent=scaffold58|size654149:hit:15352:3.12.0.3;Target=jgi|Thaoce1|86783|rna26568 220 264 +;Gap=M132
scaffold58|size654149	blastx	match_part	392123	393040	891	-	.	ID=scaffold58|size654149:hsp:31765:3.12.0.3;Parent=scaffold58|size654149:hit:15352:3.12.0.3;Target=jgi|Thaoce1|86783|rna26568 270 576 +;Gap=M918
scaffold58|size654149	blastx	protein_match	389607	393007	1385	-	.	ID=scaffold58|size654149:hit:15353:3.12.0.3;Name=jgi|Thaoce1|84411|rna24349;score=1385
scaffold58|size654149	blastx	match_part	392132	393007	601	-	.	ID=scaffold58|size654149:hsp:31766:3.12.0.3;Parent=scaffold58|size654149:hit:15353:3.12.0.3;Target=jgi|Thaoce1|84411|rna24349 209 521 +;Gap=M876
scaffold58|size654149	blastx	match_part	391764	392132	315	-	.	ID=scaffold58|size654149:hsp:31767:3.12.0.3;Parent=scaffold58|size654149:hit:15353:3.12.0.3;Target=jgi|Thaoce1|84411|rna24349 522 642 +;Gap=M369
scaffold58|size654149	blastx	match_part	391067	391186	113	-	.	ID=scaffold58|size654149:hsp:31768:3.12.0.3;Parent=scaffold58|size654149:hit:15353:3.12.0.3;Target=jgi|Thaoce1|84411|rna24349 902 942 +;Gap=M120
scaffold58|size654149	blastx	match_part	389607	391064	1385	-	.	ID=scaffold58|size654149:hsp:31769:3.12.0.3;Parent=scaffold58|size654149:hit:15353:3.12.0.3;Target=jgi|Thaoce1|84411|rna24349 944 1432 +;Gap=M1458
scaffold58|size654149	blastx	protein_match	389622	393192	1625	-	.	ID=scaffold58|size654149:hit:15354:3.12.0.3;Name=jgi|Thaoce1|69461|rna4441;score=1625
scaffold58|size654149	blastx	match_part	393073	393192	78	-	.	ID=scaffold58|size654149:hsp:31770:3.12.0.3;Parent=scaffold58|size654149:hit:15354:3.12.0.3;Target=jgi|Thaoce1|69461|rna4441 332 371 +;Gap=M120
scaffold58|size654149	blastx	match_part	392132	393064	904	-	.	ID=scaffold58|size654149:hsp:31771:3.12.0.3;Parent=scaffold58|size654149:hit:15354:3.12.0.3;Target=jgi|Thaoce1|69461|rna4441 375 681 +;Gap=M933
scaffold58|size654149	blastx	match_part	391764	392132	465	-	.	ID=scaffold58|size654149:hsp:31772:3.12.0.3;Parent=scaffold58|size654149:hit:15354:3.12.0.3;Target=jgi|Thaoce1|69461|rna4441 682 802 +;Gap=M369
scaffold58|size654149	blastx	match_part	391067	391186	131	-	.	ID=scaffold58|size654149:hsp:31773:3.12.0.3;Parent=scaffold58|size654149:hit:15354:3.12.0.3;Target=jgi|Thaoce1|69461|rna4441 1056 1095 +;Gap=M120
scaffold58|size654149	blastx	match_part	389622	391064	1625	-	.	ID=scaffold58|size654149:hsp:31774:3.12.0.3;Parent=scaffold58|size654149:hit:15354:3.12.0.3;Target=jgi|Thaoce1|69461|rna4441 1097 1578 +;Gap=M1443
scaffold58|size654149	protein2genome	protein_match	391689	392776	803	-	.	ID=scaffold58|size654149:hit:15355:3.12.0.3;Name=jgi|Thaoce1|73267|rna23082;score=803
scaffold58|size654149	protein2genome	match_part	391689	392776	803	-	.	ID=scaffold58|size654149:hsp:31775:3.12.0.3;Parent=scaffold58|size654149:hit:15355:3.12.0.3;Target=jgi|Thaoce1|73267|rna23082 32 391 +;Gap=M1088
scaffold58|size654149	protein2genome	protein_match	389784	391195	1175	-	.	ID=scaffold58|size654149:hit:15356:3.12.0.3;Name=jgi|Thaoce1|69679|rna27387;score=1175
scaffold58|size654149	protein2genome	match_part	389784	391195	1175	-	.	ID=scaffold58|size654149:hsp:31776:3.12.0.3;Parent=scaffold58|size654149:hit:15356:3.12.0.3;Target=jgi|Thaoce1|69679|rna27387 21 496 +;Gap=M1412
scaffold58|size654149	protein2genome	protein_match	390525	390908	432	-	.	ID=scaffold58|size654149:hit:15357:3.12.0.3;Name=jgi|Thaoce1|78350|rna28436;score=432
scaffold58|size654149	protein2genome	match_part	390525	390908	432	-	.	ID=scaffold58|size654149:hsp:31777:3.12.0.3;Parent=scaffold58|size654149:hit:15357:3.12.0.3;Target=jgi|Thaoce1|78350|rna28436 1 128 +;Gap=M384
scaffold58|size654149	protein2genome	protein_match	390405	391061	427	-	.	ID=scaffold58|size654149:hit:15358:3.12.0.3;Name=jgi|Thaoce1|81732|rna24766;score=427
scaffold58|size654149	protein2genome	match_part	390688	391061	427	-	.	ID=scaffold58|size654149:hsp:31778:3.12.0.3;Parent=scaffold58|size654149:hit:15358:3.12.0.3;Target=jgi|Thaoce1|81732|rna24766 39 162 +;Gap=M374
scaffold58|size654149	protein2genome	match_part	390405	390609	427	-	.	ID=scaffold58|size654149:hsp:31779:3.12.0.3;Parent=scaffold58|size654149:hit:15358:3.12.0.3;Target=jgi|Thaoce1|81732|rna24766 163 234 +;Gap=M205
scaffold58|size654149	protein2genome	protein_match	391614	393486	1702	-	.	ID=scaffold58|size654149:hit:15359:3.12.0.3;Name=jgi|Thaps3|3030|fgenesh1_pg.C_chr_2000985;score=1702
scaffold58|size654149	protein2genome	match_part	391614	393486	1702	-	.	ID=scaffold58|size654149:hsp:31780:3.12.0.3;Parent=scaffold58|size654149:hit:15359:3.12.0.3;Target=jgi|Thaps3|3030|fgenesh1_pg.C_chr_2000985 299 921 +;Gap=M1873
scaffold58|size654149	protein2genome	protein_match	390321	391177	648	-	.	ID=scaffold58|size654149:hit:15360:3.12.0.3;Name=jgi|Thaoce1|74192|rna7898;score=648
scaffold58|size654149	protein2genome	match_part	390321	391177	648	-	.	ID=scaffold58|size654149:hsp:31781:3.12.0.3;Parent=scaffold58|size654149:hit:15360:3.12.0.3;Target=jgi|Thaoce1|74192|rna7898 76 362 +;Gap=M857
scaffold58|size654149	protein2genome	protein_match	390105	390278	187	-	.	ID=scaffold58|size654149:hit:15361:3.12.0.3;Name=jgi|Thaoce1|83515|rna23431;score=187
scaffold58|size654149	protein2genome	match_part	390105	390278	187	-	.	ID=scaffold58|size654149:hsp:31782:3.12.0.3;Parent=scaffold58|size654149:hit:15361:3.12.0.3;Target=jgi|Thaoce1|83515|rna23431 8 65 +;Gap=M174
scaffold58|size654149	protein2genome	protein_match	389511	390284	791	-	.	ID=scaffold58|size654149:hit:15362:3.12.0.3;Name=jgi|Thaoce1|94946|rna12941;score=791
scaffold58|size654149	protein2genome	match_part	389511	390284	791	-	.	ID=scaffold58|size654149:hsp:31783:3.12.0.3;Parent=scaffold58|size654149:hit:15362:3.12.0.3;Target=jgi|Thaoce1|94946|rna12941 48 308 +;Gap=M774
scaffold58|size654149	protein2genome	protein_match	389544	390782	1161	-	.	ID=scaffold58|size654149:hit:15363:3.12.0.3;Name=jgi|Thaoce1|85351|rna15333;score=1161
scaffold58|size654149	protein2genome	match_part	389544	390782	1161	-	.	ID=scaffold58|size654149:hsp:31784:3.12.0.3;Parent=scaffold58|size654149:hit:15363:3.12.0.3;Target=jgi|Thaoce1|85351|rna15333 1 416 +;Gap=M1239
scaffold58|size654149	protein2genome	protein_match	389612	390032	362	-	.	ID=scaffold58|size654149:hit:15364:3.12.0.3;Name=jgi|Thaoce1|74193|rna7899;score=362
scaffold58|size654149	protein2genome	match_part	389612	390032	362	-	.	ID=scaffold58|size654149:hsp:31785:3.12.0.3;Parent=scaffold58|size654149:hit:15364:3.12.0.3;Target=jgi|Thaoce1|74193|rna7899 7 146 +;Gap=M421
scaffold58|size654149	protein2genome	protein_match	390453	390623	135	-	.	ID=scaffold58|size654149:hit:15365:3.12.0.3;Name=jgi|Fracy1|238559|fgenesh2_pg.5_%2523_1063;score=135
scaffold58|size654149	protein2genome	match_part	390453	390623	135	-	.	ID=scaffold58|size654149:hsp:31786:3.12.0.3;Parent=scaffold58|size654149:hit:15365:3.12.0.3;Target=jgi|Fracy1|238559|fgenesh2_pg.5_%252523_1063 50 106 +;Gap=M171
scaffold58|size654149	protein2genome	protein_match	389514	390116	657	-	.	ID=scaffold58|size654149:hit:15366:3.12.0.3;Name=jgi|Thaoce1|73676|rna26756;score=657
scaffold58|size654149	protein2genome	match_part	389514	390116	657	-	.	ID=scaffold58|size654149:hsp:31787:3.12.0.3;Parent=scaffold58|size654149:hit:15366:3.12.0.3;Target=jgi|Thaoce1|73676|rna26756 190 393 +;Gap=M603
scaffold58|size654149	protein2genome	protein_match	389568	390632	1011	-	.	ID=scaffold58|size654149:hit:15367:3.12.0.3;Name=jgi|Thaoce1|79866|rna9285;score=1011
scaffold58|size654149	protein2genome	match_part	389568	390632	1011	-	.	ID=scaffold58|size654149:hsp:31788:3.12.0.3;Parent=scaffold58|size654149:hit:15367:3.12.0.3;Target=jgi|Thaoce1|79866|rna9285 294 651 +;Gap=M1065
scaffold58|size654149	protein2genome	protein_match	390045	390599	343	-	.	ID=scaffold58|size654149:hit:15368:3.12.0.3;Name=jgi|Thaoce1|100347|rna3929;score=343
scaffold58|size654149	protein2genome	match_part	390405	390599	343	-	.	ID=scaffold58|size654149:hsp:31789:3.12.0.3;Parent=scaffold58|size654149:hit:15368:3.12.0.3;Target=jgi|Thaoce1|100347|rna3929 84 148 +;Gap=M195
scaffold58|size654149	protein2genome	match_part	390045	390371	343	-	.	ID=scaffold58|size654149:hsp:31790:3.12.0.3;Parent=scaffold58|size654149:hit:15368:3.12.0.3;Target=jgi|Thaoce1|100347|rna3929 149 257 +;Gap=M327
scaffold58|size654149	protein2genome	protein_match	389799	390032	295	-	.	ID=scaffold58|size654149:hit:15369:3.12.0.3;Name=jgi|Thaoce1|77882|rna23268;score=295
scaffold58|size654149	protein2genome	match_part	389799	390032	295	-	.	ID=scaffold58|size654149:hsp:31791:3.12.0.3;Parent=scaffold58|size654149:hit:15369:3.12.0.3;Target=jgi|Thaoce1|77882|rna23268 7 84 +;Gap=M234
scaffold58|size654149	protein2genome	protein_match	389612	390116	471	-	.	ID=scaffold58|size654149:hit:15370:3.12.0.3;Name=jgi|Thaoce1|91494|rna15024;score=471
scaffold58|size654149	protein2genome	match_part	389612	390116	471	-	.	ID=scaffold58|size654149:hsp:31792:3.12.0.3;Parent=scaffold58|size654149:hit:15370:3.12.0.3;Target=jgi|Thaoce1|91494|rna15024 1 171 +;Gap=M505
scaffold58|size654149	protein2genome	protein_match	389613	390389	502	-	.	ID=scaffold58|size654149:hit:15371:3.12.0.3;Name=jgi|Thaoce1|103294|rna26631;score=502
scaffold58|size654149	protein2genome	match_part	389613	390389	502	-	.	ID=scaffold58|size654149:hsp:31793:3.12.0.3;Parent=scaffold58|size654149:hit:15371:3.12.0.3;Target=jgi|Thaoce1|103294|rna26631 1 265 +;Gap=M777
scaffold58|size654149	protein2genome	protein_match	389634	390002	367	-	.	ID=scaffold58|size654149:hit:15372:3.12.0.3;Name=jgi|Thaoce1|86857|rna27263;score=367
scaffold58|size654149	protein2genome	match_part	389634	390002	367	-	.	ID=scaffold58|size654149:hsp:31794:3.12.0.3;Parent=scaffold58|size654149:hit:15372:3.12.0.3;Target=jgi|Thaoce1|86857|rna27263 3 123 +;Gap=M369
scaffold58|size654149	protein2genome	protein_match	390150	390845	603	-	.	ID=scaffold58|size654149:hit:15373:3.12.0.3;Name=jgi|Thaoce1|85958|rna10719;score=603
scaffold58|size654149	protein2genome	match_part	390465	390845	603	-	.	ID=scaffold58|size654149:hsp:31795:3.12.0.3;Parent=scaffold58|size654149:hit:15373:3.12.0.3;Target=jgi|Thaoce1|85958|rna10719 1 127 +;Gap=M381
scaffold58|size654149	protein2genome	match_part	390150	390422	603	-	.	ID=scaffold58|size654149:hsp:31796:3.12.0.3;Parent=scaffold58|size654149:hit:15373:3.12.0.3;Target=jgi|Thaoce1|85958|rna10719 128 218 +;Gap=M273
scaffold58|size654149	protein2genome	protein_match	389739	390389	409	-	.	ID=scaffold58|size654149:hit:15374:3.12.0.3;Name=jgi|Fracy1|233801|fgenesh2_pg.1_%2523_1999;score=409
scaffold58|size654149	protein2genome	match_part	389739	390389	409	-	.	ID=scaffold58|size654149:hsp:31797:3.12.0.3;Parent=scaffold58|size654149:hit:15374:3.12.0.3;Target=jgi|Fracy1|233801|fgenesh2_pg.1_%252523_1999 2 222 +;Gap=M651
scaffold58|size654149	protein2genome	protein_match	392082	393040	853	-	.	ID=scaffold58|size654149:hit:15375:3.12.0.3;Name=jgi|Thaoce1|86783|rna26568;score=853
scaffold58|size654149	protein2genome	match_part	392082	393040	853	-	.	ID=scaffold58|size654149:hsp:31798:3.12.0.3;Parent=scaffold58|size654149:hit:15375:3.12.0.3;Target=jgi|Thaoce1|86783|rna26568 270 590 +;Gap=M959
scaffold58|size654149	blastn	expressed_sequence_match	327942	328312	241	+	.	ID=scaffold58|size654149:hit:15376:3.12.0.3;Name=TRINITY_DN28850_c0_g1_i1;score=241
scaffold58|size654149	blastn	match_part	327942	328182	241	+	.	ID=scaffold58|size654149:hsp:31799:3.12.0.3;Parent=scaffold58|size654149:hit:15376:3.12.0.3;Target=TRINITY_DN28850_c0_g1_i1 1 241 +;Gap=M241
scaffold58|size654149	blastn	match_part	328252	328312	61	+	.	ID=scaffold58|size654149:hsp:31800:3.12.0.3;Parent=scaffold58|size654149:hit:15376:3.12.0.3;Target=TRINITY_DN28850_c0_g1_i1 241 301 +;Gap=M61
scaffold58|size654149	blastn	expressed_sequence_match	323503	328365	4650	-	.	ID=scaffold58|size654149:hit:15377:3.12.0.3;Name=TRINITY_DN3472_c0_g1_i1;score=4650
scaffold58|size654149	blastn	match_part	323716	328365	4650	-	.	ID=scaffold58|size654149:hsp:31801:3.12.0.3;Parent=scaffold58|size654149:hit:15377:3.12.0.3;Target=TRINITY_DN3472_c0_g1_i1 3 4652 +;Gap=M4650
scaffold58|size654149	blastn	match_part	323503	323620	118	-	.	ID=scaffold58|size654149:hsp:31802:3.12.0.3;Parent=scaffold58|size654149:hit:15377:3.12.0.3;Target=TRINITY_DN3472_c0_g1_i1 4651 4768 +;Gap=M118
scaffold58|size654149	blastn	expressed_sequence_match	323503	328311	4809	-	.	ID=scaffold58|size654149:hit:15378:3.12.0.3;Name=TRINITY_DN11266_c0_g1_i2;score=4809
scaffold58|size654149	blastn	match_part	323503	328311	4809	-	.	ID=scaffold58|size654149:hsp:31803:3.12.0.3;Parent=scaffold58|size654149:hit:15378:3.12.0.3;Target=TRINITY_DN11266_c0_g1_i2 1 4809 +;Gap=M4809
scaffold58|size654149	blastn	expressed_sequence_match	330480	335188	4709	+	.	ID=scaffold58|size654149:hit:15379:3.12.0.3;Name=TRINITY_DN3777_c0_g1_i1;score=4709
scaffold58|size654149	blastn	match_part	330480	335188	4709	+	.	ID=scaffold58|size654149:hsp:31804:3.12.0.3;Parent=scaffold58|size654149:hit:15379:3.12.0.3;Target=TRINITY_DN3777_c0_g1_i1 1 4709 +;Gap=M4709
scaffold58|size654149	blastn	expressed_sequence_match	331229	333589	2361	-	.	ID=scaffold58|size654149:hit:15380:3.12.0.3;Name=TRINITY_DN16872_c0_g3_i2;score=2361
scaffold58|size654149	blastn	match_part	331229	333589	2361	-	.	ID=scaffold58|size654149:hsp:31805:3.12.0.3;Parent=scaffold58|size654149:hit:15380:3.12.0.3;Target=TRINITY_DN16872_c0_g3_i2 51 2411 +;Gap=M2361
scaffold58|size654149	blastn	expressed_sequence_match	328754	332631	519	+	.	ID=scaffold58|size654149:hit:15381:3.12.0.3;Name=TRINITY_DN17388_c3_g1_i1;score=519
scaffold58|size654149	blastn	match_part	328754	329272	519	+	.	ID=scaffold58|size654149:hsp:31806:3.12.0.3;Parent=scaffold58|size654149:hit:15381:3.12.0.3;Target=TRINITY_DN17388_c3_g1_i1 1 519 +;Gap=M519
scaffold58|size654149	blastn	match_part	329613	331382	1770	+	.	ID=scaffold58|size654149:hsp:31807:3.12.0.3;Parent=scaffold58|size654149:hit:15381:3.12.0.3;Target=TRINITY_DN17388_c3_g1_i1 519 2288 +;Gap=M1770
scaffold58|size654149	blastn	match_part	331475	332631	1157	+	.	ID=scaffold58|size654149:hsp:31808:3.12.0.3;Parent=scaffold58|size654149:hit:15381:3.12.0.3;Target=TRINITY_DN17388_c3_g1_i1 2289 3445 +;Gap=M1157
scaffold58|size654149	blastn	expressed_sequence_match	328754	332631	519	+	.	ID=scaffold58|size654149:hit:15382:3.12.0.3;Name=TRINITY_DN17388_c3_g1_i2;score=519
scaffold58|size654149	blastn	match_part	328754	329272	519	+	.	ID=scaffold58|size654149:hsp:31809:3.12.0.3;Parent=scaffold58|size654149:hit:15382:3.12.0.3;Target=TRINITY_DN17388_c3_g1_i2 1 519 +;Gap=M519
scaffold58|size654149	blastn	match_part	329407	331382	1976	+	.	ID=scaffold58|size654149:hsp:31810:3.12.0.3;Parent=scaffold58|size654149:hit:15382:3.12.0.3;Target=TRINITY_DN17388_c3_g1_i2 519 2494 +;Gap=M1976
scaffold58|size654149	blastn	match_part	331475	332631	1157	+	.	ID=scaffold58|size654149:hsp:31811:3.12.0.3;Parent=scaffold58|size654149:hit:15382:3.12.0.3;Target=TRINITY_DN17388_c3_g1_i2 2495 3651 +;Gap=M1157
scaffold58|size654149	blastn	expressed_sequence_match	328686	330574	1883	+	.	ID=scaffold58|size654149:hit:15383:3.12.0.3;Name=TRINITY_DN3285_c0_g1_i1;score=1883
scaffold58|size654149	blastn	match_part	328686	330574	1883	+	.	ID=scaffold58|size654149:hsp:31812:3.12.0.3;Parent=scaffold58|size654149:hit:15383:3.12.0.3;Target=TRINITY_DN3285_c0_g1_i1 1 1889 +;Gap=M1889
scaffold58|size654149	blastn	match_part	330478	330572	95	+	.	ID=scaffold58|size654149:hsp:31813:3.12.0.3;Parent=scaffold58|size654149:hit:15383:3.12.0.3;Target=TRINITY_DN3285_c0_g1_i1 1865 1959 +;Gap=M95
scaffold58|size654149	blastn	expressed_sequence_match	328754	332631	2629	+	.	ID=scaffold58|size654149:hit:15384:3.12.0.3;Name=TRINITY_DN17388_c3_g1_i3;score=2629
scaffold58|size654149	blastn	match_part	328754	331382	2629	+	.	ID=scaffold58|size654149:hsp:31814:3.12.0.3;Parent=scaffold58|size654149:hit:15384:3.12.0.3;Target=TRINITY_DN17388_c3_g1_i3 1 2629 +;Gap=M2629
scaffold58|size654149	blastn	match_part	331475	332631	1157	+	.	ID=scaffold58|size654149:hsp:31815:3.12.0.3;Parent=scaffold58|size654149:hit:15384:3.12.0.3;Target=TRINITY_DN17388_c3_g1_i3 2630 3786 +;Gap=M1157
scaffold58|size654149	blastn	expressed_sequence_match	328686	330574	581	+	.	ID=scaffold58|size654149:hit:15385:3.12.0.3;Name=TRINITY_DN3285_c0_g1_i2;score=581
scaffold58|size654149	blastn	match_part	328686	329272	581	+	.	ID=scaffold58|size654149:hsp:31816:3.12.0.3;Parent=scaffold58|size654149:hit:15385:3.12.0.3;Target=TRINITY_DN3285_c0_g1_i2 1 587 +;Gap=M587
scaffold58|size654149	blastn	match_part	329613	330574	962	+	.	ID=scaffold58|size654149:hsp:31817:3.12.0.3;Parent=scaffold58|size654149:hit:15385:3.12.0.3;Target=TRINITY_DN3285_c0_g1_i2 587 1548 +;Gap=M962
scaffold58|size654149	blastn	match_part	330478	330572	95	+	.	ID=scaffold58|size654149:hsp:31818:3.12.0.3;Parent=scaffold58|size654149:hit:15385:3.12.0.3;Target=TRINITY_DN3285_c0_g1_i2 1524 1618 +;Gap=M95
scaffold58|size654149	blastn	expressed_sequence_match	328686	330574	582	+	.	ID=scaffold58|size654149:hit:15386:3.12.0.3;Name=TRINITY_DN3285_c0_g1_i3;score=582
scaffold58|size654149	blastn	match_part	328686	329273	582	+	.	ID=scaffold58|size654149:hsp:31819:3.12.0.3;Parent=scaffold58|size654149:hit:15386:3.12.0.3;Target=TRINITY_DN3285_c0_g1_i3 1 588 +;Gap=M588
scaffold58|size654149	blastn	match_part	329353	330574	1222	+	.	ID=scaffold58|size654149:hsp:31820:3.12.0.3;Parent=scaffold58|size654149:hit:15386:3.12.0.3;Target=TRINITY_DN3285_c0_g1_i3 587 1808 +;Gap=M1222
scaffold58|size654149	blastn	match_part	330478	330572	95	+	.	ID=scaffold58|size654149:hsp:31821:3.12.0.3;Parent=scaffold58|size654149:hit:15386:3.12.0.3;Target=TRINITY_DN3285_c0_g1_i3 1784 1878 +;Gap=M95
scaffold58|size654149	blastn	expressed_sequence_match	335271	336761	1491	+	.	ID=scaffold58|size654149:hit:15387:3.12.0.3;Name=TRINITY_DN10625_c0_g1_i1;score=1491
scaffold58|size654149	blastn	match_part	335271	336761	1491	+	.	ID=scaffold58|size654149:hsp:31822:3.12.0.3;Parent=scaffold58|size654149:hit:15387:3.12.0.3;Target=TRINITY_DN10625_c0_g1_i1 1 1491 +;Gap=M1491
scaffold58|size654149	blastn	expressed_sequence_match	345525	346907	1160	-	.	ID=scaffold58|size654149:hit:15388:3.12.0.3;Name=TRINITY_DN9983_c0_g1_i1;score=1160
scaffold58|size654149	blastn	match_part	345748	346907	1160	-	.	ID=scaffold58|size654149:hsp:31823:3.12.0.3;Parent=scaffold58|size654149:hit:15388:3.12.0.3;Target=TRINITY_DN9983_c0_g1_i1 1 1160 +;Gap=M1160
scaffold58|size654149	blastn	match_part	345525	345673	149	-	.	ID=scaffold58|size654149:hsp:31824:3.12.0.3;Parent=scaffold58|size654149:hit:15388:3.12.0.3;Target=TRINITY_DN9983_c0_g1_i1 1161 1309 +;Gap=M149
scaffold58|size654149	blastn	expressed_sequence_match	346892	350355	853	+	.	ID=scaffold58|size654149:hit:15389:3.12.0.3;Name=TRINITY_DN234_c0_g1_i1;score=853
scaffold58|size654149	blastn	match_part	346892	347744	853	+	.	ID=scaffold58|size654149:hsp:31825:3.12.0.3;Parent=scaffold58|size654149:hit:15389:3.12.0.3;Target=TRINITY_DN234_c0_g1_i1 1 853 +;Gap=M853
scaffold58|size654149	blastn	match_part	347828	348674	847	+	.	ID=scaffold58|size654149:hsp:31826:3.12.0.3;Parent=scaffold58|size654149:hit:15389:3.12.0.3;Target=TRINITY_DN234_c0_g1_i1 853 1699 +;Gap=M847
scaffold58|size654149	blastn	match_part	348769	350355	1581	+	.	ID=scaffold58|size654149:hsp:31827:3.12.0.3;Parent=scaffold58|size654149:hit:15389:3.12.0.3;Target=TRINITY_DN234_c0_g1_i1 1700 3286 +;Gap=M1587
scaffold58|size654149	blastn	expressed_sequence_match	345525	346907	371	-	.	ID=scaffold58|size654149:hit:15390:3.12.0.3;Name=TRINITY_DN9983_c0_g2_i1;score=371
scaffold58|size654149	blastn	match_part	346537	346907	371	-	.	ID=scaffold58|size654149:hsp:31828:3.12.0.3;Parent=scaffold58|size654149:hit:15390:3.12.0.3;Target=TRINITY_DN9983_c0_g2_i1 1 371 +;Gap=M371
scaffold58|size654149	blastn	match_part	345748	346445	698	-	.	ID=scaffold58|size654149:hsp:31829:3.12.0.3;Parent=scaffold58|size654149:hit:15390:3.12.0.3;Target=TRINITY_DN9983_c0_g2_i1 371 1068 +;Gap=M698
scaffold58|size654149	blastn	match_part	345525	345673	149	-	.	ID=scaffold58|size654149:hsp:31830:3.12.0.3;Parent=scaffold58|size654149:hit:15390:3.12.0.3;Target=TRINITY_DN9983_c0_g2_i1 1069 1217 +;Gap=M149
scaffold58|size654149	blastn	expressed_sequence_match	345425	345673	249	-	.	ID=scaffold58|size654149:hit:15391:3.12.0.3;Name=TRINITY_DN21617_c0_g1_i1;score=249
scaffold58|size654149	blastn	match_part	345425	345673	249	-	.	ID=scaffold58|size654149:hsp:31831:3.12.0.3;Parent=scaffold58|size654149:hit:15391:3.12.0.3;Target=TRINITY_DN21617_c0_g1_i1 16 264 +;Gap=M249
scaffold58|size654149	blastn	expressed_sequence_match	346892	350355	853	+	.	ID=scaffold58|size654149:hit:15392:3.12.0.3;Name=TRINITY_DN234_c0_g1_i2;score=853
scaffold58|size654149	blastn	match_part	346892	347744	853	+	.	ID=scaffold58|size654149:hsp:31832:3.12.0.3;Parent=scaffold58|size654149:hit:15392:3.12.0.3;Target=TRINITY_DN234_c0_g1_i2 1 853 +;Gap=M853
scaffold58|size654149	blastn	match_part	347828	348674	847	+	.	ID=scaffold58|size654149:hsp:31833:3.12.0.3;Parent=scaffold58|size654149:hit:15392:3.12.0.3;Target=TRINITY_DN234_c0_g1_i2 853 1699 +;Gap=M847
scaffold58|size654149	blastn	match_part	348769	349226	458	+	.	ID=scaffold58|size654149:hsp:31834:3.12.0.3;Parent=scaffold58|size654149:hit:15392:3.12.0.3;Target=TRINITY_DN234_c0_g1_i2 1700 2157 +;Gap=M458
scaffold58|size654149	blastn	match_part	349329	350355	1021	+	.	ID=scaffold58|size654149:hsp:31835:3.12.0.3;Parent=scaffold58|size654149:hit:15392:3.12.0.3;Target=TRINITY_DN234_c0_g1_i2 2157 3183 +;Gap=M1027
scaffold58|size654149	blastn	expressed_sequence_match	346162	346878	342	-	.	ID=scaffold58|size654149:hit:15393:3.12.0.3;Name=TRINITY_DN4780_c0_g1_i1;score=342
scaffold58|size654149	blastn	match_part	346537	346878	342	-	.	ID=scaffold58|size654149:hsp:31836:3.12.0.3;Parent=scaffold58|size654149:hit:15393:3.12.0.3;Target=TRINITY_DN4780_c0_g1_i1 1 342 +;Gap=M342
scaffold58|size654149	blastn	match_part	346162	346445	284	-	.	ID=scaffold58|size654149:hsp:31837:3.12.0.3;Parent=scaffold58|size654149:hit:15393:3.12.0.3;Target=TRINITY_DN4780_c0_g1_i1 342 625 +;Gap=M284
scaffold58|size654149	blastn	expressed_sequence_match	349382	349686	106	-	.	ID=scaffold58|size654149:hit:15394:3.12.0.3;Name=TRINITY_DN19251_c0_g1_i1;score=106
scaffold58|size654149	blastn	match_part	349581	349686	106	-	.	ID=scaffold58|size654149:hsp:31838:3.12.0.3;Parent=scaffold58|size654149:hit:15394:3.12.0.3;Target=TRINITY_DN19251_c0_g1_i1 1 106 +;Gap=M106
scaffold58|size654149	blastn	match_part	349382	349492	111	-	.	ID=scaffold58|size654149:hsp:31839:3.12.0.3;Parent=scaffold58|size654149:hit:15394:3.12.0.3;Target=TRINITY_DN19251_c0_g1_i1 107 217 +;Gap=M111
scaffold58|size654149	blastn	expressed_sequence_match	346892	350355	853	+	.	ID=scaffold58|size654149:hit:15395:3.12.0.3;Name=TRINITY_DN234_c0_g1_i3;score=853
scaffold58|size654149	blastn	match_part	346892	347744	853	+	.	ID=scaffold58|size654149:hsp:31840:3.12.0.3;Parent=scaffold58|size654149:hit:15395:3.12.0.3;Target=TRINITY_DN234_c0_g1_i3 1 853 +;Gap=M853
scaffold58|size654149	blastn	match_part	347828	350355	2522	+	.	ID=scaffold58|size654149:hsp:31841:3.12.0.3;Parent=scaffold58|size654149:hit:15395:3.12.0.3;Target=TRINITY_DN234_c0_g1_i3 853 3380 +;Gap=M2528
scaffold58|size654149	blastn	expressed_sequence_match	346162	346878	717	-	.	ID=scaffold58|size654149:hit:15396:3.12.0.3;Name=TRINITY_DN4780_c0_g1_i2;score=717
scaffold58|size654149	blastn	match_part	346162	346878	717	-	.	ID=scaffold58|size654149:hsp:31842:3.12.0.3;Parent=scaffold58|size654149:hit:15396:3.12.0.3;Target=TRINITY_DN4780_c0_g1_i2 1 717 +;Gap=M717
scaffold58|size654149	blastn	expressed_sequence_match	346892	350355	853	+	.	ID=scaffold58|size654149:hit:15397:3.12.0.3;Name=TRINITY_DN234_c0_g1_i4;score=853
scaffold58|size654149	blastn	match_part	346892	347744	853	+	.	ID=scaffold58|size654149:hsp:31843:3.12.0.3;Parent=scaffold58|size654149:hit:15397:3.12.0.3;Target=TRINITY_DN234_c0_g1_i4 1 853 +;Gap=M853
scaffold58|size654149	blastn	match_part	347828	349226	1399	+	.	ID=scaffold58|size654149:hsp:31844:3.12.0.3;Parent=scaffold58|size654149:hit:15397:3.12.0.3;Target=TRINITY_DN234_c0_g1_i4 853 2251 +;Gap=M1399
scaffold58|size654149	blastn	match_part	349329	350355	1021	+	.	ID=scaffold58|size654149:hsp:31845:3.12.0.3;Parent=scaffold58|size654149:hit:15397:3.12.0.3;Target=TRINITY_DN234_c0_g1_i4 2251 3277 +;Gap=M1027
scaffold58|size654149	blastn	expressed_sequence_match	346975	347850	876	+	.	ID=scaffold58|size654149:hit:15398:3.12.0.3;Name=TRINITY_DN7176_c0_g1_i1;score=876
scaffold58|size654149	blastn	match_part	346975	347850	876	+	.	ID=scaffold58|size654149:hsp:31846:3.12.0.3;Parent=scaffold58|size654149:hit:15398:3.12.0.3;Target=TRINITY_DN7176_c0_g1_i1 1 876 +;Gap=M876
scaffold58|size654149	blastn	expressed_sequence_match	343910	345544	318	+	.	ID=scaffold58|size654149:hit:15399:3.12.0.3;Name=TRINITY_DN13363_c0_g1_i1;score=318
scaffold58|size654149	blastn	match_part	343910	344227	318	+	.	ID=scaffold58|size654149:hsp:31847:3.12.0.3;Parent=scaffold58|size654149:hit:15399:3.12.0.3;Target=TRINITY_DN13363_c0_g1_i1 1 318 +;Gap=M318
scaffold58|size654149	blastn	match_part	344309	344706	398	+	.	ID=scaffold58|size654149:hsp:31848:3.12.0.3;Parent=scaffold58|size654149:hit:15399:3.12.0.3;Target=TRINITY_DN13363_c0_g1_i1 318 715 +;Gap=M398
scaffold58|size654149	blastn	match_part	344792	345544	753	+	.	ID=scaffold58|size654149:hsp:31849:3.12.0.3;Parent=scaffold58|size654149:hit:15399:3.12.0.3;Target=TRINITY_DN13363_c0_g1_i1 713 1465 +;Gap=M753
scaffold58|size654149	blastn	expressed_sequence_match	362299	365016	757	+	.	ID=scaffold58|size654149:hit:15400:3.12.0.3;Name=TRINITY_DN13230_c0_g1_i1;score=757
scaffold58|size654149	blastn	match_part	362299	363055	757	+	.	ID=scaffold58|size654149:hsp:31850:3.12.0.3;Parent=scaffold58|size654149:hit:15400:3.12.0.3;Target=TRINITY_DN13230_c0_g1_i1 1 757 +;Gap=M757
scaffold58|size654149	blastn	match_part	363152	363903	752	+	.	ID=scaffold58|size654149:hsp:31851:3.12.0.3;Parent=scaffold58|size654149:hit:15400:3.12.0.3;Target=TRINITY_DN13230_c0_g1_i1 757 1508 +;Gap=M752
scaffold58|size654149	blastn	match_part	363994	365016	1023	+	.	ID=scaffold58|size654149:hsp:31852:3.12.0.3;Parent=scaffold58|size654149:hit:15400:3.12.0.3;Target=TRINITY_DN13230_c0_g1_i1 1507 2529 +;Gap=M1023
scaffold58|size654149	blastn	expressed_sequence_match	362299	365016	2718	+	.	ID=scaffold58|size654149:hit:15401:3.12.0.3;Name=TRINITY_DN13230_c0_g1_i2;score=2718
scaffold58|size654149	blastn	match_part	362299	365016	2718	+	.	ID=scaffold58|size654149:hsp:31853:3.12.0.3;Parent=scaffold58|size654149:hit:15401:3.12.0.3;Target=TRINITY_DN13230_c0_g1_i2 1 2718 +;Gap=M2718
scaffold58|size654149	blastn	expressed_sequence_match	362257	364799	1648	-	.	ID=scaffold58|size654149:hit:15402:3.12.0.3;Name=TRINITY_DN11403_c0_g1_i1;score=1648
scaffold58|size654149	blastn	match_part	363152	364799	1648	-	.	ID=scaffold58|size654149:hsp:31854:3.12.0.3;Parent=scaffold58|size654149:hit:15402:3.12.0.3;Target=TRINITY_DN11403_c0_g1_i1 24 1671 +;Gap=M1648
scaffold58|size654149	blastn	match_part	362257	363055	799	-	.	ID=scaffold58|size654149:hsp:31855:3.12.0.3;Parent=scaffold58|size654149:hit:15402:3.12.0.3;Target=TRINITY_DN11403_c0_g1_i1 1671 2469 +;Gap=M799
scaffold58|size654149	blastn	expressed_sequence_match	362299	365016	757	+	.	ID=scaffold58|size654149:hit:15403:3.12.0.3;Name=TRINITY_DN13230_c0_g1_i3;score=757
scaffold58|size654149	blastn	match_part	362299	363055	757	+	.	ID=scaffold58|size654149:hsp:31856:3.12.0.3;Parent=scaffold58|size654149:hit:15403:3.12.0.3;Target=TRINITY_DN13230_c0_g1_i3 1 757 +;Gap=M757
scaffold58|size654149	blastn	match_part	363152	365016	1865	+	.	ID=scaffold58|size654149:hsp:31857:3.12.0.3;Parent=scaffold58|size654149:hit:15403:3.12.0.3;Target=TRINITY_DN13230_c0_g1_i3 757 2621 +;Gap=M1865
scaffold58|size654149	blastn	expressed_sequence_match	372114	374590	1622	-	.	ID=scaffold58|size654149:hit:15404:3.12.0.3;Name=TRINITY_DN5295_c0_g1_i1;score=1622
scaffold58|size654149	blastn	match_part	372969	374590	1622	-	.	ID=scaffold58|size654149:hsp:31858:3.12.0.3;Parent=scaffold58|size654149:hit:15404:3.12.0.3;Target=TRINITY_DN5295_c0_g1_i1 104 1725 +;Gap=M1622
scaffold58|size654149	blastn	match_part	372114	372816	703	-	.	ID=scaffold58|size654149:hsp:31859:3.12.0.3;Parent=scaffold58|size654149:hit:15404:3.12.0.3;Target=TRINITY_DN5295_c0_g1_i1 1722 2424 +;Gap=M703
scaffold58|size654149	blastn	expressed_sequence_match	372114	374590	2448	-	.	ID=scaffold58|size654149:hit:15405:3.12.0.3;Name=TRINITY_DN5295_c0_g2_i1;score=2448
scaffold58|size654149	blastn	match_part	372114	374590	2448	-	.	ID=scaffold58|size654149:hsp:31860:3.12.0.3;Parent=scaffold58|size654149:hit:15405:3.12.0.3;Target=TRINITY_DN5295_c0_g2_i1 104 2576 +;Gap=M2477
scaffold58|size654149	blastn	expressed_sequence_match	373683	374590	268	+	.	ID=scaffold58|size654149:hit:15406:3.12.0.3;Name=TRINITY_DN5643_c0_g1_i1;score=268
scaffold58|size654149	blastn	match_part	373683	373950	268	+	.	ID=scaffold58|size654149:hsp:31861:3.12.0.3;Parent=scaffold58|size654149:hit:15406:3.12.0.3;Target=TRINITY_DN5643_c0_g1_i1 1 268 +;Gap=M268
scaffold58|size654149	blastn	match_part	374144	374590	447	+	.	ID=scaffold58|size654149:hsp:31862:3.12.0.3;Parent=scaffold58|size654149:hit:15406:3.12.0.3;Target=TRINITY_DN5643_c0_g1_i1 269 715 +;Gap=M447
scaffold58|size654149	blastn	expressed_sequence_match	383794	383964	153	-	.	ID=scaffold58|size654149:hit:15407:3.12.0.3;Name=TRINITY_DN8783_c1_g4_i1;score=153
scaffold58|size654149	blastn	match_part	383794	383964	153	-	.	ID=scaffold58|size654149:hsp:31863:3.12.0.3;Parent=scaffold58|size654149:hit:15407:3.12.0.3;Target=TRINITY_DN8783_c1_g4_i1 7 177 +;Gap=M171
scaffold58|size654149	blastn	expressed_sequence_match	383806	383964	147	-	.	ID=scaffold58|size654149:hit:15408:3.12.0.3;Name=TRINITY_DN8783_c1_g21_i1;score=147
scaffold58|size654149	blastn	match_part	383806	383964	147	-	.	ID=scaffold58|size654149:hsp:31864:3.12.0.3;Parent=scaffold58|size654149:hit:15408:3.12.0.3;Target=TRINITY_DN8783_c1_g21_i1 102 260 +;Gap=M159
scaffold58|size654149	blastn	expressed_sequence_match	383480	383845	288	-	.	ID=scaffold58|size654149:hit:15409:3.12.0.3;Name=TRINITY_DN17080_c0_g1_i4;score=288
scaffold58|size654149	blastn	match_part	383480	383845	288	-	.	ID=scaffold58|size654149:hsp:31865:3.12.0.3;Parent=scaffold58|size654149:hit:15409:3.12.0.3;Target=TRINITY_DN17080_c0_g1_i4 3 368 +;Gap=M366
scaffold58|size654149	blastn	expressed_sequence_match	383364	383866	61	-	.	ID=scaffold58|size654149:hit:15410:3.12.0.3;Name=TRINITY_DN8783_c1_g11_i1;score=61
scaffold58|size654149	blastn	match_part	383794	383866	61	-	.	ID=scaffold58|size654149:hsp:31866:3.12.0.3;Parent=scaffold58|size654149:hit:15410:3.12.0.3;Target=TRINITY_DN8783_c1_g11_i1 1 73 +;Gap=M73
scaffold58|size654149	blastn	match_part	383364	383450	87	-	.	ID=scaffold58|size654149:hsp:31867:3.12.0.3;Parent=scaffold58|size654149:hit:15410:3.12.0.3;Target=TRINITY_DN8783_c1_g11_i1 96 182 +;Gap=M87
scaffold58|size654149	blastn	expressed_sequence_match	383480	383669	148	-	.	ID=scaffold58|size654149:hit:15411:3.12.0.3;Name=TRINITY_DN17080_c0_g1_i7;score=148
scaffold58|size654149	blastn	match_part	383480	383669	148	-	.	ID=scaffold58|size654149:hsp:31868:3.12.0.3;Parent=scaffold58|size654149:hit:15411:3.12.0.3;Target=TRINITY_DN17080_c0_g1_i7 1 190 +;Gap=M190
scaffold58|size654149	blastn	expressed_sequence_match	383364	383906	107	-	.	ID=scaffold58|size654149:hit:15412:3.12.0.3;Name=TRINITY_DN8783_c1_g15_i1;score=107
scaffold58|size654149	blastn	match_part	383794	383906	107	-	.	ID=scaffold58|size654149:hsp:31869:3.12.0.3;Parent=scaffold58|size654149:hit:15412:3.12.0.3;Target=TRINITY_DN8783_c1_g15_i1 1 113 +;Gap=M113
scaffold58|size654149	blastn	match_part	383364	383448	85	-	.	ID=scaffold58|size654149:hsp:31870:3.12.0.3;Parent=scaffold58|size654149:hit:15412:3.12.0.3;Target=TRINITY_DN8783_c1_g15_i1 133 217 +;Gap=M85
scaffold58|size654149	blastn	expressed_sequence_match	383364	383880	81	-	.	ID=scaffold58|size654149:hit:15413:3.12.0.3;Name=TRINITY_DN8783_c1_g27_i1;score=81
scaffold58|size654149	blastn	match_part	383794	383880	81	-	.	ID=scaffold58|size654149:hsp:31871:3.12.0.3;Parent=scaffold58|size654149:hit:15413:3.12.0.3;Target=TRINITY_DN8783_c1_g27_i1 1 87 +;Gap=M87
scaffold58|size654149	blastn	match_part	383364	383448	85	-	.	ID=scaffold58|size654149:hsp:31872:3.12.0.3;Parent=scaffold58|size654149:hit:15413:3.12.0.3;Target=TRINITY_DN8783_c1_g27_i1 107 191 +;Gap=M85
scaffold58|size654149	blastn	expressed_sequence_match	383369	383887	76	-	.	ID=scaffold58|size654149:hit:15414:3.12.0.3;Name=TRINITY_DN8783_c1_g2_i1;score=76
scaffold58|size654149	blastn	match_part	383794	383887	76	-	.	ID=scaffold58|size654149:hsp:31873:3.12.0.3;Parent=scaffold58|size654149:hit:15414:3.12.0.3;Target=TRINITY_DN8783_c1_g2_i1 1 94 +;Gap=M94
scaffold58|size654149	blastn	match_part	383369	383450	76	-	.	ID=scaffold58|size654149:hsp:31874:3.12.0.3;Parent=scaffold58|size654149:hit:15414:3.12.0.3;Target=TRINITY_DN8783_c1_g2_i1 117 198 +;Gap=M82
scaffold58|size654149	blastn	expressed_sequence_match	383364	383964	175	-	.	ID=scaffold58|size654149:hit:15415:3.12.0.3;Name=TRINITY_DN8783_c1_g16_i1;score=175
scaffold58|size654149	blastn	match_part	383790	383964	175	-	.	ID=scaffold58|size654149:hsp:31875:3.12.0.3;Parent=scaffold58|size654149:hit:15415:3.12.0.3;Target=TRINITY_DN8783_c1_g16_i1 7 181 +;Gap=M175
scaffold58|size654149	blastn	match_part	383364	383461	86	-	.	ID=scaffold58|size654149:hsp:31876:3.12.0.3;Parent=scaffold58|size654149:hit:15415:3.12.0.3;Target=TRINITY_DN8783_c1_g16_i1 189 286 +;Gap=M98
scaffold58|size654149	blastn	expressed_sequence_match	383364	383887	76	-	.	ID=scaffold58|size654149:hit:15416:3.12.0.3;Name=TRINITY_DN8783_c1_g3_i1;score=76
scaffold58|size654149	blastn	match_part	383794	383887	76	-	.	ID=scaffold58|size654149:hsp:31877:3.12.0.3;Parent=scaffold58|size654149:hit:15416:3.12.0.3;Target=TRINITY_DN8783_c1_g3_i1 1 94 +;Gap=M94
scaffold58|size654149	blastn	match_part	383364	383450	87	-	.	ID=scaffold58|size654149:hsp:31878:3.12.0.3;Parent=scaffold58|size654149:hit:15416:3.12.0.3;Target=TRINITY_DN8783_c1_g3_i1 117 203 +;Gap=M87
scaffold58|size654149	blastn	expressed_sequence_match	385694	389242	683	-	.	ID=scaffold58|size654149:hit:15417:3.12.0.3;Name=TRINITY_DN12939_c0_g1_i1;score=683
scaffold58|size654149	blastn	match_part	388560	389242	683	-	.	ID=scaffold58|size654149:hsp:31879:3.12.0.3;Parent=scaffold58|size654149:hit:15417:3.12.0.3;Target=TRINITY_DN12939_c0_g1_i1 106 788 +;Gap=M683
scaffold58|size654149	blastn	match_part	388261	388486	226	-	.	ID=scaffold58|size654149:hsp:31880:3.12.0.3;Parent=scaffold58|size654149:hit:15417:3.12.0.3;Target=TRINITY_DN12939_c0_g1_i1 786 1011 +;Gap=M226
scaffold58|size654149	blastn	match_part	387890	388164	275	-	.	ID=scaffold58|size654149:hsp:31881:3.12.0.3;Parent=scaffold58|size654149:hit:15417:3.12.0.3;Target=TRINITY_DN12939_c0_g1_i1 1012 1286 +;Gap=M275
scaffold58|size654149	blastn	match_part	387212	387818	607	-	.	ID=scaffold58|size654149:hsp:31882:3.12.0.3;Parent=scaffold58|size654149:hit:15417:3.12.0.3;Target=TRINITY_DN12939_c0_g1_i1 1287 1893 +;Gap=M607
scaffold58|size654149	blastn	match_part	386582	387137	556	-	.	ID=scaffold58|size654149:hsp:31883:3.12.0.3;Parent=scaffold58|size654149:hit:15417:3.12.0.3;Target=TRINITY_DN12939_c0_g1_i1 1890 2445 +;Gap=M556
scaffold58|size654149	blastn	match_part	385694	386511	807	-	.	ID=scaffold58|size654149:hsp:31884:3.12.0.3;Parent=scaffold58|size654149:hit:15417:3.12.0.3;Target=TRINITY_DN12939_c0_g1_i1 2446 3262 +;Gap=M818
scaffold58|size654149	blastn	expressed_sequence_match	385150	389242	899	+	.	ID=scaffold58|size654149:hit:15418:3.12.0.3;Name=TRINITY_DN6165_c0_g1_i1;score=899
scaffold58|size654149	blastn	match_part	385150	386048	899	+	.	ID=scaffold58|size654149:hsp:31885:3.12.0.3;Parent=scaffold58|size654149:hit:15418:3.12.0.3;Target=TRINITY_DN6165_c0_g1_i1 109 1007 +;Gap=M899
scaffold58|size654149	blastn	match_part	386122	386511	390	+	.	ID=scaffold58|size654149:hsp:31886:3.12.0.3;Parent=scaffold58|size654149:hit:15418:3.12.0.3;Target=TRINITY_DN6165_c0_g1_i1 1007 1396 +;Gap=M390
scaffold58|size654149	blastn	match_part	386582	387137	546	+	.	ID=scaffold58|size654149:hsp:31887:3.12.0.3;Parent=scaffold58|size654149:hit:15418:3.12.0.3;Target=TRINITY_DN6165_c0_g1_i1 1397 1953 +;Gap=M556
scaffold58|size654149	blastn	match_part	387212	387668	457	+	.	ID=scaffold58|size654149:hsp:31888:3.12.0.3;Parent=scaffold58|size654149:hit:15418:3.12.0.3;Target=TRINITY_DN6165_c0_g1_i1 1950 2406 +;Gap=M457
scaffold58|size654149	blastn	match_part	387755	387818	64	+	.	ID=scaffold58|size654149:hsp:31889:3.12.0.3;Parent=scaffold58|size654149:hit:15418:3.12.0.3;Target=TRINITY_DN6165_c0_g1_i1 2406 2469 +;Gap=M64
scaffold58|size654149	blastn	match_part	387890	388164	275	+	.	ID=scaffold58|size654149:hsp:31890:3.12.0.3;Parent=scaffold58|size654149:hit:15418:3.12.0.3;Target=TRINITY_DN6165_c0_g1_i1 2470 2744 +;Gap=M275
scaffold58|size654149	blastn	match_part	388261	388486	226	+	.	ID=scaffold58|size654149:hsp:31891:3.12.0.3;Parent=scaffold58|size654149:hit:15418:3.12.0.3;Target=TRINITY_DN6165_c0_g1_i1 2745 2970 +;Gap=M226
scaffold58|size654149	blastn	match_part	388560	389242	683	+	.	ID=scaffold58|size654149:hsp:31892:3.12.0.3;Parent=scaffold58|size654149:hit:15418:3.12.0.3;Target=TRINITY_DN6165_c0_g1_i1 2968 3650 +;Gap=M683
scaffold58|size654149	blastn	expressed_sequence_match	385694	389242	683	-	.	ID=scaffold58|size654149:hit:15419:3.12.0.3;Name=TRINITY_DN12939_c0_g1_i2;score=683
scaffold58|size654149	blastn	match_part	388560	389242	683	-	.	ID=scaffold58|size654149:hsp:31893:3.12.0.3;Parent=scaffold58|size654149:hit:15419:3.12.0.3;Target=TRINITY_DN12939_c0_g1_i2 106 788 +;Gap=M683
scaffold58|size654149	blastn	match_part	387890	388486	597	-	.	ID=scaffold58|size654149:hsp:31894:3.12.0.3;Parent=scaffold58|size654149:hit:15419:3.12.0.3;Target=TRINITY_DN12939_c0_g1_i2 786 1382 +;Gap=M597
scaffold58|size654149	blastn	match_part	387755	387818	64	-	.	ID=scaffold58|size654149:hsp:31895:3.12.0.3;Parent=scaffold58|size654149:hit:15419:3.12.0.3;Target=TRINITY_DN12939_c0_g1_i2 1383 1446 +;Gap=M64
scaffold58|size654149	blastn	match_part	387212	387668	457	-	.	ID=scaffold58|size654149:hsp:31896:3.12.0.3;Parent=scaffold58|size654149:hit:15419:3.12.0.3;Target=TRINITY_DN12939_c0_g1_i2 1446 1902 +;Gap=M457
scaffold58|size654149	blastn	match_part	386582	387137	556	-	.	ID=scaffold58|size654149:hsp:31897:3.12.0.3;Parent=scaffold58|size654149:hit:15419:3.12.0.3;Target=TRINITY_DN12939_c0_g1_i2 1899 2454 +;Gap=M556
scaffold58|size654149	blastn	match_part	386389	386511	123	-	.	ID=scaffold58|size654149:hsp:31898:3.12.0.3;Parent=scaffold58|size654149:hit:15419:3.12.0.3;Target=TRINITY_DN12939_c0_g1_i2 2455 2577 +;Gap=M123
scaffold58|size654149	blastn	match_part	386122	386307	186	-	.	ID=scaffold58|size654149:hsp:31899:3.12.0.3;Parent=scaffold58|size654149:hit:15419:3.12.0.3;Target=TRINITY_DN12939_c0_g1_i2 2574 2759 +;Gap=M186
scaffold58|size654149	blastn	match_part	385694	386048	344	-	.	ID=scaffold58|size654149:hsp:31900:3.12.0.3;Parent=scaffold58|size654149:hit:15419:3.12.0.3;Target=TRINITY_DN12939_c0_g1_i2 2759 3112 +;Gap=M355
scaffold58|size654149	blastn	expressed_sequence_match	385694	386604	900	-	.	ID=scaffold58|size654149:hit:15420:3.12.0.3;Name=TRINITY_DN12939_c0_g1_i3;score=900
scaffold58|size654149	blastn	match_part	385694	386604	900	-	.	ID=scaffold58|size654149:hsp:31901:3.12.0.3;Parent=scaffold58|size654149:hit:15420:3.12.0.3;Target=TRINITY_DN12939_c0_g1_i3 1 910 +;Gap=M911
scaffold58|size654149	blastn	expressed_sequence_match	385150	389242	899	+	.	ID=scaffold58|size654149:hit:15421:3.12.0.3;Name=TRINITY_DN6165_c0_g1_i3;score=899
scaffold58|size654149	blastn	match_part	385150	386048	899	+	.	ID=scaffold58|size654149:hsp:31902:3.12.0.3;Parent=scaffold58|size654149:hit:15421:3.12.0.3;Target=TRINITY_DN6165_c0_g1_i3 109 1007 +;Gap=M899
scaffold58|size654149	blastn	match_part	386122	386307	186	+	.	ID=scaffold58|size654149:hsp:31903:3.12.0.3;Parent=scaffold58|size654149:hit:15421:3.12.0.3;Target=TRINITY_DN6165_c0_g1_i3 1007 1192 +;Gap=M186
scaffold58|size654149	blastn	match_part	386389	386511	123	+	.	ID=scaffold58|size654149:hsp:31904:3.12.0.3;Parent=scaffold58|size654149:hit:15421:3.12.0.3;Target=TRINITY_DN6165_c0_g1_i3 1189 1311 +;Gap=M123
scaffold58|size654149	blastn	match_part	386582	387137	546	+	.	ID=scaffold58|size654149:hsp:31905:3.12.0.3;Parent=scaffold58|size654149:hit:15421:3.12.0.3;Target=TRINITY_DN6165_c0_g1_i3 1312 1868 +;Gap=M556
scaffold58|size654149	blastn	match_part	387212	387668	457	+	.	ID=scaffold58|size654149:hsp:31906:3.12.0.3;Parent=scaffold58|size654149:hit:15421:3.12.0.3;Target=TRINITY_DN6165_c0_g1_i3 1865 2321 +;Gap=M457
scaffold58|size654149	blastn	match_part	387755	387818	64	+	.	ID=scaffold58|size654149:hsp:31907:3.12.0.3;Parent=scaffold58|size654149:hit:15421:3.12.0.3;Target=TRINITY_DN6165_c0_g1_i3 2321 2384 +;Gap=M64
scaffold58|size654149	blastn	match_part	387890	388164	275	+	.	ID=scaffold58|size654149:hsp:31908:3.12.0.3;Parent=scaffold58|size654149:hit:15421:3.12.0.3;Target=TRINITY_DN6165_c0_g1_i3 2385 2659 +;Gap=M275
scaffold58|size654149	blastn	match_part	388261	388486	226	+	.	ID=scaffold58|size654149:hsp:31909:3.12.0.3;Parent=scaffold58|size654149:hit:15421:3.12.0.3;Target=TRINITY_DN6165_c0_g1_i3 2660 2885 +;Gap=M226
scaffold58|size654149	blastn	match_part	388560	389242	683	+	.	ID=scaffold58|size654149:hsp:31910:3.12.0.3;Parent=scaffold58|size654149:hit:15421:3.12.0.3;Target=TRINITY_DN6165_c0_g1_i3 2883 3565 +;Gap=M683
scaffold58|size654149	blastn	expressed_sequence_match	385150	386144	995	+	.	ID=scaffold58|size654149:hit:15422:3.12.0.3;Name=TRINITY_DN6165_c0_g2_i1;score=995
scaffold58|size654149	blastn	match_part	385150	386144	995	+	.	ID=scaffold58|size654149:hsp:31911:3.12.0.3;Parent=scaffold58|size654149:hit:15422:3.12.0.3;Target=TRINITY_DN6165_c0_g2_i1 109 1103 +;Gap=M995
scaffold58|size654149	blastn	expressed_sequence_match	385694	389242	683	-	.	ID=scaffold58|size654149:hit:15423:3.12.0.3;Name=TRINITY_DN12939_c0_g1_i5;score=683
scaffold58|size654149	blastn	match_part	388560	389242	683	-	.	ID=scaffold58|size654149:hsp:31912:3.12.0.3;Parent=scaffold58|size654149:hit:15423:3.12.0.3;Target=TRINITY_DN12939_c0_g1_i5 106 788 +;Gap=M683
scaffold58|size654149	blastn	match_part	388261	388486	226	-	.	ID=scaffold58|size654149:hsp:31913:3.12.0.3;Parent=scaffold58|size654149:hit:15423:3.12.0.3;Target=TRINITY_DN12939_c0_g1_i5 786 1011 +;Gap=M226
scaffold58|size654149	blastn	match_part	387890	388164	275	-	.	ID=scaffold58|size654149:hsp:31914:3.12.0.3;Parent=scaffold58|size654149:hit:15423:3.12.0.3;Target=TRINITY_DN12939_c0_g1_i5 1012 1286 +;Gap=M275
scaffold58|size654149	blastn	match_part	387212	387818	607	-	.	ID=scaffold58|size654149:hsp:31915:3.12.0.3;Parent=scaffold58|size654149:hit:15423:3.12.0.3;Target=TRINITY_DN12939_c0_g1_i5 1287 1893 +;Gap=M607
scaffold58|size654149	blastn	match_part	386582	387137	556	-	.	ID=scaffold58|size654149:hsp:31916:3.12.0.3;Parent=scaffold58|size654149:hit:15423:3.12.0.3;Target=TRINITY_DN12939_c0_g1_i5 1890 2445 +;Gap=M556
scaffold58|size654149	blastn	match_part	386122	386511	390	-	.	ID=scaffold58|size654149:hsp:31917:3.12.0.3;Parent=scaffold58|size654149:hit:15423:3.12.0.3;Target=TRINITY_DN12939_c0_g1_i5 2446 2835 +;Gap=M390
scaffold58|size654149	blastn	match_part	385694	386048	344	-	.	ID=scaffold58|size654149:hsp:31918:3.12.0.3;Parent=scaffold58|size654149:hit:15423:3.12.0.3;Target=TRINITY_DN12939_c0_g1_i5 2835 3188 +;Gap=M355
scaffold58|size654149	blastn	expressed_sequence_match	385694	389242	683	-	.	ID=scaffold58|size654149:hit:15424:3.12.0.3;Name=TRINITY_DN12939_c0_g1_i6;score=683
scaffold58|size654149	blastn	match_part	388560	389242	683	-	.	ID=scaffold58|size654149:hsp:31919:3.12.0.3;Parent=scaffold58|size654149:hit:15424:3.12.0.3;Target=TRINITY_DN12939_c0_g1_i6 106 788 +;Gap=M683
scaffold58|size654149	blastn	match_part	388261	388486	226	-	.	ID=scaffold58|size654149:hsp:31920:3.12.0.3;Parent=scaffold58|size654149:hit:15424:3.12.0.3;Target=TRINITY_DN12939_c0_g1_i6 786 1011 +;Gap=M226
scaffold58|size654149	blastn	match_part	387890	388164	275	-	.	ID=scaffold58|size654149:hsp:31921:3.12.0.3;Parent=scaffold58|size654149:hit:15424:3.12.0.3;Target=TRINITY_DN12939_c0_g1_i6 1012 1286 +;Gap=M275
scaffold58|size654149	blastn	match_part	387755	387818	64	-	.	ID=scaffold58|size654149:hsp:31922:3.12.0.3;Parent=scaffold58|size654149:hit:15424:3.12.0.3;Target=TRINITY_DN12939_c0_g1_i6 1287 1350 +;Gap=M64
scaffold58|size654149	blastn	match_part	387212	387668	457	-	.	ID=scaffold58|size654149:hsp:31923:3.12.0.3;Parent=scaffold58|size654149:hit:15424:3.12.0.3;Target=TRINITY_DN12939_c0_g1_i6 1350 1806 +;Gap=M457
scaffold58|size654149	blastn	match_part	386582	387137	556	-	.	ID=scaffold58|size654149:hsp:31924:3.12.0.3;Parent=scaffold58|size654149:hit:15424:3.12.0.3;Target=TRINITY_DN12939_c0_g1_i6 1803 2358 +;Gap=M556
scaffold58|size654149	blastn	match_part	385694	386511	807	-	.	ID=scaffold58|size654149:hsp:31925:3.12.0.3;Parent=scaffold58|size654149:hit:15424:3.12.0.3;Target=TRINITY_DN12939_c0_g1_i6 2359 3175 +;Gap=M818
scaffold58|size654149	blastn	expressed_sequence_match	385694	389242	683	-	.	ID=scaffold58|size654149:hit:15425:3.12.0.3;Name=TRINITY_DN12939_c0_g1_i7;score=683
scaffold58|size654149	blastn	match_part	388560	389242	683	-	.	ID=scaffold58|size654149:hsp:31926:3.12.0.3;Parent=scaffold58|size654149:hit:15425:3.12.0.3;Target=TRINITY_DN12939_c0_g1_i7 106 788 +;Gap=M683
scaffold58|size654149	blastn	match_part	388261	388486	226	-	.	ID=scaffold58|size654149:hsp:31927:3.12.0.3;Parent=scaffold58|size654149:hit:15425:3.12.0.3;Target=TRINITY_DN12939_c0_g1_i7 786 1011 +;Gap=M226
scaffold58|size654149	blastn	match_part	387890	388164	275	-	.	ID=scaffold58|size654149:hsp:31928:3.12.0.3;Parent=scaffold58|size654149:hit:15425:3.12.0.3;Target=TRINITY_DN12939_c0_g1_i7 1012 1286 +;Gap=M275
scaffold58|size654149	blastn	match_part	387212	387818	607	-	.	ID=scaffold58|size654149:hsp:31929:3.12.0.3;Parent=scaffold58|size654149:hit:15425:3.12.0.3;Target=TRINITY_DN12939_c0_g1_i7 1287 1893 +;Gap=M607
scaffold58|size654149	blastn	match_part	386582	387137	556	-	.	ID=scaffold58|size654149:hsp:31930:3.12.0.3;Parent=scaffold58|size654149:hit:15425:3.12.0.3;Target=TRINITY_DN12939_c0_g1_i7 1890 2445 +;Gap=M556
scaffold58|size654149	blastn	match_part	386389	386511	123	-	.	ID=scaffold58|size654149:hsp:31931:3.12.0.3;Parent=scaffold58|size654149:hit:15425:3.12.0.3;Target=TRINITY_DN12939_c0_g1_i7 2446 2568 +;Gap=M123
scaffold58|size654149	blastn	match_part	386122	386307	186	-	.	ID=scaffold58|size654149:hsp:31932:3.12.0.3;Parent=scaffold58|size654149:hit:15425:3.12.0.3;Target=TRINITY_DN12939_c0_g1_i7 2565 2750 +;Gap=M186
scaffold58|size654149	blastn	match_part	385694	386048	344	-	.	ID=scaffold58|size654149:hsp:31933:3.12.0.3;Parent=scaffold58|size654149:hit:15425:3.12.0.3;Target=TRINITY_DN12939_c0_g1_i7 2750 3103 +;Gap=M355
scaffold58|size654149	est2genome	expressed_sequence_match	327942	328312	1483	+	.	ID=scaffold58|size654149:hit:15426:3.12.0.3;Name=TRINITY_DN28850_c0_g1_i1;score=1483
scaffold58|size654149	est2genome	match_part	327942	328181	1483	+	.	ID=scaffold58|size654149:hsp:31934:3.12.0.3;Parent=scaffold58|size654149:hit:15426:3.12.0.3;Target=TRINITY_DN28850_c0_g1_i1 1 240 +;Gap=M240
scaffold58|size654149	est2genome	match_part	328252	328312	1483	+	.	ID=scaffold58|size654149:hsp:31935:3.12.0.3;Parent=scaffold58|size654149:hit:15426:3.12.0.3;Target=TRINITY_DN28850_c0_g1_i1 241 301 +;Gap=M61
scaffold58|size654149	est2genome	expressed_sequence_match	323340	328365	24621	-	.	ID=scaffold58|size654149:hit:15427:3.12.0.3;Name=TRINITY_DN3472_c0_g1_i1;score=24621
scaffold58|size654149	est2genome	match_part	323716	328365	24621	-	.	ID=scaffold58|size654149:hsp:31936:3.12.0.3;Parent=scaffold58|size654149:hit:15427:3.12.0.3;Target=TRINITY_DN3472_c0_g1_i1 3 4652 +;Gap=M4650
scaffold58|size654149	est2genome	match_part	323340	323618	24621	-	.	ID=scaffold58|size654149:hsp:31937:3.12.0.3;Parent=scaffold58|size654149:hit:15427:3.12.0.3;Target=TRINITY_DN3472_c0_g1_i1 4653 4931 +;Gap=M279
scaffold58|size654149	est2genome	expressed_sequence_match	323318	328311	24970	-	.	ID=scaffold58|size654149:hit:15428:3.12.0.3;Name=TRINITY_DN11266_c0_g1_i2;score=24970
scaffold58|size654149	est2genome	match_part	323318	328311	24970	-	.	ID=scaffold58|size654149:hsp:31938:3.12.0.3;Parent=scaffold58|size654149:hit:15428:3.12.0.3;Target=TRINITY_DN11266_c0_g1_i2 1 4994 +;Gap=M4994
scaffold58|size654149	est2genome	expressed_sequence_match	330480	335193	23561	-	.	ID=scaffold58|size654149:hit:15429:3.12.0.3;Name=TRINITY_DN3777_c0_g1_i1;score=23561
scaffold58|size654149	est2genome	match_part	330480	335193	23561	-	.	ID=scaffold58|size654149:hsp:31939:3.12.0.3;Parent=scaffold58|size654149:hit:15429:3.12.0.3;Target=TRINITY_DN3777_c0_g1_i1 1 4714 -;Gap=M4714
scaffold58|size654149	est2genome	expressed_sequence_match	331225	333589	11807	-	.	ID=scaffold58|size654149:hit:15430:3.12.0.3;Name=TRINITY_DN16872_c0_g3_i2;score=11807
scaffold58|size654149	est2genome	match_part	331225	333589	11807	-	.	ID=scaffold58|size654149:hsp:31940:3.12.0.3;Parent=scaffold58|size654149:hit:15430:3.12.0.3;Target=TRINITY_DN16872_c0_g3_i2 51 2415 +;Gap=M2365
scaffold58|size654149	est2genome	expressed_sequence_match	328754	332631	17186	+	.	ID=scaffold58|size654149:hit:15431:3.12.0.3;Name=TRINITY_DN17388_c3_g1_i1;score=17186
scaffold58|size654149	est2genome	match_part	328754	329272	17186	+	.	ID=scaffold58|size654149:hsp:31941:3.12.0.3;Parent=scaffold58|size654149:hit:15431:3.12.0.3;Target=TRINITY_DN17388_c3_g1_i1 1 519 +;Gap=M519
scaffold58|size654149	est2genome	match_part	329614	331382	17186	+	.	ID=scaffold58|size654149:hsp:31942:3.12.0.3;Parent=scaffold58|size654149:hit:15431:3.12.0.3;Target=TRINITY_DN17388_c3_g1_i1 520 2288 +;Gap=M1769
scaffold58|size654149	est2genome	match_part	331475	332631	17186	+	.	ID=scaffold58|size654149:hsp:31943:3.12.0.3;Parent=scaffold58|size654149:hit:15431:3.12.0.3;Target=TRINITY_DN17388_c3_g1_i1 2289 3445 +;Gap=M1157
scaffold58|size654149	est2genome	expressed_sequence_match	328754	332631	18213	+	.	ID=scaffold58|size654149:hit:15432:3.12.0.3;Name=TRINITY_DN17388_c3_g1_i2;score=18213
scaffold58|size654149	est2genome	match_part	328754	329272	18213	+	.	ID=scaffold58|size654149:hsp:31944:3.12.0.3;Parent=scaffold58|size654149:hit:15432:3.12.0.3;Target=TRINITY_DN17388_c3_g1_i2 1 519 +;Gap=M519
scaffold58|size654149	est2genome	match_part	329408	331382	18213	+	.	ID=scaffold58|size654149:hsp:31945:3.12.0.3;Parent=scaffold58|size654149:hit:15432:3.12.0.3;Target=TRINITY_DN17388_c3_g1_i2 520 2494 +;Gap=M1975
scaffold58|size654149	est2genome	match_part	331475	332631	18213	+	.	ID=scaffold58|size654149:hsp:31946:3.12.0.3;Parent=scaffold58|size654149:hit:15432:3.12.0.3;Target=TRINITY_DN17388_c3_g1_i2 2495 3651 +;Gap=M1157
scaffold58|size654149	est2genome	expressed_sequence_match	328686	330604	9541	+	.	ID=scaffold58|size654149:hit:15433:3.12.0.3;Name=TRINITY_DN3285_c0_g1_i1;score=9541
scaffold58|size654149	est2genome	match_part	328686	330604	9541	+	.	ID=scaffold58|size654149:hsp:31947:3.12.0.3;Parent=scaffold58|size654149:hit:15433:3.12.0.3;Target=TRINITY_DN3285_c0_g1_i1 1 1919 +;Gap=M1919
scaffold58|size654149	est2genome	expressed_sequence_match	328754	332631	18903	+	.	ID=scaffold58|size654149:hit:15434:3.12.0.3;Name=TRINITY_DN17388_c3_g1_i3;score=18903
scaffold58|size654149	est2genome	match_part	328754	331382	18903	+	.	ID=scaffold58|size654149:hsp:31948:3.12.0.3;Parent=scaffold58|size654149:hit:15434:3.12.0.3;Target=TRINITY_DN17388_c3_g1_i3 1 2629 +;Gap=M2629
scaffold58|size654149	est2genome	match_part	331475	332631	18903	+	.	ID=scaffold58|size654149:hsp:31949:3.12.0.3;Parent=scaffold58|size654149:hit:15434:3.12.0.3;Target=TRINITY_DN17388_c3_g1_i3 2630 3786 +;Gap=M1157
scaffold58|size654149	est2genome	expressed_sequence_match	328686	330604	7824	+	.	ID=scaffold58|size654149:hit:15435:3.12.0.3;Name=TRINITY_DN3285_c0_g1_i2;score=7824
scaffold58|size654149	est2genome	match_part	328686	329272	7824	+	.	ID=scaffold58|size654149:hsp:31950:3.12.0.3;Parent=scaffold58|size654149:hit:15435:3.12.0.3;Target=TRINITY_DN3285_c0_g1_i2 1 587 +;Gap=M587
scaffold58|size654149	est2genome	match_part	329614	330604	7824	+	.	ID=scaffold58|size654149:hsp:31951:3.12.0.3;Parent=scaffold58|size654149:hit:15435:3.12.0.3;Target=TRINITY_DN3285_c0_g1_i2 588 1578 +;Gap=M991
scaffold58|size654149	est2genome	expressed_sequence_match	328686	330604	9118	+	.	ID=scaffold58|size654149:hit:15436:3.12.0.3;Name=TRINITY_DN3285_c0_g1_i3;score=9118
scaffold58|size654149	est2genome	match_part	328686	329272	9118	+	.	ID=scaffold58|size654149:hsp:31952:3.12.0.3;Parent=scaffold58|size654149:hit:15436:3.12.0.3;Target=TRINITY_DN3285_c0_g1_i3 1 587 +;Gap=M587
scaffold58|size654149	est2genome	match_part	329354	330604	9118	+	.	ID=scaffold58|size654149:hsp:31953:3.12.0.3;Parent=scaffold58|size654149:hit:15436:3.12.0.3;Target=TRINITY_DN3285_c0_g1_i3 588 1838 +;Gap=M1251
scaffold58|size654149	est2genome	expressed_sequence_match	335271	336761	7455	+	.	ID=scaffold58|size654149:hit:15437:3.12.0.3;Name=TRINITY_DN10625_c0_g1_i1;score=7455
scaffold58|size654149	est2genome	match_part	335271	336761	7455	+	.	ID=scaffold58|size654149:hsp:31954:3.12.0.3;Parent=scaffold58|size654149:hit:15437:3.12.0.3;Target=TRINITY_DN10625_c0_g1_i1 1 1491 +;Gap=M1491
scaffold58|size654149	est2genome	expressed_sequence_match	345525	346907	6523	-	.	ID=scaffold58|size654149:hit:15438:3.12.0.3;Name=TRINITY_DN9983_c0_g1_i1;score=6523
scaffold58|size654149	est2genome	match_part	345748	346907	6523	-	.	ID=scaffold58|size654149:hsp:31955:3.12.0.3;Parent=scaffold58|size654149:hit:15438:3.12.0.3;Target=TRINITY_DN9983_c0_g1_i1 1 1160 +;Gap=M1160
scaffold58|size654149	est2genome	match_part	345525	345673	6523	-	.	ID=scaffold58|size654149:hsp:31956:3.12.0.3;Parent=scaffold58|size654149:hit:15438:3.12.0.3;Target=TRINITY_DN9983_c0_g1_i1 1161 1309 +;Gap=M149
scaffold58|size654149	est2genome	expressed_sequence_match	346892	350355	16381	+	.	ID=scaffold58|size654149:hit:15439:3.12.0.3;Name=TRINITY_DN234_c0_g1_i1;score=16381
scaffold58|size654149	est2genome	match_part	346892	347744	16381	+	.	ID=scaffold58|size654149:hsp:31957:3.12.0.3;Parent=scaffold58|size654149:hit:15439:3.12.0.3;Target=TRINITY_DN234_c0_g1_i1 1 853 +;Gap=M853
scaffold58|size654149	est2genome	match_part	347829	348674	16381	+	.	ID=scaffold58|size654149:hsp:31958:3.12.0.3;Parent=scaffold58|size654149:hit:15439:3.12.0.3;Target=TRINITY_DN234_c0_g1_i1 854 1699 +;Gap=M846
scaffold58|size654149	est2genome	match_part	348769	350355	16381	+	.	ID=scaffold58|size654149:hsp:31959:3.12.0.3;Parent=scaffold58|size654149:hit:15439:3.12.0.3;Target=TRINITY_DN234_c0_g1_i1 1700 3286 +;Gap=M1587
scaffold58|size654149	est2genome	expressed_sequence_match	345525	346907	6048	-	.	ID=scaffold58|size654149:hit:15440:3.12.0.3;Name=TRINITY_DN9983_c0_g2_i1;score=6048
scaffold58|size654149	est2genome	match_part	346537	346907	6048	-	.	ID=scaffold58|size654149:hsp:31960:3.12.0.3;Parent=scaffold58|size654149:hit:15440:3.12.0.3;Target=TRINITY_DN9983_c0_g2_i1 1 371 +;Gap=M371
scaffold58|size654149	est2genome	match_part	345748	346444	6048	-	.	ID=scaffold58|size654149:hsp:31961:3.12.0.3;Parent=scaffold58|size654149:hit:15440:3.12.0.3;Target=TRINITY_DN9983_c0_g2_i1 372 1068 +;Gap=M697
scaffold58|size654149	est2genome	match_part	345525	345673	6048	-	.	ID=scaffold58|size654149:hsp:31962:3.12.0.3;Parent=scaffold58|size654149:hit:15440:3.12.0.3;Target=TRINITY_DN9983_c0_g2_i1 1069 1217 +;Gap=M149
scaffold58|size654149	est2genome	expressed_sequence_match	345425	345762	1298	-	.	ID=scaffold58|size654149:hit:15441:3.12.0.3;Name=TRINITY_DN21617_c0_g1_i1;score=1298
scaffold58|size654149	est2genome	match_part	345748	345762	1298	-	.	ID=scaffold58|size654149:hsp:31963:3.12.0.3;Parent=scaffold58|size654149:hit:15441:3.12.0.3;Target=TRINITY_DN21617_c0_g1_i1 1 15 +;Gap=M15
scaffold58|size654149	est2genome	match_part	345425	345673	1298	-	.	ID=scaffold58|size654149:hsp:31964:3.12.0.3;Parent=scaffold58|size654149:hit:15441:3.12.0.3;Target=TRINITY_DN21617_c0_g1_i1 16 264 +;Gap=M249
scaffold58|size654149	est2genome	expressed_sequence_match	346892	350355	15846	+	.	ID=scaffold58|size654149:hit:15442:3.12.0.3;Name=TRINITY_DN234_c0_g1_i2;score=15846
scaffold58|size654149	est2genome	match_part	346892	347744	15846	+	.	ID=scaffold58|size654149:hsp:31965:3.12.0.3;Parent=scaffold58|size654149:hit:15442:3.12.0.3;Target=TRINITY_DN234_c0_g1_i2 1 853 +;Gap=M853
scaffold58|size654149	est2genome	match_part	347829	348674	15846	+	.	ID=scaffold58|size654149:hsp:31966:3.12.0.3;Parent=scaffold58|size654149:hit:15442:3.12.0.3;Target=TRINITY_DN234_c0_g1_i2 854 1699 +;Gap=M846
scaffold58|size654149	est2genome	match_part	348769	349226	15846	+	.	ID=scaffold58|size654149:hsp:31967:3.12.0.3;Parent=scaffold58|size654149:hit:15442:3.12.0.3;Target=TRINITY_DN234_c0_g1_i2 1700 2157 +;Gap=M458
scaffold58|size654149	est2genome	match_part	349330	350355	15846	+	.	ID=scaffold58|size654149:hsp:31968:3.12.0.3;Parent=scaffold58|size654149:hit:15442:3.12.0.3;Target=TRINITY_DN234_c0_g1_i2 2158 3183 +;Gap=M1026
scaffold58|size654149	est2genome	expressed_sequence_match	346162	346878	3110	-	.	ID=scaffold58|size654149:hit:15443:3.12.0.3;Name=TRINITY_DN4780_c0_g1_i1;score=3110
scaffold58|size654149	est2genome	match_part	346537	346878	3110	-	.	ID=scaffold58|size654149:hsp:31969:3.12.0.3;Parent=scaffold58|size654149:hit:15443:3.12.0.3;Target=TRINITY_DN4780_c0_g1_i1 1 342 +;Gap=M342
scaffold58|size654149	est2genome	match_part	346162	346444	3110	-	.	ID=scaffold58|size654149:hsp:31970:3.12.0.3;Parent=scaffold58|size654149:hit:15443:3.12.0.3;Target=TRINITY_DN4780_c0_g1_i1 343 625 +;Gap=M283
scaffold58|size654149	est2genome	expressed_sequence_match	349382	349686	1061	-	.	ID=scaffold58|size654149:hit:15444:3.12.0.3;Name=TRINITY_DN19251_c0_g1_i1;score=1061
scaffold58|size654149	est2genome	match_part	349581	349686	1061	-	.	ID=scaffold58|size654149:hsp:31971:3.12.0.3;Parent=scaffold58|size654149:hit:15444:3.12.0.3;Target=TRINITY_DN19251_c0_g1_i1 1 106 +;Gap=M106
scaffold58|size654149	est2genome	match_part	349382	349492	1061	-	.	ID=scaffold58|size654149:hsp:31972:3.12.0.3;Parent=scaffold58|size654149:hit:15444:3.12.0.3;Target=TRINITY_DN19251_c0_g1_i1 107 217 +;Gap=M111
scaffold58|size654149	est2genome	expressed_sequence_match	346892	350355	16871	+	.	ID=scaffold58|size654149:hit:15445:3.12.0.3;Name=TRINITY_DN234_c0_g1_i3;score=16871
scaffold58|size654149	est2genome	match_part	346892	347744	16871	+	.	ID=scaffold58|size654149:hsp:31973:3.12.0.3;Parent=scaffold58|size654149:hit:15445:3.12.0.3;Target=TRINITY_DN234_c0_g1_i3 1 853 +;Gap=M853
scaffold58|size654149	est2genome	match_part	347829	350355	16871	+	.	ID=scaffold58|size654149:hsp:31974:3.12.0.3;Parent=scaffold58|size654149:hit:15445:3.12.0.3;Target=TRINITY_DN234_c0_g1_i3 854 3380 +;Gap=M2527
scaffold58|size654149	est2genome	expressed_sequence_match	346162	346878	3585	-	.	ID=scaffold58|size654149:hit:15446:3.12.0.3;Name=TRINITY_DN4780_c0_g1_i2;score=3585
scaffold58|size654149	est2genome	match_part	346162	346878	3585	-	.	ID=scaffold58|size654149:hsp:31975:3.12.0.3;Parent=scaffold58|size654149:hit:15446:3.12.0.3;Target=TRINITY_DN4780_c0_g1_i2 1 717 +;Gap=M717
scaffold58|size654149	est2genome	expressed_sequence_match	346892	350355	16336	+	.	ID=scaffold58|size654149:hit:15447:3.12.0.3;Name=TRINITY_DN234_c0_g1_i4;score=16336
scaffold58|size654149	est2genome	match_part	346892	347744	16336	+	.	ID=scaffold58|size654149:hsp:31976:3.12.0.3;Parent=scaffold58|size654149:hit:15447:3.12.0.3;Target=TRINITY_DN234_c0_g1_i4 1 853 +;Gap=M853
scaffold58|size654149	est2genome	match_part	347829	349226	16336	+	.	ID=scaffold58|size654149:hsp:31977:3.12.0.3;Parent=scaffold58|size654149:hit:15447:3.12.0.3;Target=TRINITY_DN234_c0_g1_i4 854 2251 +;Gap=M1398
scaffold58|size654149	est2genome	match_part	349330	350355	16336	+	.	ID=scaffold58|size654149:hsp:31978:3.12.0.3;Parent=scaffold58|size654149:hit:15447:3.12.0.3;Target=TRINITY_DN234_c0_g1_i4 2252 3277 +;Gap=M1026
scaffold58|size654149	est2genome	expressed_sequence_match	346975	347850	4380	+	.	ID=scaffold58|size654149:hit:15448:3.12.0.3;Name=TRINITY_DN7176_c0_g1_i1;score=4380
scaffold58|size654149	est2genome	match_part	346975	347850	4380	+	.	ID=scaffold58|size654149:hsp:31979:3.12.0.3;Parent=scaffold58|size654149:hit:15448:3.12.0.3;Target=TRINITY_DN7176_c0_g1_i1 1 876 +;Gap=M876
scaffold58|size654149	est2genome	expressed_sequence_match	343910	345544	7292	+	.	ID=scaffold58|size654149:hit:15449:3.12.0.3;Name=TRINITY_DN13363_c0_g1_i1;score=7292
scaffold58|size654149	est2genome	match_part	343910	344227	7292	+	.	ID=scaffold58|size654149:hsp:31980:3.12.0.3;Parent=scaffold58|size654149:hit:15449:3.12.0.3;Target=TRINITY_DN13363_c0_g1_i1 1 318 +;Gap=M318
scaffold58|size654149	est2genome	match_part	344310	344704	7292	+	.	ID=scaffold58|size654149:hsp:31981:3.12.0.3;Parent=scaffold58|size654149:hit:15449:3.12.0.3;Target=TRINITY_DN13363_c0_g1_i1 319 713 +;Gap=M395
scaffold58|size654149	est2genome	match_part	344793	345544	7292	+	.	ID=scaffold58|size654149:hsp:31982:3.12.0.3;Parent=scaffold58|size654149:hit:15449:3.12.0.3;Target=TRINITY_DN13363_c0_g1_i1 714 1465 +;Gap=M752
scaffold58|size654149	est2genome	expressed_sequence_match	362299	365016	12601	+	.	ID=scaffold58|size654149:hit:15450:3.12.0.3;Name=TRINITY_DN13230_c0_g1_i1;score=12601
scaffold58|size654149	est2genome	match_part	362299	363055	12601	+	.	ID=scaffold58|size654149:hsp:31983:3.12.0.3;Parent=scaffold58|size654149:hit:15450:3.12.0.3;Target=TRINITY_DN13230_c0_g1_i1 1 757 +;Gap=M757
scaffold58|size654149	est2genome	match_part	363153	363902	12601	+	.	ID=scaffold58|size654149:hsp:31984:3.12.0.3;Parent=scaffold58|size654149:hit:15450:3.12.0.3;Target=TRINITY_DN13230_c0_g1_i1 758 1507 +;Gap=M750
scaffold58|size654149	est2genome	match_part	363995	365016	12601	+	.	ID=scaffold58|size654149:hsp:31985:3.12.0.3;Parent=scaffold58|size654149:hit:15450:3.12.0.3;Target=TRINITY_DN13230_c0_g1_i1 1508 2529 +;Gap=M1022
scaffold58|size654149	est2genome	expressed_sequence_match	362299	365016	13590	+	.	ID=scaffold58|size654149:hit:15451:3.12.0.3;Name=TRINITY_DN13230_c0_g1_i2;score=13590
scaffold58|size654149	est2genome	match_part	362299	365016	13590	+	.	ID=scaffold58|size654149:hsp:31986:3.12.0.3;Parent=scaffold58|size654149:hit:15451:3.12.0.3;Target=TRINITY_DN13230_c0_g1_i2 1 2718 +;Gap=M2718
scaffold58|size654149	est2genome	expressed_sequence_match	362257	364886	12306	+	.	ID=scaffold58|size654149:hit:15452:3.12.0.3;Name=TRINITY_DN11403_c0_g1_i1;score=12306
scaffold58|size654149	est2genome	match_part	362257	363055	12306	+	.	ID=scaffold58|size654149:hsp:31987:3.12.0.3;Parent=scaffold58|size654149:hit:15452:3.12.0.3;Target=TRINITY_DN11403_c0_g1_i1 1671 2469 -;Gap=M799
scaffold58|size654149	est2genome	match_part	363153	364799	12306	+	.	ID=scaffold58|size654149:hsp:31988:3.12.0.3;Parent=scaffold58|size654149:hit:15452:3.12.0.3;Target=TRINITY_DN11403_c0_g1_i1 24 1670 -;Gap=M1647
scaffold58|size654149	est2genome	match_part	364864	364886	12306	+	.	ID=scaffold58|size654149:hsp:31989:3.12.0.3;Parent=scaffold58|size654149:hit:15452:3.12.0.3;Target=TRINITY_DN11403_c0_g1_i1 1 23 -;Gap=M23
scaffold58|size654149	est2genome	expressed_sequence_match	362299	365016	13087	+	.	ID=scaffold58|size654149:hit:15453:3.12.0.3;Name=TRINITY_DN13230_c0_g1_i3;score=13087
scaffold58|size654149	est2genome	match_part	362299	363055	13087	+	.	ID=scaffold58|size654149:hsp:31990:3.12.0.3;Parent=scaffold58|size654149:hit:15453:3.12.0.3;Target=TRINITY_DN13230_c0_g1_i3 1 757 +;Gap=M757
scaffold58|size654149	est2genome	match_part	363153	365016	13087	+	.	ID=scaffold58|size654149:hsp:31991:3.12.0.3;Parent=scaffold58|size654149:hit:15453:3.12.0.3;Target=TRINITY_DN13230_c0_g1_i3 758 2621 +;Gap=M1864
scaffold58|size654149	est2genome	expressed_sequence_match	372114	374693	12093	+	.	ID=scaffold58|size654149:hit:15454:3.12.0.3;Name=TRINITY_DN5295_c0_g1_i1;score=12093
scaffold58|size654149	est2genome	match_part	372114	372812	12093	+	.	ID=scaffold58|size654149:hsp:31992:3.12.0.3;Parent=scaffold58|size654149:hit:15454:3.12.0.3;Target=TRINITY_DN5295_c0_g1_i1 1726 2424 -;Gap=M699
scaffold58|size654149	est2genome	match_part	372969	374693	12093	+	.	ID=scaffold58|size654149:hsp:31993:3.12.0.3;Parent=scaffold58|size654149:hit:15454:3.12.0.3;Target=TRINITY_DN5295_c0_g1_i1 1 1725 -;Gap=M1725
scaffold58|size654149	est2genome	expressed_sequence_match	372114	374693	12856	-	.	ID=scaffold58|size654149:hit:15455:3.12.0.3;Name=TRINITY_DN5295_c0_g2_i1;score=12856
scaffold58|size654149	est2genome	match_part	372114	374693	12856	-	.	ID=scaffold58|size654149:hsp:31994:3.12.0.3;Parent=scaffold58|size654149:hit:15455:3.12.0.3;Target=TRINITY_DN5295_c0_g2_i1 1 2576 +;Gap=M2580
scaffold58|size654149	est2genome	expressed_sequence_match	373683	374683	4012	+	.	ID=scaffold58|size654149:hit:15456:3.12.0.3;Name=TRINITY_DN5643_c0_g1_i1;score=4012
scaffold58|size654149	est2genome	match_part	373683	373950	4012	+	.	ID=scaffold58|size654149:hsp:31995:3.12.0.3;Parent=scaffold58|size654149:hit:15456:3.12.0.3;Target=TRINITY_DN5643_c0_g1_i1 1 268 +;Gap=M268
scaffold58|size654149	est2genome	match_part	374144	374683	4012	+	.	ID=scaffold58|size654149:hsp:31996:3.12.0.3;Parent=scaffold58|size654149:hit:15456:3.12.0.3;Target=TRINITY_DN5643_c0_g1_i1 269 808 +;Gap=M540
scaffold58|size654149	est2genome	expressed_sequence_match	383426	383970	1018	-	.	ID=scaffold58|size654149:hit:15457:3.12.0.3;Name=TRINITY_DN8783_c1_g4_i1;score=1018
scaffold58|size654149	est2genome	match_part	383790	383970	1018	-	.	ID=scaffold58|size654149:hsp:31997:3.12.0.3;Parent=scaffold58|size654149:hit:15457:3.12.0.3;Target=TRINITY_DN8783_c1_g4_i1 1 182 +;Gap=M181
scaffold58|size654149	est2genome	match_part	383426	383469	1018	-	.	ID=scaffold58|size654149:hsp:31998:3.12.0.3;Parent=scaffold58|size654149:hit:15457:3.12.0.3;Target=TRINITY_DN8783_c1_g4_i1 183 224 +;Gap=M44
scaffold58|size654149	est2genome	expressed_sequence_match	383806	384062	1204	-	.	ID=scaffold58|size654149:hit:15458:3.12.0.3;Name=TRINITY_DN8783_c1_g21_i1;score=1204
scaffold58|size654149	est2genome	match_part	383806	384062	1204	-	.	ID=scaffold58|size654149:hsp:31999:3.12.0.3;Parent=scaffold58|size654149:hit:15458:3.12.0.3;Target=TRINITY_DN8783_c1_g21_i1 4 260 +;Gap=M257
scaffold58|size654149	est2genome	expressed_sequence_match	383472	383847	1727	-	.	ID=scaffold58|size654149:hit:15459:3.12.0.3;Name=TRINITY_DN17080_c0_g1_i4;score=1727
scaffold58|size654149	est2genome	match_part	383472	383847	1727	-	.	ID=scaffold58|size654149:hsp:32000:3.12.0.3;Parent=scaffold58|size654149:hit:15459:3.12.0.3;Target=TRINITY_DN17080_c0_g1_i4 1 376 +;Gap=M376
scaffold58|size654149	est2genome	expressed_sequence_match	383364	383866	817	-	.	ID=scaffold58|size654149:hit:15460:3.12.0.3;Name=TRINITY_DN8783_c1_g11_i1;score=817
scaffold58|size654149	est2genome	match_part	383790	383866	817	-	.	ID=scaffold58|size654149:hsp:32001:3.12.0.3;Parent=scaffold58|size654149:hit:15460:3.12.0.3;Target=TRINITY_DN8783_c1_g11_i1 1 78 +;Gap=M77
scaffold58|size654149	est2genome	match_part	383364	383469	817	-	.	ID=scaffold58|size654149:hsp:32002:3.12.0.3;Parent=scaffold58|size654149:hit:15460:3.12.0.3;Target=TRINITY_DN8783_c1_g11_i1 79 182 +;Gap=M106
scaffold58|size654149	est2genome	expressed_sequence_match	383472	383669	900	-	.	ID=scaffold58|size654149:hit:15461:3.12.0.3;Name=TRINITY_DN17080_c0_g1_i7;score=900
scaffold58|size654149	est2genome	match_part	383472	383669	900	-	.	ID=scaffold58|size654149:hsp:32003:3.12.0.3;Parent=scaffold58|size654149:hit:15461:3.12.0.3;Target=TRINITY_DN17080_c0_g1_i7 1 198 +;Gap=M198
scaffold58|size654149	est2genome	expressed_sequence_match	383364	383906	994	-	.	ID=scaffold58|size654149:hit:15462:3.12.0.3;Name=TRINITY_DN8783_c1_g15_i1;score=994
scaffold58|size654149	est2genome	match_part	383790	383906	994	-	.	ID=scaffold58|size654149:hsp:32004:3.12.0.3;Parent=scaffold58|size654149:hit:15462:3.12.0.3;Target=TRINITY_DN8783_c1_g15_i1 1 117 +;Gap=M117
scaffold58|size654149	est2genome	match_part	383364	383464	994	-	.	ID=scaffold58|size654149:hsp:32005:3.12.0.3;Parent=scaffold58|size654149:hit:15462:3.12.0.3;Target=TRINITY_DN8783_c1_g15_i1 118 217 +;Gap=M101
scaffold58|size654149	est2genome	expressed_sequence_match	383364	383880	864	-	.	ID=scaffold58|size654149:hit:15463:3.12.0.3;Name=TRINITY_DN8783_c1_g27_i1;score=864
scaffold58|size654149	est2genome	match_part	383790	383880	864	-	.	ID=scaffold58|size654149:hsp:32006:3.12.0.3;Parent=scaffold58|size654149:hit:15463:3.12.0.3;Target=TRINITY_DN8783_c1_g27_i1 1 91 +;Gap=M91
scaffold58|size654149	est2genome	match_part	383364	383464	864	-	.	ID=scaffold58|size654149:hsp:32007:3.12.0.3;Parent=scaffold58|size654149:hit:15463:3.12.0.3;Target=TRINITY_DN8783_c1_g27_i1 92 191 +;Gap=M101
scaffold58|size654149	est2genome	expressed_sequence_match	383369	383887	879	-	.	ID=scaffold58|size654149:hit:15464:3.12.0.3;Name=TRINITY_DN8783_c1_g2_i1;score=879
scaffold58|size654149	est2genome	match_part	383790	383887	879	-	.	ID=scaffold58|size654149:hsp:32008:3.12.0.3;Parent=scaffold58|size654149:hit:15464:3.12.0.3;Target=TRINITY_DN8783_c1_g2_i1 1 99 +;Gap=M98
scaffold58|size654149	est2genome	match_part	383369	383469	879	-	.	ID=scaffold58|size654149:hsp:32009:3.12.0.3;Parent=scaffold58|size654149:hit:15464:3.12.0.3;Target=TRINITY_DN8783_c1_g2_i1 100 198 +;Gap=M101
scaffold58|size654149	est2genome	expressed_sequence_match	383364	383970	1375	-	.	ID=scaffold58|size654149:hit:15465:3.12.0.3;Name=TRINITY_DN8783_c1_g16_i1;score=1375
scaffold58|size654149	est2genome	match_part	383790	383970	1375	-	.	ID=scaffold58|size654149:hsp:32010:3.12.0.3;Parent=scaffold58|size654149:hit:15465:3.12.0.3;Target=TRINITY_DN8783_c1_g16_i1 1 181 +;Gap=M181
scaffold58|size654149	est2genome	match_part	383364	383469	1375	-	.	ID=scaffold58|size654149:hsp:32011:3.12.0.3;Parent=scaffold58|size654149:hit:15465:3.12.0.3;Target=TRINITY_DN8783_c1_g16_i1 182 286 +;Gap=M106
scaffold58|size654149	est2genome	expressed_sequence_match	383364	383887	913	-	.	ID=scaffold58|size654149:hit:15466:3.12.0.3;Name=TRINITY_DN8783_c1_g3_i1;score=913
scaffold58|size654149	est2genome	match_part	383790	383887	913	-	.	ID=scaffold58|size654149:hsp:32012:3.12.0.3;Parent=scaffold58|size654149:hit:15466:3.12.0.3;Target=TRINITY_DN8783_c1_g3_i1 1 99 +;Gap=M98
scaffold58|size654149	est2genome	match_part	383364	383469	913	-	.	ID=scaffold58|size654149:hsp:32013:3.12.0.3;Parent=scaffold58|size654149:hit:15466:3.12.0.3;Target=TRINITY_DN8783_c1_g3_i1 100 203 +;Gap=M106
scaffold58|size654149	est2genome	expressed_sequence_match	385694	389347	16201	-	.	ID=scaffold58|size654149:hit:15467:3.12.0.3;Name=TRINITY_DN12939_c0_g1_i1;score=16201
scaffold58|size654149	est2genome	match_part	388560	389347	16201	-	.	ID=scaffold58|size654149:hsp:32014:3.12.0.3;Parent=scaffold58|size654149:hit:15467:3.12.0.3;Target=TRINITY_DN12939_c0_g1_i1 1 788 +;Gap=M788
scaffold58|size654149	est2genome	match_part	388261	388483	16201	-	.	ID=scaffold58|size654149:hsp:32015:3.12.0.3;Parent=scaffold58|size654149:hit:15467:3.12.0.3;Target=TRINITY_DN12939_c0_g1_i1 789 1011 +;Gap=M223
scaffold58|size654149	est2genome	match_part	387890	388164	16201	-	.	ID=scaffold58|size654149:hsp:32016:3.12.0.3;Parent=scaffold58|size654149:hit:15467:3.12.0.3;Target=TRINITY_DN12939_c0_g1_i1 1012 1286 +;Gap=M275
scaffold58|size654149	est2genome	match_part	387213	387818	16201	-	.	ID=scaffold58|size654149:hsp:32017:3.12.0.3;Parent=scaffold58|size654149:hit:15467:3.12.0.3;Target=TRINITY_DN12939_c0_g1_i1 1287 1892 +;Gap=M606
scaffold58|size654149	est2genome	match_part	386582	387134	16201	-	.	ID=scaffold58|size654149:hsp:32018:3.12.0.3;Parent=scaffold58|size654149:hit:15467:3.12.0.3;Target=TRINITY_DN12939_c0_g1_i1 1893 2445 +;Gap=M553
scaffold58|size654149	est2genome	match_part	385694	386511	16201	-	.	ID=scaffold58|size654149:hsp:32019:3.12.0.3;Parent=scaffold58|size654149:hit:15467:3.12.0.3;Target=TRINITY_DN12939_c0_g1_i1 2446 3262 +;Gap=M818
scaffold58|size654149	est2genome	expressed_sequence_match	385042	389358	18681	-	.	ID=scaffold58|size654149:hit:15468:3.12.0.3;Name=TRINITY_DN6165_c0_g1_i1;score=18681
scaffold58|size654149	est2genome	match_part	388560	389358	18681	-	.	ID=scaffold58|size654149:hsp:32020:3.12.0.3;Parent=scaffold58|size654149:hit:15468:3.12.0.3;Target=TRINITY_DN6165_c0_g1_i1 2968 3766 -;Gap=M799
scaffold58|size654149	est2genome	match_part	388261	388483	18681	-	.	ID=scaffold58|size654149:hsp:32021:3.12.0.3;Parent=scaffold58|size654149:hit:15468:3.12.0.3;Target=TRINITY_DN6165_c0_g1_i1 2745 2967 -;Gap=M223
scaffold58|size654149	est2genome	match_part	387890	388164	18681	-	.	ID=scaffold58|size654149:hsp:32022:3.12.0.3;Parent=scaffold58|size654149:hit:15468:3.12.0.3;Target=TRINITY_DN6165_c0_g1_i1 2470 2744 -;Gap=M275
scaffold58|size654149	est2genome	match_part	387755	387818	18681	-	.	ID=scaffold58|size654149:hsp:32023:3.12.0.3;Parent=scaffold58|size654149:hit:15468:3.12.0.3;Target=TRINITY_DN6165_c0_g1_i1 2406 2469 -;Gap=M64
scaffold58|size654149	est2genome	match_part	387213	387667	18681	-	.	ID=scaffold58|size654149:hsp:32024:3.12.0.3;Parent=scaffold58|size654149:hit:15468:3.12.0.3;Target=TRINITY_DN6165_c0_g1_i1 1951 2405 -;Gap=M455
scaffold58|size654149	est2genome	match_part	386582	387134	18681	-	.	ID=scaffold58|size654149:hsp:32025:3.12.0.3;Parent=scaffold58|size654149:hit:15468:3.12.0.3;Target=TRINITY_DN6165_c0_g1_i1 1397 1950 -;Gap=M553
scaffold58|size654149	est2genome	match_part	386122	386511	18681	-	.	ID=scaffold58|size654149:hsp:32026:3.12.0.3;Parent=scaffold58|size654149:hit:15468:3.12.0.3;Target=TRINITY_DN6165_c0_g1_i1 1007 1396 -;Gap=M390
scaffold58|size654149	est2genome	match_part	385042	386047	18681	-	.	ID=scaffold58|size654149:hsp:32027:3.12.0.3;Parent=scaffold58|size654149:hit:15468:3.12.0.3;Target=TRINITY_DN6165_c0_g1_i1 1 1006 -;Gap=M1006
scaffold58|size654149	est2genome	expressed_sequence_match	385694	389347	15421	-	.	ID=scaffold58|size654149:hit:15469:3.12.0.3;Name=TRINITY_DN12939_c0_g1_i2;score=15421
scaffold58|size654149	est2genome	match_part	388560	389347	15421	-	.	ID=scaffold58|size654149:hsp:32028:3.12.0.3;Parent=scaffold58|size654149:hit:15469:3.12.0.3;Target=TRINITY_DN12939_c0_g1_i2 1 788 +;Gap=M788
scaffold58|size654149	est2genome	match_part	387890	388483	15421	-	.	ID=scaffold58|size654149:hsp:32029:3.12.0.3;Parent=scaffold58|size654149:hit:15469:3.12.0.3;Target=TRINITY_DN12939_c0_g1_i2 789 1382 +;Gap=M594
scaffold58|size654149	est2genome	match_part	387755	387818	15421	-	.	ID=scaffold58|size654149:hsp:32030:3.12.0.3;Parent=scaffold58|size654149:hit:15469:3.12.0.3;Target=TRINITY_DN12939_c0_g1_i2 1383 1446 +;Gap=M64
scaffold58|size654149	est2genome	match_part	387213	387667	15421	-	.	ID=scaffold58|size654149:hsp:32031:3.12.0.3;Parent=scaffold58|size654149:hit:15469:3.12.0.3;Target=TRINITY_DN12939_c0_g1_i2 1447 1901 +;Gap=M455
scaffold58|size654149	est2genome	match_part	386582	387134	15421	-	.	ID=scaffold58|size654149:hsp:32032:3.12.0.3;Parent=scaffold58|size654149:hit:15469:3.12.0.3;Target=TRINITY_DN12939_c0_g1_i2 1902 2454 +;Gap=M553
scaffold58|size654149	est2genome	match_part	386389	386511	15421	-	.	ID=scaffold58|size654149:hsp:32033:3.12.0.3;Parent=scaffold58|size654149:hit:15469:3.12.0.3;Target=TRINITY_DN12939_c0_g1_i2 2455 2577 +;Gap=M123
scaffold58|size654149	est2genome	match_part	386122	386303	15421	-	.	ID=scaffold58|size654149:hsp:32034:3.12.0.3;Parent=scaffold58|size654149:hit:15469:3.12.0.3;Target=TRINITY_DN12939_c0_g1_i2 2578 2759 +;Gap=M182
scaffold58|size654149	est2genome	match_part	385694	386047	15421	-	.	ID=scaffold58|size654149:hsp:32035:3.12.0.3;Parent=scaffold58|size654149:hit:15469:3.12.0.3;Target=TRINITY_DN12939_c0_g1_i2 2760 3112 +;Gap=M354
scaffold58|size654149	est2genome	expressed_sequence_match	385694	386604	4538	-	.	ID=scaffold58|size654149:hit:15470:3.12.0.3;Name=TRINITY_DN12939_c0_g1_i3;score=4538
scaffold58|size654149	est2genome	match_part	385694	386604	4538	-	.	ID=scaffold58|size654149:hsp:32036:3.12.0.3;Parent=scaffold58|size654149:hit:15470:3.12.0.3;Target=TRINITY_DN12939_c0_g1_i3 1 910 +;Gap=M911
scaffold58|size654149	est2genome	expressed_sequence_match	385042	389358	18240	-	.	ID=scaffold58|size654149:hit:15471:3.12.0.3;Name=TRINITY_DN6165_c0_g1_i3;score=18240
scaffold58|size654149	est2genome	match_part	388560	389358	18240	-	.	ID=scaffold58|size654149:hsp:32037:3.12.0.3;Parent=scaffold58|size654149:hit:15471:3.12.0.3;Target=TRINITY_DN6165_c0_g1_i3 2883 3681 -;Gap=M799
scaffold58|size654149	est2genome	match_part	388261	388483	18240	-	.	ID=scaffold58|size654149:hsp:32038:3.12.0.3;Parent=scaffold58|size654149:hit:15471:3.12.0.3;Target=TRINITY_DN6165_c0_g1_i3 2660 2882 -;Gap=M223
scaffold58|size654149	est2genome	match_part	387890	388164	18240	-	.	ID=scaffold58|size654149:hsp:32039:3.12.0.3;Parent=scaffold58|size654149:hit:15471:3.12.0.3;Target=TRINITY_DN6165_c0_g1_i3 2385 2659 -;Gap=M275
scaffold58|size654149	est2genome	match_part	387755	387818	18240	-	.	ID=scaffold58|size654149:hsp:32040:3.12.0.3;Parent=scaffold58|size654149:hit:15471:3.12.0.3;Target=TRINITY_DN6165_c0_g1_i3 2321 2384 -;Gap=M64
scaffold58|size654149	est2genome	match_part	387213	387667	18240	-	.	ID=scaffold58|size654149:hsp:32041:3.12.0.3;Parent=scaffold58|size654149:hit:15471:3.12.0.3;Target=TRINITY_DN6165_c0_g1_i3 1866 2320 -;Gap=M455
scaffold58|size654149	est2genome	match_part	386582	387134	18240	-	.	ID=scaffold58|size654149:hsp:32042:3.12.0.3;Parent=scaffold58|size654149:hit:15471:3.12.0.3;Target=TRINITY_DN6165_c0_g1_i3 1312 1865 -;Gap=M553
scaffold58|size654149	est2genome	match_part	386389	386511	18240	-	.	ID=scaffold58|size654149:hsp:32043:3.12.0.3;Parent=scaffold58|size654149:hit:15471:3.12.0.3;Target=TRINITY_DN6165_c0_g1_i3 1189 1311 -;Gap=M123
scaffold58|size654149	est2genome	match_part	386122	386303	18240	-	.	ID=scaffold58|size654149:hsp:32044:3.12.0.3;Parent=scaffold58|size654149:hit:15471:3.12.0.3;Target=TRINITY_DN6165_c0_g1_i3 1007 1188 -;Gap=M182
scaffold58|size654149	est2genome	match_part	385042	386047	18240	-	.	ID=scaffold58|size654149:hsp:32045:3.12.0.3;Parent=scaffold58|size654149:hit:15471:3.12.0.3;Target=TRINITY_DN6165_c0_g1_i3 1 1006 -;Gap=M1006
scaffold58|size654149	est2genome	expressed_sequence_match	385042	386144	5515	+	.	ID=scaffold58|size654149:hit:15472:3.12.0.3;Name=TRINITY_DN6165_c0_g2_i1;score=5515
scaffold58|size654149	est2genome	match_part	385042	386144	5515	+	.	ID=scaffold58|size654149:hsp:32046:3.12.0.3;Parent=scaffold58|size654149:hit:15472:3.12.0.3;Target=TRINITY_DN6165_c0_g2_i1 1 1103 +;Gap=M1103
scaffold58|size654149	est2genome	expressed_sequence_match	385694	389347	15816	-	.	ID=scaffold58|size654149:hit:15473:3.12.0.3;Name=TRINITY_DN12939_c0_g1_i5;score=15816
scaffold58|size654149	est2genome	match_part	388560	389347	15816	-	.	ID=scaffold58|size654149:hsp:32047:3.12.0.3;Parent=scaffold58|size654149:hit:15473:3.12.0.3;Target=TRINITY_DN12939_c0_g1_i5 1 788 +;Gap=M788
scaffold58|size654149	est2genome	match_part	388261	388483	15816	-	.	ID=scaffold58|size654149:hsp:32048:3.12.0.3;Parent=scaffold58|size654149:hit:15473:3.12.0.3;Target=TRINITY_DN12939_c0_g1_i5 789 1011 +;Gap=M223
scaffold58|size654149	est2genome	match_part	387890	388164	15816	-	.	ID=scaffold58|size654149:hsp:32049:3.12.0.3;Parent=scaffold58|size654149:hit:15473:3.12.0.3;Target=TRINITY_DN12939_c0_g1_i5 1012 1286 +;Gap=M275
scaffold58|size654149	est2genome	match_part	387213	387818	15816	-	.	ID=scaffold58|size654149:hsp:32050:3.12.0.3;Parent=scaffold58|size654149:hit:15473:3.12.0.3;Target=TRINITY_DN12939_c0_g1_i5 1287 1892 +;Gap=M606
scaffold58|size654149	est2genome	match_part	386582	387134	15816	-	.	ID=scaffold58|size654149:hsp:32051:3.12.0.3;Parent=scaffold58|size654149:hit:15473:3.12.0.3;Target=TRINITY_DN12939_c0_g1_i5 1893 2445 +;Gap=M553
scaffold58|size654149	est2genome	match_part	386122	386511	15816	-	.	ID=scaffold58|size654149:hsp:32052:3.12.0.3;Parent=scaffold58|size654149:hit:15473:3.12.0.3;Target=TRINITY_DN12939_c0_g1_i5 2446 2835 +;Gap=M390
scaffold58|size654149	est2genome	match_part	385694	386047	15816	-	.	ID=scaffold58|size654149:hsp:32053:3.12.0.3;Parent=scaffold58|size654149:hit:15473:3.12.0.3;Target=TRINITY_DN12939_c0_g1_i5 2836 3188 +;Gap=M354
scaffold58|size654149	est2genome	expressed_sequence_match	385694	389347	15746	-	.	ID=scaffold58|size654149:hit:15474:3.12.0.3;Name=TRINITY_DN12939_c0_g1_i6;score=15746
scaffold58|size654149	est2genome	match_part	388560	389347	15746	-	.	ID=scaffold58|size654149:hsp:32054:3.12.0.3;Parent=scaffold58|size654149:hit:15474:3.12.0.3;Target=TRINITY_DN12939_c0_g1_i6 1 788 +;Gap=M788
scaffold58|size654149	est2genome	match_part	388261	388483	15746	-	.	ID=scaffold58|size654149:hsp:32055:3.12.0.3;Parent=scaffold58|size654149:hit:15474:3.12.0.3;Target=TRINITY_DN12939_c0_g1_i6 789 1011 +;Gap=M223
scaffold58|size654149	est2genome	match_part	387890	388164	15746	-	.	ID=scaffold58|size654149:hsp:32056:3.12.0.3;Parent=scaffold58|size654149:hit:15474:3.12.0.3;Target=TRINITY_DN12939_c0_g1_i6 1012 1286 +;Gap=M275
scaffold58|size654149	est2genome	match_part	387755	387818	15746	-	.	ID=scaffold58|size654149:hsp:32057:3.12.0.3;Parent=scaffold58|size654149:hit:15474:3.12.0.3;Target=TRINITY_DN12939_c0_g1_i6 1287 1350 +;Gap=M64
scaffold58|size654149	est2genome	match_part	387213	387667	15746	-	.	ID=scaffold58|size654149:hsp:32058:3.12.0.3;Parent=scaffold58|size654149:hit:15474:3.12.0.3;Target=TRINITY_DN12939_c0_g1_i6 1351 1805 +;Gap=M455
scaffold58|size654149	est2genome	match_part	386582	387134	15746	-	.	ID=scaffold58|size654149:hsp:32059:3.12.0.3;Parent=scaffold58|size654149:hit:15474:3.12.0.3;Target=TRINITY_DN12939_c0_g1_i6 1806 2358 +;Gap=M553
scaffold58|size654149	est2genome	match_part	385694	386511	15746	-	.	ID=scaffold58|size654149:hsp:32060:3.12.0.3;Parent=scaffold58|size654149:hit:15474:3.12.0.3;Target=TRINITY_DN12939_c0_g1_i6 2359 3175 +;Gap=M818
scaffold58|size654149	est2genome	expressed_sequence_match	385694	389347	15375	-	.	ID=scaffold58|size654149:hit:15475:3.12.0.3;Name=TRINITY_DN12939_c0_g1_i7;score=15375
scaffold58|size654149	est2genome	match_part	388560	389347	15375	-	.	ID=scaffold58|size654149:hsp:32061:3.12.0.3;Parent=scaffold58|size654149:hit:15475:3.12.0.3;Target=TRINITY_DN12939_c0_g1_i7 1 788 +;Gap=M788
scaffold58|size654149	est2genome	match_part	388261	388483	15375	-	.	ID=scaffold58|size654149:hsp:32062:3.12.0.3;Parent=scaffold58|size654149:hit:15475:3.12.0.3;Target=TRINITY_DN12939_c0_g1_i7 789 1011 +;Gap=M223
scaffold58|size654149	est2genome	match_part	387890	388164	15375	-	.	ID=scaffold58|size654149:hsp:32063:3.12.0.3;Parent=scaffold58|size654149:hit:15475:3.12.0.3;Target=TRINITY_DN12939_c0_g1_i7 1012 1286 +;Gap=M275
scaffold58|size654149	est2genome	match_part	387213	387818	15375	-	.	ID=scaffold58|size654149:hsp:32064:3.12.0.3;Parent=scaffold58|size654149:hit:15475:3.12.0.3;Target=TRINITY_DN12939_c0_g1_i7 1287 1892 +;Gap=M606
scaffold58|size654149	est2genome	match_part	386582	387134	15375	-	.	ID=scaffold58|size654149:hsp:32065:3.12.0.3;Parent=scaffold58|size654149:hit:15475:3.12.0.3;Target=TRINITY_DN12939_c0_g1_i7 1893 2445 +;Gap=M553
scaffold58|size654149	est2genome	match_part	386389	386511	15375	-	.	ID=scaffold58|size654149:hsp:32066:3.12.0.3;Parent=scaffold58|size654149:hit:15475:3.12.0.3;Target=TRINITY_DN12939_c0_g1_i7 2446 2568 +;Gap=M123
scaffold58|size654149	est2genome	match_part	386122	386303	15375	-	.	ID=scaffold58|size654149:hsp:32067:3.12.0.3;Parent=scaffold58|size654149:hit:15475:3.12.0.3;Target=TRINITY_DN12939_c0_g1_i7 2569 2750 +;Gap=M182
scaffold58|size654149	est2genome	match_part	385694	386047	15375	-	.	ID=scaffold58|size654149:hsp:32068:3.12.0.3;Parent=scaffold58|size654149:hit:15475:3.12.0.3;Target=TRINITY_DN12939_c0_g1_i7 2751 3103 +;Gap=M354
###
scaffold58|size654149	blastx	protein_match	406602	407237	749	-	.	ID=scaffold58|size654149:hit:15476:3.12.0.4;Name=jgi|Thaoce1|95543|rna30782;score=749
scaffold58|size654149	blastx	match_part	406602	407237	749	-	.	ID=scaffold58|size654149:hsp:32069:3.12.0.4;Parent=scaffold58|size654149:hit:15476:3.12.0.4;Target=jgi|Thaoce1|95543|rna30782 7 218 +;Gap=M636
scaffold58|size654149	blastx	protein_match	406614	407171	560	-	.	ID=scaffold58|size654149:hit:15477:3.12.0.4;Name=jgi|Fracy1|234043|fgenesh2_pg.2_%2523_151;score=560
scaffold58|size654149	blastx	match_part	406614	407171	560	-	.	ID=scaffold58|size654149:hsp:32070:3.12.0.4;Parent=scaffold58|size654149:hit:15477:3.12.0.4;Target=jgi|Fracy1|234043|fgenesh2_pg.2_%252523_151 37 219 +;Gap=M558
scaffold58|size654149	blastx	protein_match	406614	407171	560	-	.	ID=scaffold58|size654149:hit:15478:3.12.0.4;Name=jgi|Fracy1|234043|fgenesh2_pg.2_%2523_151;score=560
scaffold58|size654149	blastx	match_part	406614	407171	560	-	.	ID=scaffold58|size654149:hsp:32071:3.12.0.4;Parent=scaffold58|size654149:hit:15478:3.12.0.4;Target=jgi|Fracy1|234043|fgenesh2_pg.2_%252523_151 37 219 +;Gap=M558
scaffold58|size654149	blastx	protein_match	406614	407261	561	-	.	ID=scaffold58|size654149:hit:15479:3.12.0.4;Name=jgi|Fracy1|231983|fgenesh2_pg.1_%2523_181;score=561
scaffold58|size654149	blastx	match_part	406614	407261	561	-	.	ID=scaffold58|size654149:hsp:32072:3.12.0.4;Parent=scaffold58|size654149:hit:15479:3.12.0.4;Target=jgi|Fracy1|231983|fgenesh2_pg.1_%252523_181 2 217 +;Gap=M648
scaffold58|size654149	blastx	protein_match	406614	407261	561	-	.	ID=scaffold58|size654149:hit:15480:3.12.0.4;Name=jgi|Fracy1|231983|fgenesh2_pg.1_%2523_181;score=561
scaffold58|size654149	blastx	match_part	406614	407261	561	-	.	ID=scaffold58|size654149:hsp:32073:3.12.0.4;Parent=scaffold58|size654149:hit:15480:3.12.0.4;Target=jgi|Fracy1|231983|fgenesh2_pg.1_%252523_181 2 217 +;Gap=M648
scaffold58|size654149	blastx	protein_match	406614	407261	561	-	.	ID=scaffold58|size654149:hit:15481:3.12.0.4;Name=jgi|Fracy1|231983|fgenesh2_pg.1_%2523_181;score=561
scaffold58|size654149	blastx	match_part	406614	407261	561	-	.	ID=scaffold58|size654149:hsp:32074:3.12.0.4;Parent=scaffold58|size654149:hit:15481:3.12.0.4;Target=jgi|Fracy1|231983|fgenesh2_pg.1_%252523_181 2 217 +;Gap=M648
scaffold58|size654149	blastx	protein_match	410807	412111	888	+	.	ID=scaffold58|size654149:hit:15482:3.12.0.4;Name=jgi|Thaps3|8446|fgenesh1_pg.C_chr_10000216;score=888
scaffold58|size654149	blastx	match_part	410807	412111	888	+	.	ID=scaffold58|size654149:hsp:32075:3.12.0.4;Parent=scaffold58|size654149:hit:15482:3.12.0.4;Target=jgi|Thaps3|8446|fgenesh1_pg.C_chr_10000216 1 421 +;Gap=M1305
scaffold58|size654149	blastx	protein_match	421077	421754	543	-	.	ID=scaffold58|size654149:hit:15483:3.12.0.4;Name=jgi|Phatr2|44031|estExt_fgenesh1_pg.C_chr_30298;score=543
scaffold58|size654149	blastx	match_part	421077	421754	543	-	.	ID=scaffold58|size654149:hsp:32076:3.12.0.4;Parent=scaffold58|size654149:hit:15483:3.12.0.4;Target=jgi|Phatr2|44031|estExt_fgenesh1_pg.C_chr_30298 24 223 +;Gap=M678
scaffold58|size654149	blastx	protein_match	420807	421763	901	-	.	ID=scaffold58|size654149:hit:15484:3.12.0.4;Name=jgi|Thaoce1|90115|rna15249;score=901
scaffold58|size654149	blastx	match_part	420807	421763	901	-	.	ID=scaffold58|size654149:hsp:32077:3.12.0.4;Parent=scaffold58|size654149:hit:15484:3.12.0.4;Target=jgi|Thaoce1|90115|rna15249 21 301 +;Gap=M957
scaffold58|size654149	blastx	protein_match	422375	423604	961	+	.	ID=scaffold58|size654149:hit:15485:3.12.0.4;Name=jgi|Thaoce1|90116|rna15250;score=961
scaffold58|size654149	blastx	match_part	422375	423604	961	+	.	ID=scaffold58|size654149:hsp:32078:3.12.0.4;Parent=scaffold58|size654149:hit:15485:3.12.0.4;Target=jgi|Thaoce1|90116|rna15250 9 361 +;Gap=M1230
scaffold58|size654149	blastx	protein_match	422597	423604	264	+	.	ID=scaffold58|size654149:hit:15486:3.12.0.4;Name=jgi|Thaps3|17585|gw1.10.166.1;score=264
scaffold58|size654149	blastx	match_part	422597	422776	264	+	.	ID=scaffold58|size654149:hsp:32079:3.12.0.4;Parent=scaffold58|size654149:hit:15486:3.12.0.4;Target=jgi|Thaps3|17585|gw1.10.166.1 2 61 +;Gap=M180
scaffold58|size654149	blastx	match_part	423014	423604	396	+	.	ID=scaffold58|size654149:hsp:32080:3.12.0.4;Parent=scaffold58|size654149:hit:15486:3.12.0.4;Target=jgi|Thaps3|17585|gw1.10.166.1 72 194 +;Gap=M591
scaffold58|size654149	blastx	protein_match	423767	424159	207	-	.	ID=scaffold58|size654149:hit:15487:3.12.0.4;Name=jgi|Thaoce1|99913|rna5059;score=207
scaffold58|size654149	blastx	match_part	423767	424159	207	-	.	ID=scaffold58|size654149:hsp:32081:3.12.0.4;Parent=scaffold58|size654149:hit:15487:3.12.0.4;Target=jgi|Thaoce1|99913|rna5059 63 179 +;Gap=M393
scaffold58|size654149	blastx	protein_match	423764	424159	408	-	.	ID=scaffold58|size654149:hit:15488:3.12.0.4;Name=jgi|Fracy1|163887|gw1.31.269.1;score=408
scaffold58|size654149	blastx	match_part	423764	424159	408	-	.	ID=scaffold58|size654149:hsp:32082:3.12.0.4;Parent=scaffold58|size654149:hit:15488:3.12.0.4;Target=jgi|Fracy1|163887|gw1.31.269.1 2 123 +;Gap=M396
scaffold58|size654149	blastx	protein_match	423995	424261	148	-	.	ID=scaffold58|size654149:hit:15489:3.12.0.4;Name=jgi|Thaoce1|84485|rna19848;score=148
scaffold58|size654149	blastx	match_part	423995	424261	148	-	.	ID=scaffold58|size654149:hsp:32083:3.12.0.4;Parent=scaffold58|size654149:hit:15489:3.12.0.4;Target=jgi|Thaoce1|84485|rna19848 58 144 +;Gap=M267
scaffold58|size654149	blastx	protein_match	423764	424159	408	-	.	ID=scaffold58|size654149:hit:15490:3.12.0.4;Name=jgi|Fracy1|163887|gw1.31.269.1;score=408
scaffold58|size654149	blastx	match_part	423764	424159	408	-	.	ID=scaffold58|size654149:hsp:32084:3.12.0.4;Parent=scaffold58|size654149:hit:15490:3.12.0.4;Target=jgi|Fracy1|163887|gw1.31.269.1 2 123 +;Gap=M396
scaffold58|size654149	blastx	protein_match	423764	424159	408	-	.	ID=scaffold58|size654149:hit:15491:3.12.0.4;Name=jgi|Fracy1|163887|gw1.31.269.1;score=408
scaffold58|size654149	blastx	match_part	423764	424159	408	-	.	ID=scaffold58|size654149:hsp:32085:3.12.0.4;Parent=scaffold58|size654149:hit:15491:3.12.0.4;Target=jgi|Fracy1|163887|gw1.31.269.1 2 123 +;Gap=M396
scaffold58|size654149	blastx	protein_match	423764	424117	190	-	.	ID=scaffold58|size654149:hit:15492:3.12.0.4;Name=jgi|Thaps3|36928|e_gw1.12.179.1;score=190
scaffold58|size654149	blastx	match_part	423764	424117	190	-	.	ID=scaffold58|size654149:hsp:32086:3.12.0.4;Parent=scaffold58|size654149:hit:15492:3.12.0.4;Target=jgi|Thaps3|36928|e_gw1.12.179.1 1 109 +;Gap=M354
scaffold58|size654149	blastx	protein_match	423767	424141	184	-	.	ID=scaffold58|size654149:hit:15493:3.12.0.4;Name=jgi|Thaoce1|83542|rna7690;score=184
scaffold58|size654149	blastx	match_part	423767	424141	184	-	.	ID=scaffold58|size654149:hsp:32087:3.12.0.4;Parent=scaffold58|size654149:hit:15493:3.12.0.4;Target=jgi|Thaoce1|83542|rna7690 1 111 +;Gap=M375
scaffold58|size654149	blastx	protein_match	424893	425669	644	+	.	ID=scaffold58|size654149:hit:15494:3.12.0.4;Name=jgi|Thaps3|8448|fgenesh1_pg.C_chr_10000218;score=644
scaffold58|size654149	blastx	match_part	424893	425669	644	+	.	ID=scaffold58|size654149:hsp:32088:3.12.0.4;Parent=scaffold58|size654149:hit:15494:3.12.0.4;Target=jgi|Thaps3|8448|fgenesh1_pg.C_chr_10000218 5 270 +;Gap=M777
scaffold58|size654149	blastx	protein_match	425163	425660	297	+	.	ID=scaffold58|size654149:hit:15495:3.12.0.4;Name=jgi|Fracy1|216946|fgenesh2_kg.3_%2523_131_%2523_1488_1_CCUX_EXTA;score=297
scaffold58|size654149	blastx	match_part	425163	425660	297	+	.	ID=scaffold58|size654149:hsp:32089:3.12.0.4;Parent=scaffold58|size654149:hit:15495:3.12.0.4;Target=jgi|Fracy1|216946|fgenesh2_kg.3_%252523_131_%252523_1488_1_CCUX_EXTA 85 245 +;Gap=M498
scaffold58|size654149	blastx	protein_match	425163	425660	297	+	.	ID=scaffold58|size654149:hit:15496:3.12.0.4;Name=jgi|Fracy1|216946|fgenesh2_kg.3_%2523_131_%2523_1488_1_CCUX_EXTA;score=297
scaffold58|size654149	blastx	match_part	425163	425660	297	+	.	ID=scaffold58|size654149:hsp:32090:3.12.0.4;Parent=scaffold58|size654149:hit:15496:3.12.0.4;Target=jgi|Fracy1|216946|fgenesh2_kg.3_%252523_131_%252523_1488_1_CCUX_EXTA 85 245 +;Gap=M498
scaffold58|size654149	blastx	protein_match	425220	425651	411	+	.	ID=scaffold58|size654149:hit:15497:3.12.0.4;Name=jgi|Thaoce1|87541|rna3052;score=411
scaffold58|size654149	blastx	match_part	425220	425651	411	+	.	ID=scaffold58|size654149:hsp:32091:3.12.0.4;Parent=scaffold58|size654149:hit:15497:3.12.0.4;Target=jgi|Thaoce1|87541|rna3052 104 251 +;Gap=M432
scaffold58|size654149	blastx	protein_match	425163	425660	297	+	.	ID=scaffold58|size654149:hit:15498:3.12.0.4;Name=jgi|Fracy1|216946|fgenesh2_kg.3_%2523_131_%2523_1488_1_CCUX_EXTA;score=297
scaffold58|size654149	blastx	match_part	425163	425660	297	+	.	ID=scaffold58|size654149:hsp:32092:3.12.0.4;Parent=scaffold58|size654149:hit:15498:3.12.0.4;Target=jgi|Fracy1|216946|fgenesh2_kg.3_%252523_131_%252523_1488_1_CCUX_EXTA 85 245 +;Gap=M498
scaffold58|size654149	blastx	protein_match	425892	426596	195	-	.	ID=scaffold58|size654149:hit:15499:3.12.0.4;Name=jgi|Thaoce1|85033|rna5964;score=195
scaffold58|size654149	blastx	match_part	425895	426596	425	-	.	ID=scaffold58|size654149:hsp:32093:3.12.0.4;Parent=scaffold58|size654149:hit:15499:3.12.0.4;Target=jgi|Thaoce1|85033|rna5964 64 270 +;Gap=M702
scaffold58|size654149	blastx	match_part	425892	426158	195	-	.	ID=scaffold58|size654149:hsp:32094:3.12.0.4;Parent=scaffold58|size654149:hit:15499:3.12.0.4;Target=jgi|Thaoce1|85033|rna5964 74 163 +;Gap=M267
scaffold58|size654149	blastx	protein_match	425895	426614	454	-	.	ID=scaffold58|size654149:hit:15500:3.12.0.4;Name=jgi|Phatr2|45465|estExt_fgenesh1_pg.C_chr_70099;score=454
scaffold58|size654149	blastx	match_part	425895	426614	454	-	.	ID=scaffold58|size654149:hsp:32095:3.12.0.4;Parent=scaffold58|size654149:hit:15500:3.12.0.4;Target=jgi|Phatr2|45465|estExt_fgenesh1_pg.C_chr_70099 111 323 +;Gap=M720
scaffold58|size654149	blastx	match_part	426219	426560	176	-	.	ID=scaffold58|size654149:hsp:32096:3.12.0.4;Parent=scaffold58|size654149:hit:15500:3.12.0.4;Target=jgi|Phatr2|45465|estExt_fgenesh1_pg.C_chr_70099 236 346 +;Gap=M342
scaffold58|size654149	blastx	protein_match	425829	427252	1100	-	.	ID=scaffold58|size654149:hit:15501:3.12.0.4;Name=jgi|Thaps3|8449|fgenesh1_pg.C_chr_10000219;score=1100
scaffold58|size654149	blastx	match_part	427124	427252	177	-	.	ID=scaffold58|size654149:hsp:32097:3.12.0.4;Parent=scaffold58|size654149:hit:15501:3.12.0.4;Target=jgi|Thaps3|8449|fgenesh1_pg.C_chr_10000219 62 104 +;Gap=M129
scaffold58|size654149	blastx	match_part	425829	426656	1100	-	.	ID=scaffold58|size654149:hsp:32098:3.12.0.4;Parent=scaffold58|size654149:hit:15501:3.12.0.4;Target=jgi|Thaps3|8449|fgenesh1_pg.C_chr_10000219 104 373 +;Gap=M828
scaffold58|size654149	blastx	protein_match	425817	426587	458	-	.	ID=scaffold58|size654149:hit:15502:3.12.0.4;Name=jgi|Phatr2|45466|estExt_fgenesh1_pg.C_chr_70100;score=458
scaffold58|size654149	blastx	match_part	425817	426587	458	-	.	ID=scaffold58|size654149:hsp:32099:3.12.0.4;Parent=scaffold58|size654149:hit:15502:3.12.0.4;Target=jgi|Phatr2|45466|estExt_fgenesh1_pg.C_chr_70100 120 350 +;Gap=M771
scaffold58|size654149	blastx	protein_match	425898	426662	116	-	.	ID=scaffold58|size654149:hit:15503:3.12.0.4;Name=jgi|Thaoce1|87176|rna30888;score=116
scaffold58|size654149	blastx	match_part	425913	426662	515	-	.	ID=scaffold58|size654149:hsp:32100:3.12.0.4;Parent=scaffold58|size654149:hit:15503:3.12.0.4;Target=jgi|Thaoce1|87176|rna30888 108 332 +;Gap=M750
scaffold58|size654149	blastx	match_part	425898	426158	116	-	.	ID=scaffold58|size654149:hsp:32101:3.12.0.4;Parent=scaffold58|size654149:hit:15503:3.12.0.4;Target=jgi|Thaoce1|87176|rna30888 136 216 +;Gap=M261
scaffold58|size654149	blastx	protein_match	425817	426587	458	-	.	ID=scaffold58|size654149:hit:15504:3.12.0.4;Name=jgi|Phatr2|50214|estExt_fgenesh1_pg.C_chr_280004;score=458
scaffold58|size654149	blastx	match_part	425817	426587	458	-	.	ID=scaffold58|size654149:hsp:32102:3.12.0.4;Parent=scaffold58|size654149:hit:15504:3.12.0.4;Target=jgi|Phatr2|50214|estExt_fgenesh1_pg.C_chr_280004 120 350 +;Gap=M771
scaffold58|size654149	blastx	protein_match	425895	426614	454	-	.	ID=scaffold58|size654149:hit:15505:3.12.0.4;Name=jgi|Phatr2|50215|estExt_fgenesh1_pg.C_chr_280005;score=454
scaffold58|size654149	blastx	match_part	425895	426614	454	-	.	ID=scaffold58|size654149:hsp:32103:3.12.0.4;Parent=scaffold58|size654149:hit:15505:3.12.0.4;Target=jgi|Phatr2|50215|estExt_fgenesh1_pg.C_chr_280005 111 323 +;Gap=M720
scaffold58|size654149	blastx	match_part	426219	426560	176	-	.	ID=scaffold58|size654149:hsp:32104:3.12.0.4;Parent=scaffold58|size654149:hit:15505:3.12.0.4;Target=jgi|Phatr2|50215|estExt_fgenesh1_pg.C_chr_280005 236 346 +;Gap=M342
scaffold58|size654149	blastx	protein_match	425892	426596	194	-	.	ID=scaffold58|size654149:hit:15506:3.12.0.4;Name=jgi|Thaps3|23918|estExt_fgenesh1_pg.C_chr_90050;score=194
scaffold58|size654149	blastx	match_part	425895	426596	424	-	.	ID=scaffold58|size654149:hsp:32105:3.12.0.4;Parent=scaffold58|size654149:hit:15506:3.12.0.4;Target=jgi|Thaps3|23918|estExt_fgenesh1_pg.C_chr_90050 66 272 +;Gap=M702
scaffold58|size654149	blastx	match_part	426276	426560	188	-	.	ID=scaffold58|size654149:hsp:32106:3.12.0.4;Parent=scaffold58|size654149:hit:15506:3.12.0.4;Target=jgi|Thaps3|23918|estExt_fgenesh1_pg.C_chr_90050 185 278 +;Gap=M285
scaffold58|size654149	blastx	match_part	425892	426158	194	-	.	ID=scaffold58|size654149:hsp:32107:3.12.0.4;Parent=scaffold58|size654149:hit:15506:3.12.0.4;Target=jgi|Thaps3|23918|estExt_fgenesh1_pg.C_chr_90050 76 165 +;Gap=M267
scaffold58|size654149	blastx	protein_match	425829	427402	1004	-	.	ID=scaffold58|size654149:hit:15507:3.12.0.4;Name=jgi|Thaoce1|87540|rna3051;score=1004
scaffold58|size654149	blastx	match_part	427124	427402	130	-	.	ID=scaffold58|size654149:hsp:32108:3.12.0.4;Parent=scaffold58|size654149:hit:15507:3.12.0.4;Target=jgi|Thaoce1|87540|rna3051 54 158 +;Gap=M279
scaffold58|size654149	blastx	match_part	425829	426665	1004	-	.	ID=scaffold58|size654149:hsp:32109:3.12.0.4;Parent=scaffold58|size654149:hit:15507:3.12.0.4;Target=jgi|Thaoce1|87540|rna3051 155 437 +;Gap=M837
scaffold58|size654149	blastx	protein_match	425892	426596	194	-	.	ID=scaffold58|size654149:hit:15508:3.12.0.4;Name=jgi|Thaps3|7881|fgenesh1_pg.C_chr_9000049;score=194
scaffold58|size654149	blastx	match_part	425895	426596	426	-	.	ID=scaffold58|size654149:hsp:32110:3.12.0.4;Parent=scaffold58|size654149:hit:15508:3.12.0.4;Target=jgi|Thaps3|7881|fgenesh1_pg.C_chr_9000049 67 273 +;Gap=M702
scaffold58|size654149	blastx	match_part	425892	426158	194	-	.	ID=scaffold58|size654149:hsp:32111:3.12.0.4;Parent=scaffold58|size654149:hit:15508:3.12.0.4;Target=jgi|Thaps3|7881|fgenesh1_pg.C_chr_9000049 77 166 +;Gap=M267
scaffold58|size654149	blastx	protein_match	425898	426662	116	-	.	ID=scaffold58|size654149:hit:15509:3.12.0.4;Name=jgi|Thaoce1|71942|rna10217;score=116
scaffold58|size654149	blastx	match_part	426015	426662	410	-	.	ID=scaffold58|size654149:hsp:32112:3.12.0.4;Parent=scaffold58|size654149:hit:15509:3.12.0.4;Target=jgi|Thaoce1|71942|rna10217 108 298 +;Gap=M648
scaffold58|size654149	blastx	match_part	425898	426158	116	-	.	ID=scaffold58|size654149:hsp:32113:3.12.0.4;Parent=scaffold58|size654149:hit:15509:3.12.0.4;Target=jgi|Thaoce1|71942|rna10217 136 216 +;Gap=M261
scaffold58|size654149	blastx	protein_match	428245	428403	137	+	.	ID=scaffold58|size654149:hit:15510:3.12.0.4;Name=jgi|Fracy1|192313|e_gw1.15.578.1;score=137
scaffold58|size654149	blastx	match_part	428245	428403	137	+	.	ID=scaffold58|size654149:hsp:32114:3.12.0.4;Parent=scaffold58|size654149:hit:15510:3.12.0.4;Target=jgi|Fracy1|192313|e_gw1.15.578.1 17 66 +;Gap=M159
scaffold58|size654149	blastx	protein_match	428245	428412	127	+	.	ID=scaffold58|size654149:hit:15511:3.12.0.4;Name=jgi|Phatr2|7924|gw1.2.511.1;score=127
scaffold58|size654149	blastx	match_part	428245	428412	127	+	.	ID=scaffold58|size654149:hsp:32115:3.12.0.4;Parent=scaffold58|size654149:hit:15511:3.12.0.4;Target=jgi|Phatr2|7924|gw1.2.511.1 4 56 +;Gap=M168
scaffold58|size654149	blastx	protein_match	428245	431026	648	+	.	ID=scaffold58|size654149:hit:15512:3.12.0.4;Name=jgi|Thaps3|8450|fgenesh1_pg.C_chr_10000220;score=648
scaffold58|size654149	blastx	match_part	428245	429495	648	+	.	ID=scaffold58|size654149:hsp:32116:3.12.0.4;Parent=scaffold58|size654149:hit:15512:3.12.0.4;Target=jgi|Thaps3|8450|fgenesh1_pg.C_chr_10000220 31 424 +;Gap=M1251
scaffold58|size654149	blastx	match_part	430667	431026	299	+	.	ID=scaffold58|size654149:hsp:32117:3.12.0.4;Parent=scaffold58|size654149:hit:15512:3.12.0.4;Target=jgi|Thaps3|8450|fgenesh1_pg.C_chr_10000220 459 584 +;Gap=M360
scaffold58|size654149	blastx	protein_match	428245	428403	137	+	.	ID=scaffold58|size654149:hit:15513:3.12.0.4;Name=jgi|Fracy1|192313|e_gw1.15.578.1;score=137
scaffold58|size654149	blastx	match_part	428245	428403	137	+	.	ID=scaffold58|size654149:hsp:32118:3.12.0.4;Parent=scaffold58|size654149:hit:15513:3.12.0.4;Target=jgi|Fracy1|192313|e_gw1.15.578.1 17 66 +;Gap=M159
scaffold58|size654149	blastx	protein_match	428245	428403	137	+	.	ID=scaffold58|size654149:hit:15514:3.12.0.4;Name=jgi|Fracy1|185419|e_gw1.6.1502.1;score=137
scaffold58|size654149	blastx	match_part	428245	428403	137	+	.	ID=scaffold58|size654149:hsp:32119:3.12.0.4;Parent=scaffold58|size654149:hit:15514:3.12.0.4;Target=jgi|Fracy1|185419|e_gw1.6.1502.1 17 66 +;Gap=M159
scaffold58|size654149	blastx	protein_match	430742	431463	127	-	.	ID=scaffold58|size654149:hit:15515:3.12.0.4;Name=jgi|Thaoce1|98037|rna6157;score=127
scaffold58|size654149	blastx	match_part	431128	431463	301	-	.	ID=scaffold58|size654149:hsp:32120:3.12.0.4;Parent=scaffold58|size654149:hit:15515:3.12.0.4;Target=jgi|Thaoce1|98037|rna6157 143 260 +;Gap=M336
scaffold58|size654149	blastx	match_part	430742	431080	127	-	.	ID=scaffold58|size654149:hsp:32121:3.12.0.4;Parent=scaffold58|size654149:hit:15515:3.12.0.4;Target=jgi|Thaoce1|98037|rna6157 261 374 +;Gap=M339
scaffold58|size654149	blastx	protein_match	428248	428418	121	+	.	ID=scaffold58|size654149:hit:15516:3.12.0.4;Name=jgi|Thaps3|31726|e_gw1.2.819.1;score=121
scaffold58|size654149	blastx	match_part	428248	428418	121	+	.	ID=scaffold58|size654149:hsp:32122:3.12.0.4;Parent=scaffold58|size654149:hit:15516:3.12.0.4;Target=jgi|Thaps3|31726|e_gw1.2.819.1 7 60 +;Gap=M171
scaffold58|size654149	blastx	protein_match	428245	428403	137	+	.	ID=scaffold58|size654149:hit:15517:3.12.0.4;Name=jgi|Fracy1|185419|e_gw1.6.1502.1;score=137
scaffold58|size654149	blastx	match_part	428245	428403	137	+	.	ID=scaffold58|size654149:hsp:32123:3.12.0.4;Parent=scaffold58|size654149:hit:15517:3.12.0.4;Target=jgi|Fracy1|185419|e_gw1.6.1502.1 17 66 +;Gap=M159
scaffold58|size654149	blastx	protein_match	428233	428403	127	+	.	ID=scaffold58|size654149:hit:15518:3.12.0.4;Name=jgi|Thaps3|37923|e_gw1.17.159.1;score=127
scaffold58|size654149	blastx	match_part	428233	428403	127	+	.	ID=scaffold58|size654149:hsp:32124:3.12.0.4;Parent=scaffold58|size654149:hit:15518:3.12.0.4;Target=jgi|Thaps3|37923|e_gw1.17.159.1 14 72 +;Gap=M171
scaffold58|size654149	blastx	protein_match	428245	428403	137	+	.	ID=scaffold58|size654149:hit:15519:3.12.0.4;Name=jgi|Fracy1|185419|e_gw1.6.1502.1;score=137
scaffold58|size654149	blastx	match_part	428245	428403	137	+	.	ID=scaffold58|size654149:hsp:32125:3.12.0.4;Parent=scaffold58|size654149:hit:15519:3.12.0.4;Target=jgi|Fracy1|185419|e_gw1.6.1502.1 17 66 +;Gap=M159
scaffold58|size654149	blastx	protein_match	428245	428406	163	+	.	ID=scaffold58|size654149:hit:15520:3.12.0.4;Name=jgi|Phatr2|7934|gw1.18.185.1;score=163
scaffold58|size654149	blastx	match_part	428245	428406	163	+	.	ID=scaffold58|size654149:hsp:32126:3.12.0.4;Parent=scaffold58|size654149:hit:15520:3.12.0.4;Target=jgi|Phatr2|7934|gw1.18.185.1 4 57 +;Gap=M162
scaffold58|size654149	blastx	protein_match	430423	431262	673	-	.	ID=scaffold58|size654149:hit:15521:3.12.0.4;Name=jgi|Thaoce1|84162|rna14130;score=673
scaffold58|size654149	blastx	match_part	430423	431262	673	-	.	ID=scaffold58|size654149:hsp:32127:3.12.0.4;Parent=scaffold58|size654149:hit:15521:3.12.0.4;Target=jgi|Thaoce1|84162|rna14130 1 255 +;Gap=M840
scaffold58|size654149	blastx	protein_match	433176	434228	266	+	.	ID=scaffold58|size654149:hit:15522:3.12.0.4;Name=jgi|Fracy1|268657|estExt_fgenesh2_kg.C_50090;score=266
scaffold58|size654149	blastx	match_part	433176	433553	266	+	.	ID=scaffold58|size654149:hsp:32128:3.12.0.4;Parent=scaffold58|size654149:hit:15522:3.12.0.4;Target=jgi|Fracy1|268657|estExt_fgenesh2_kg.C_50090 1 96 +;Gap=M378
scaffold58|size654149	blastx	match_part	433616	433693	67	+	.	ID=scaffold58|size654149:hsp:32129:3.12.0.4;Parent=scaffold58|size654149:hit:15522:3.12.0.4;Target=jgi|Fracy1|268657|estExt_fgenesh2_kg.C_50090 91 115 +;Gap=M78
scaffold58|size654149	blastx	match_part	433776	434228	539	+	.	ID=scaffold58|size654149:hsp:32130:3.12.0.4;Parent=scaffold58|size654149:hit:15522:3.12.0.4;Target=jgi|Fracy1|268657|estExt_fgenesh2_kg.C_50090 116 265 +;Gap=M453
scaffold58|size654149	blastx	protein_match	433176	434228	266	+	.	ID=scaffold58|size654149:hit:15523:3.12.0.4;Name=jgi|Fracy1|268657|estExt_fgenesh2_kg.C_50090;score=266
scaffold58|size654149	blastx	match_part	433176	433553	266	+	.	ID=scaffold58|size654149:hsp:32131:3.12.0.4;Parent=scaffold58|size654149:hit:15523:3.12.0.4;Target=jgi|Fracy1|268657|estExt_fgenesh2_kg.C_50090 1 96 +;Gap=M378
scaffold58|size654149	blastx	match_part	433616	433693	67	+	.	ID=scaffold58|size654149:hsp:32132:3.12.0.4;Parent=scaffold58|size654149:hit:15523:3.12.0.4;Target=jgi|Fracy1|268657|estExt_fgenesh2_kg.C_50090 91 115 +;Gap=M78
scaffold58|size654149	blastx	match_part	433776	434228	539	+	.	ID=scaffold58|size654149:hsp:32133:3.12.0.4;Parent=scaffold58|size654149:hit:15523:3.12.0.4;Target=jgi|Fracy1|268657|estExt_fgenesh2_kg.C_50090 116 265 +;Gap=M453
scaffold58|size654149	blastx	protein_match	432494	434228	78	+	.	ID=scaffold58|size654149:hit:15524:3.12.0.4;Name=jgi|Fracy1|278364|estExt_fgenesh2_pm.C_510040;score=78
scaffold58|size654149	blastx	match_part	432494	432562	78	+	.	ID=scaffold58|size654149:hsp:32134:3.12.0.4;Parent=scaffold58|size654149:hit:15524:3.12.0.4;Target=jgi|Fracy1|278364|estExt_fgenesh2_pm.C_510040 24 46 +;Gap=M69
scaffold58|size654149	blastx	match_part	432685	432969	269	+	.	ID=scaffold58|size654149:hsp:32135:3.12.0.4;Parent=scaffold58|size654149:hit:15524:3.12.0.4;Target=jgi|Fracy1|278364|estExt_fgenesh2_pm.C_510040 43 133 +;Gap=M285
scaffold58|size654149	blastx	match_part	433137	433553	285	+	.	ID=scaffold58|size654149:hsp:32136:3.12.0.4;Parent=scaffold58|size654149:hit:15524:3.12.0.4;Target=jgi|Fracy1|278364|estExt_fgenesh2_pm.C_510040 132 240 +;Gap=M417
scaffold58|size654149	blastx	match_part	433616	433693	67	+	.	ID=scaffold58|size654149:hsp:32137:3.12.0.4;Parent=scaffold58|size654149:hit:15524:3.12.0.4;Target=jgi|Fracy1|278364|estExt_fgenesh2_pm.C_510040 235 259 +;Gap=M78
scaffold58|size654149	blastx	match_part	433776	434228	543	+	.	ID=scaffold58|size654149:hsp:32138:3.12.0.4;Parent=scaffold58|size654149:hit:15524:3.12.0.4;Target=jgi|Fracy1|278364|estExt_fgenesh2_pm.C_510040 260 409 +;Gap=M453
scaffold58|size654149	blastx	protein_match	432482	434234	94	+	.	ID=scaffold58|size654149:hit:15525:3.12.0.4;Name=jgi|Phatr2|22019|estExt_gwp_gw1.C_chr_150135;score=94
scaffold58|size654149	blastx	match_part	432482	432562	94	+	.	ID=scaffold58|size654149:hsp:32139:3.12.0.4;Parent=scaffold58|size654149:hit:15525:3.12.0.4;Target=jgi|Phatr2|22019|estExt_gwp_gw1.C_chr_150135 35 61 +;Gap=M81
scaffold58|size654149	blastx	match_part	432685	432969	250	+	.	ID=scaffold58|size654149:hsp:32140:3.12.0.4;Parent=scaffold58|size654149:hit:15525:3.12.0.4;Target=jgi|Phatr2|22019|estExt_gwp_gw1.C_chr_150135 58 154 +;Gap=M285
scaffold58|size654149	blastx	match_part	433167	434234	801	+	.	ID=scaffold58|size654149:hsp:32141:3.12.0.4;Parent=scaffold58|size654149:hit:15525:3.12.0.4;Target=jgi|Phatr2|22019|estExt_gwp_gw1.C_chr_150135 163 432 +;Gap=M1068
scaffold58|size654149	blastx	protein_match	432425	434246	141	+	.	ID=scaffold58|size654149:hit:15526:3.12.0.4;Name=jgi|Thaps3|269513|estExt_thaps1_ua_kg.C_chr_100073;score=141
scaffold58|size654149	blastx	match_part	432425	432562	141	+	.	ID=scaffold58|size654149:hsp:32142:3.12.0.4;Parent=scaffold58|size654149:hit:15526:3.12.0.4;Target=jgi|Thaps3|269513|estExt_thaps1_ua_kg.C_chr_100073 31 75 +;Gap=M138
scaffold58|size654149	blastx	match_part	432685	432969	403	+	.	ID=scaffold58|size654149:hsp:32143:3.12.0.4;Parent=scaffold58|size654149:hit:15526:3.12.0.4;Target=jgi|Thaps3|269513|estExt_thaps1_ua_kg.C_chr_100073 72 167 +;Gap=M285
scaffold58|size654149	blastx	match_part	433034	433096	67	+	.	ID=scaffold58|size654149:hsp:32144:3.12.0.4;Parent=scaffold58|size654149:hit:15526:3.12.0.4;Target=jgi|Thaps3|269513|estExt_thaps1_ua_kg.C_chr_100073 162 183 +;Gap=M63
scaffold58|size654149	blastx	match_part	433161	434246	956	+	.	ID=scaffold58|size654149:hsp:32145:3.12.0.4;Parent=scaffold58|size654149:hit:15526:3.12.0.4;Target=jgi|Thaps3|269513|estExt_thaps1_ua_kg.C_chr_100073 174 447 +;Gap=M1086
scaffold58|size654149	blastx	protein_match	433176	434228	266	+	.	ID=scaffold58|size654149:hit:15527:3.12.0.4;Name=jgi|Fracy1|268657|estExt_fgenesh2_kg.C_50090;score=266
scaffold58|size654149	blastx	match_part	433176	433553	266	+	.	ID=scaffold58|size654149:hsp:32146:3.12.0.4;Parent=scaffold58|size654149:hit:15527:3.12.0.4;Target=jgi|Fracy1|268657|estExt_fgenesh2_kg.C_50090 1 96 +;Gap=M378
scaffold58|size654149	blastx	match_part	433616	433693	67	+	.	ID=scaffold58|size654149:hsp:32147:3.12.0.4;Parent=scaffold58|size654149:hit:15527:3.12.0.4;Target=jgi|Fracy1|268657|estExt_fgenesh2_kg.C_50090 91 115 +;Gap=M78
scaffold58|size654149	blastx	match_part	433776	434228	539	+	.	ID=scaffold58|size654149:hsp:32148:3.12.0.4;Parent=scaffold58|size654149:hit:15527:3.12.0.4;Target=jgi|Fracy1|268657|estExt_fgenesh2_kg.C_50090 116 265 +;Gap=M453
scaffold58|size654149	blastx	protein_match	434393	435142	798	-	.	ID=scaffold58|size654149:hit:15528:3.12.0.4;Name=jgi|Thaps3|29469|estExt_Genewise1.C_chr_100135;score=798
scaffold58|size654149	blastx	match_part	434393	435142	798	-	.	ID=scaffold58|size654149:hsp:32149:3.12.0.4;Parent=scaffold58|size654149:hit:15528:3.12.0.4;Target=jgi|Thaps3|29469|estExt_Genewise1.C_chr_100135 1 231 +;Gap=M750
scaffold58|size654149	blastx	protein_match	434402	436408	1526	-	.	ID=scaffold58|size654149:hit:15529:3.12.0.4;Name=jgi|Thaoce1|98398|rna5329;score=1526
scaffold58|size654149	blastx	match_part	434402	436408	1526	-	.	ID=scaffold58|size654149:hsp:32150:3.12.0.4;Parent=scaffold58|size654149:hit:15529:3.12.0.4;Target=jgi|Thaoce1|98398|rna5329 40 676 +;Gap=M2007
scaffold58|size654149	blastx	protein_match	436792	437193	240	+	.	ID=scaffold58|size654149:hit:15530:3.12.0.4;Name=jgi|Thaps3|8453|fgenesh1_pg.C_chr_10000223;score=240
scaffold58|size654149	blastx	match_part	436792	437193	240	+	.	ID=scaffold58|size654149:hsp:32151:3.12.0.4;Parent=scaffold58|size654149:hit:15530:3.12.0.4;Target=jgi|Thaps3|8453|fgenesh1_pg.C_chr_10000223 1 145 +;Gap=M402
scaffold58|size654149	blastx	protein_match	438072	438947	572	-	.	ID=scaffold58|size654149:hit:15531:3.12.0.4;Name=jgi|Thaoce1|96450|rna3357;score=572
scaffold58|size654149	blastx	match_part	438072	438947	572	-	.	ID=scaffold58|size654149:hsp:32152:3.12.0.4;Parent=scaffold58|size654149:hit:15531:3.12.0.4;Target=jgi|Thaoce1|96450|rna3357 1 288 +;Gap=M876
scaffold58|size654149	blastx	protein_match	438369	438686	212	-	.	ID=scaffold58|size654149:hit:15532:3.12.0.4;Name=jgi|Thaps3|263713|thaps1_ua_kg.chr_10000103;score=212
scaffold58|size654149	blastx	match_part	438369	438686	212	-	.	ID=scaffold58|size654149:hsp:32153:3.12.0.4;Parent=scaffold58|size654149:hit:15532:3.12.0.4;Target=jgi|Thaps3|263713|thaps1_ua_kg.chr_10000103 1 73 +;Gap=M318
scaffold58|size654149	blastx	protein_match	438369	438686	217	-	.	ID=scaffold58|size654149:hit:15533:3.12.0.4;Name=jgi|Thaps3|263715|thaps1_ua_kg.chr_10000105;score=217
scaffold58|size654149	blastx	match_part	438369	438686	217	-	.	ID=scaffold58|size654149:hsp:32154:3.12.0.4;Parent=scaffold58|size654149:hit:15533:3.12.0.4;Target=jgi|Thaps3|263715|thaps1_ua_kg.chr_10000105 1 73 +;Gap=M318
scaffold58|size654149	blastx	protein_match	445882	447849	1467	-	.	ID=scaffold58|size654149:hit:15534:3.12.0.4;Name=jgi|Thaoce1|97283|rna975;score=1467
scaffold58|size654149	blastx	match_part	445882	447849	1467	-	.	ID=scaffold58|size654149:hsp:32155:3.12.0.4;Parent=scaffold58|size654149:hit:15534:3.12.0.4;Target=jgi|Thaoce1|97283|rna975 23 616 +;Gap=M1968
scaffold58|size654149	blastx	protein_match	446386	447765	232	-	.	ID=scaffold58|size654149:hit:15535:3.12.0.4;Name=jgi|Fracy1|180172|e_gw1.2.951.1;score=232
scaffold58|size654149	blastx	match_part	447031	447765	497	-	.	ID=scaffold58|size654149:hsp:32156:3.12.0.4;Parent=scaffold58|size654149:hit:15535:3.12.0.4;Target=jgi|Fracy1|180172|e_gw1.2.951.1 11 221 +;Gap=M735
scaffold58|size654149	blastx	match_part	446386	446622	232	-	.	ID=scaffold58|size654149:hsp:32157:3.12.0.4;Parent=scaffold58|size654149:hit:15535:3.12.0.4;Target=jgi|Fracy1|180172|e_gw1.2.951.1 200 278 +;Gap=M237
scaffold58|size654149	blastx	protein_match	446380	447759	142	-	.	ID=scaffold58|size654149:hit:15536:3.12.0.4;Name=jgi|Fracy1|149030|gw1.14.131.1;score=142
scaffold58|size654149	blastx	match_part	447076	447759	159	-	.	ID=scaffold58|size654149:hsp:32158:3.12.0.4;Parent=scaffold58|size654149:hit:15536:3.12.0.4;Target=jgi|Fracy1|149030|gw1.14.131.1 1 224 +;Gap=M684
scaffold58|size654149	blastx	match_part	446380	446598	142	-	.	ID=scaffold58|size654149:hsp:32159:3.12.0.4;Parent=scaffold58|size654149:hit:15536:3.12.0.4;Target=jgi|Fracy1|149030|gw1.14.131.1 230 301 +;Gap=M219
scaffold58|size654149	blastx	protein_match	446380	447759	142	-	.	ID=scaffold58|size654149:hit:15537:3.12.0.4;Name=jgi|Fracy1|149030|gw1.14.131.1;score=142
scaffold58|size654149	blastx	match_part	447076	447759	159	-	.	ID=scaffold58|size654149:hsp:32160:3.12.0.4;Parent=scaffold58|size654149:hit:15537:3.12.0.4;Target=jgi|Fracy1|149030|gw1.14.131.1 1 224 +;Gap=M684
scaffold58|size654149	blastx	match_part	446380	446598	142	-	.	ID=scaffold58|size654149:hsp:32161:3.12.0.4;Parent=scaffold58|size654149:hit:15537:3.12.0.4;Target=jgi|Fracy1|149030|gw1.14.131.1 230 301 +;Gap=M219
scaffold58|size654149	blastx	protein_match	446386	447765	232	-	.	ID=scaffold58|size654149:hit:15538:3.12.0.4;Name=jgi|Fracy1|180172|e_gw1.2.951.1;score=232
scaffold58|size654149	blastx	match_part	447031	447765	497	-	.	ID=scaffold58|size654149:hsp:32162:3.12.0.4;Parent=scaffold58|size654149:hit:15538:3.12.0.4;Target=jgi|Fracy1|180172|e_gw1.2.951.1 11 221 +;Gap=M735
scaffold58|size654149	blastx	match_part	446386	446622	232	-	.	ID=scaffold58|size654149:hsp:32163:3.12.0.4;Parent=scaffold58|size654149:hit:15538:3.12.0.4;Target=jgi|Fracy1|180172|e_gw1.2.951.1 200 278 +;Gap=M237
scaffold58|size654149	blastx	protein_match	446386	447756	284	-	.	ID=scaffold58|size654149:hit:15539:3.12.0.4;Name=jgi|Thaps3|36511|e_gw1.10.96.1;score=284
scaffold58|size654149	blastx	match_part	447025	447756	707	-	.	ID=scaffold58|size654149:hsp:32164:3.12.0.4;Parent=scaffold58|size654149:hit:15539:3.12.0.4;Target=jgi|Thaps3|36511|e_gw1.10.96.1 1 217 +;Gap=M732
scaffold58|size654149	blastx	match_part	446386	446568	284	-	.	ID=scaffold58|size654149:hsp:32165:3.12.0.4;Parent=scaffold58|size654149:hit:15539:3.12.0.4;Target=jgi|Thaps3|36511|e_gw1.10.96.1 220 280 +;Gap=M183
scaffold58|size654149	blastx	protein_match	446380	447759	142	-	.	ID=scaffold58|size654149:hit:15540:3.12.0.4;Name=jgi|Fracy1|149030|gw1.14.131.1;score=142
scaffold58|size654149	blastx	match_part	447076	447759	159	-	.	ID=scaffold58|size654149:hsp:32166:3.12.0.4;Parent=scaffold58|size654149:hit:15540:3.12.0.4;Target=jgi|Fracy1|149030|gw1.14.131.1 1 224 +;Gap=M684
scaffold58|size654149	blastx	match_part	446380	446598	142	-	.	ID=scaffold58|size654149:hsp:32167:3.12.0.4;Parent=scaffold58|size654149:hit:15540:3.12.0.4;Target=jgi|Fracy1|149030|gw1.14.131.1 230 301 +;Gap=M219
scaffold58|size654149	blastx	protein_match	446386	447765	232	-	.	ID=scaffold58|size654149:hit:15541:3.12.0.4;Name=jgi|Fracy1|180172|e_gw1.2.951.1;score=232
scaffold58|size654149	blastx	match_part	447031	447765	497	-	.	ID=scaffold58|size654149:hsp:32168:3.12.0.4;Parent=scaffold58|size654149:hit:15541:3.12.0.4;Target=jgi|Fracy1|180172|e_gw1.2.951.1 11 221 +;Gap=M735
scaffold58|size654149	blastx	match_part	446386	446622	232	-	.	ID=scaffold58|size654149:hsp:32169:3.12.0.4;Parent=scaffold58|size654149:hit:15541:3.12.0.4;Target=jgi|Fracy1|180172|e_gw1.2.951.1 200 278 +;Gap=M237
scaffold58|size654149	blastx	protein_match	446386	447759	202	-	.	ID=scaffold58|size654149:hit:15542:3.12.0.4;Name=jgi|Phatr2|14067|e_gw1.13.121.1;score=202
scaffold58|size654149	blastx	match_part	446998	447759	508	-	.	ID=scaffold58|size654149:hsp:32170:3.12.0.4;Parent=scaffold58|size654149:hit:15542:3.12.0.4;Target=jgi|Phatr2|14067|e_gw1.13.121.1 7 225 +;Gap=M762
scaffold58|size654149	blastx	match_part	446386	446631	202	-	.	ID=scaffold58|size654149:hsp:32171:3.12.0.4;Parent=scaffold58|size654149:hit:15542:3.12.0.4;Target=jgi|Phatr2|14067|e_gw1.13.121.1 187 271 +;Gap=M246
scaffold58|size654149	blastx	protein_match	446380	447759	139	-	.	ID=scaffold58|size654149:hit:15543:3.12.0.4;Name=jgi|Thaps3|261746|thaps1_ua_kg.chr_3000124;score=139
scaffold58|size654149	blastx	match_part	447076	447759	184	-	.	ID=scaffold58|size654149:hsp:32172:3.12.0.4;Parent=scaffold58|size654149:hit:15543:3.12.0.4;Target=jgi|Thaps3|261746|thaps1_ua_kg.chr_3000124 1 196 +;Gap=M684
scaffold58|size654149	blastx	match_part	446380	446583	139	-	.	ID=scaffold58|size654149:hsp:32173:3.12.0.4;Parent=scaffold58|size654149:hit:15543:3.12.0.4;Target=jgi|Thaps3|261746|thaps1_ua_kg.chr_3000124 204 270 +;Gap=M204
scaffold58|size654149	blastx	protein_match	446383	447351	134	-	.	ID=scaffold58|size654149:hit:15544:3.12.0.4;Name=jgi|Phatr2|8859|e_gw1.1.710.1;score=134
scaffold58|size654149	blastx	match_part	447076	447351	161	-	.	ID=scaffold58|size654149:hsp:32174:3.12.0.4;Parent=scaffold58|size654149:hit:15544:3.12.0.4;Target=jgi|Phatr2|8859|e_gw1.1.710.1 1 89 +;Gap=M276
scaffold58|size654149	blastx	match_part	446383	446535	134	-	.	ID=scaffold58|size654149:hsp:32175:3.12.0.4;Parent=scaffold58|size654149:hit:15544:3.12.0.4;Target=jgi|Phatr2|8859|e_gw1.1.710.1 118 168 +;Gap=M153
scaffold58|size654149	blastx	protein_match	449569	449802	119	+	.	ID=scaffold58|size654149:hit:15545:3.12.0.4;Name=jgi|Thaps3|35245|e_gw1.7.493.1;score=119
scaffold58|size654149	blastx	match_part	449569	449802	119	+	.	ID=scaffold58|size654149:hsp:32176:3.12.0.4;Parent=scaffold58|size654149:hit:15545:3.12.0.4;Target=jgi|Thaps3|35245|e_gw1.7.493.1 47 123 +;Gap=M234
scaffold58|size654149	blastx	protein_match	449569	449802	116	+	.	ID=scaffold58|size654149:hit:15546:3.12.0.4;Name=jgi|Fracy1|193629|e_gw1.19.425.1;score=116
scaffold58|size654149	blastx	match_part	449569	449802	116	+	.	ID=scaffold58|size654149:hsp:32177:3.12.0.4;Parent=scaffold58|size654149:hit:15546:3.12.0.4;Target=jgi|Fracy1|193629|e_gw1.19.425.1 41 117 +;Gap=M234
scaffold58|size654149	blastx	protein_match	449566	449802	126	+	.	ID=scaffold58|size654149:hit:15547:3.12.0.4;Name=jgi|Thaoce1|85013|rna15692;score=126
scaffold58|size654149	blastx	match_part	449566	449802	126	+	.	ID=scaffold58|size654149:hsp:32178:3.12.0.4;Parent=scaffold58|size654149:hit:15547:3.12.0.4;Target=jgi|Thaoce1|85013|rna15692 47 126 +;Gap=M237
scaffold58|size654149	blastx	protein_match	449569	449802	120	+	.	ID=scaffold58|size654149:hit:15548:3.12.0.4;Name=jgi|Thaps3|29950|estExt_Genewise1.C_chr_140052;score=120
scaffold58|size654149	blastx	match_part	449569	449802	120	+	.	ID=scaffold58|size654149:hsp:32179:3.12.0.4;Parent=scaffold58|size654149:hit:15548:3.12.0.4;Target=jgi|Thaps3|29950|estExt_Genewise1.C_chr_140052 47 123 +;Gap=M234
scaffold58|size654149	blastx	protein_match	449569	449802	119	+	.	ID=scaffold58|size654149:hit:15549:3.12.0.4;Name=jgi|Phatr2|50872|estExt_fgenesh1_pm.C_chr_60028;score=119
scaffold58|size654149	blastx	match_part	449569	449802	119	+	.	ID=scaffold58|size654149:hsp:32180:3.12.0.4;Parent=scaffold58|size654149:hit:15549:3.12.0.4;Target=jgi|Phatr2|50872|estExt_fgenesh1_pm.C_chr_60028 47 123 +;Gap=M234
scaffold58|size654149	blastx	protein_match	449569	449802	119	+	.	ID=scaffold58|size654149:hit:15550:3.12.0.4;Name=jgi|Fracy1|180255|e_gw1.2.1154.1;score=119
scaffold58|size654149	blastx	match_part	449569	449802	119	+	.	ID=scaffold58|size654149:hsp:32181:3.12.0.4;Parent=scaffold58|size654149:hit:15550:3.12.0.4;Target=jgi|Fracy1|180255|e_gw1.2.1154.1 47 123 +;Gap=M234
scaffold58|size654149	blastx	protein_match	449569	449802	119	+	.	ID=scaffold58|size654149:hit:15551:3.12.0.4;Name=jgi|Fracy1|180255|e_gw1.2.1154.1;score=119
scaffold58|size654149	blastx	match_part	449569	449802	119	+	.	ID=scaffold58|size654149:hsp:32182:3.12.0.4;Parent=scaffold58|size654149:hit:15551:3.12.0.4;Target=jgi|Fracy1|180255|e_gw1.2.1154.1 47 123 +;Gap=M234
scaffold58|size654149	blastx	protein_match	449569	449802	116	+	.	ID=scaffold58|size654149:hit:15552:3.12.0.4;Name=jgi|Fracy1|193629|e_gw1.19.425.1;score=116
scaffold58|size654149	blastx	match_part	449569	449802	116	+	.	ID=scaffold58|size654149:hsp:32183:3.12.0.4;Parent=scaffold58|size654149:hit:15552:3.12.0.4;Target=jgi|Fracy1|193629|e_gw1.19.425.1 41 117 +;Gap=M234
scaffold58|size654149	blastx	protein_match	449569	449802	119	+	.	ID=scaffold58|size654149:hit:15553:3.12.0.4;Name=jgi|Thaps3|36811|e_gw1.12.208.1;score=119
scaffold58|size654149	blastx	match_part	449569	449802	119	+	.	ID=scaffold58|size654149:hsp:32184:3.12.0.4;Parent=scaffold58|size654149:hit:15553:3.12.0.4;Target=jgi|Thaps3|36811|e_gw1.12.208.1 47 123 +;Gap=M234
scaffold58|size654149	blastx	protein_match	449569	449802	119	+	.	ID=scaffold58|size654149:hit:15554:3.12.0.4;Name=jgi|Thaps3|3183|fgenesh1_pg.C_chr_3000117;score=119
scaffold58|size654149	blastx	match_part	449569	449802	119	+	.	ID=scaffold58|size654149:hsp:32185:3.12.0.4;Parent=scaffold58|size654149:hit:15554:3.12.0.4;Target=jgi|Thaps3|3183|fgenesh1_pg.C_chr_3000117 47 123 +;Gap=M234
scaffold58|size654149	blastx	protein_match	449569	449802	119	+	.	ID=scaffold58|size654149:hit:15555:3.12.0.4;Name=jgi|Fracy1|191802|e_gw1.13.282.1;score=119
scaffold58|size654149	blastx	match_part	449569	449802	119	+	.	ID=scaffold58|size654149:hsp:32186:3.12.0.4;Parent=scaffold58|size654149:hit:15555:3.12.0.4;Target=jgi|Fracy1|191802|e_gw1.13.282.1 47 123 +;Gap=M234
scaffold58|size654149	blastx	protein_match	449569	449802	119	+	.	ID=scaffold58|size654149:hit:15556:3.12.0.4;Name=jgi|Fracy1|179014|e_gw1.1.2140.1;score=119
scaffold58|size654149	blastx	match_part	449569	449802	119	+	.	ID=scaffold58|size654149:hsp:32187:3.12.0.4;Parent=scaffold58|size654149:hit:15556:3.12.0.4;Target=jgi|Fracy1|179014|e_gw1.1.2140.1 47 123 +;Gap=M234
scaffold58|size654149	blastx	protein_match	449569	449802	119	+	.	ID=scaffold58|size654149:hit:15557:3.12.0.4;Name=jgi|Fracy1|191802|e_gw1.13.282.1;score=119
scaffold58|size654149	blastx	match_part	449569	449802	119	+	.	ID=scaffold58|size654149:hsp:32188:3.12.0.4;Parent=scaffold58|size654149:hit:15557:3.12.0.4;Target=jgi|Fracy1|191802|e_gw1.13.282.1 47 123 +;Gap=M234
scaffold58|size654149	blastx	protein_match	449569	449802	116	+	.	ID=scaffold58|size654149:hit:15558:3.12.0.4;Name=jgi|Fracy1|193629|e_gw1.19.425.1;score=116
scaffold58|size654149	blastx	match_part	449569	449802	116	+	.	ID=scaffold58|size654149:hsp:32189:3.12.0.4;Parent=scaffold58|size654149:hit:15558:3.12.0.4;Target=jgi|Fracy1|193629|e_gw1.19.425.1 41 117 +;Gap=M234
scaffold58|size654149	blastx	protein_match	449569	449802	119	+	.	ID=scaffold58|size654149:hit:15559:3.12.0.4;Name=jgi|Thaps3|586|fgenesh1_pm.C_chr_7000024;score=119
scaffold58|size654149	blastx	match_part	449569	449802	119	+	.	ID=scaffold58|size654149:hsp:32190:3.12.0.4;Parent=scaffold58|size654149:hit:15559:3.12.0.4;Target=jgi|Thaps3|586|fgenesh1_pm.C_chr_7000024 47 123 +;Gap=M234
scaffold58|size654149	blastx	protein_match	449569	449802	119	+	.	ID=scaffold58|size654149:hit:15560:3.12.0.4;Name=jgi|Phatr2|11841|e_gw1.6.309.1;score=119
scaffold58|size654149	blastx	match_part	449569	449802	119	+	.	ID=scaffold58|size654149:hsp:32191:3.12.0.4;Parent=scaffold58|size654149:hit:15560:3.12.0.4;Target=jgi|Phatr2|11841|e_gw1.6.309.1 47 123 +;Gap=M234
scaffold58|size654149	blastx	protein_match	449569	449802	119	+	.	ID=scaffold58|size654149:hit:15561:3.12.0.4;Name=jgi|Fracy1|179229|e_gw1.1.2189.1;score=119
scaffold58|size654149	blastx	match_part	449569	449802	119	+	.	ID=scaffold58|size654149:hsp:32192:3.12.0.4;Parent=scaffold58|size654149:hit:15561:3.12.0.4;Target=jgi|Fracy1|179229|e_gw1.1.2189.1 47 123 +;Gap=M234
scaffold58|size654149	blastx	protein_match	449569	449802	121	+	.	ID=scaffold58|size654149:hit:15562:3.12.0.4;Name=jgi|Fracy1|220288|fgenesh2_kg.21_%2523_12_%2523_379_1_CCUX_EXTA;score=121
scaffold58|size654149	blastx	match_part	449569	449802	121	+	.	ID=scaffold58|size654149:hsp:32193:3.12.0.4;Parent=scaffold58|size654149:hit:15562:3.12.0.4;Target=jgi|Fracy1|220288|fgenesh2_kg.21_%252523_12_%252523_379_1_CCUX_EXTA 47 123 +;Gap=M234
scaffold58|size654149	blastx	protein_match	449569	449802	119	+	.	ID=scaffold58|size654149:hit:15563:3.12.0.4;Name=jgi|Fracy1|180255|e_gw1.2.1154.1;score=119
scaffold58|size654149	blastx	match_part	449569	449802	119	+	.	ID=scaffold58|size654149:hsp:32194:3.12.0.4;Parent=scaffold58|size654149:hit:15563:3.12.0.4;Target=jgi|Fracy1|180255|e_gw1.2.1154.1 47 123 +;Gap=M234
scaffold58|size654149	blastx	protein_match	449569	449802	121	+	.	ID=scaffold58|size654149:hit:15564:3.12.0.4;Name=jgi|Fracy1|220288|fgenesh2_kg.21_%2523_12_%2523_379_1_CCUX_EXTA;score=121
scaffold58|size654149	blastx	match_part	449569	449802	121	+	.	ID=scaffold58|size654149:hsp:32195:3.12.0.4;Parent=scaffold58|size654149:hit:15564:3.12.0.4;Target=jgi|Fracy1|220288|fgenesh2_kg.21_%252523_12_%252523_379_1_CCUX_EXTA 47 123 +;Gap=M234
scaffold58|size654149	blastx	protein_match	449569	449802	119	+	.	ID=scaffold58|size654149:hit:15565:3.12.0.4;Name=jgi|Thaps3|35404|e_gw1.7.488.1;score=119
scaffold58|size654149	blastx	match_part	449569	449802	119	+	.	ID=scaffold58|size654149:hsp:32196:3.12.0.4;Parent=scaffold58|size654149:hit:15565:3.12.0.4;Target=jgi|Thaps3|35404|e_gw1.7.488.1 47 123 +;Gap=M234
scaffold58|size654149	blastx	protein_match	449569	449802	119	+	.	ID=scaffold58|size654149:hit:15566:3.12.0.4;Name=jgi|Thaoce1|100981|rna15609;score=119
scaffold58|size654149	blastx	match_part	449569	449802	119	+	.	ID=scaffold58|size654149:hsp:32197:3.12.0.4;Parent=scaffold58|size654149:hit:15566:3.12.0.4;Target=jgi|Thaoce1|100981|rna15609 47 123 +;Gap=M234
scaffold58|size654149	blastx	protein_match	449569	449802	119	+	.	ID=scaffold58|size654149:hit:15567:3.12.0.4;Name=jgi|Fracy1|179229|e_gw1.1.2189.1;score=119
scaffold58|size654149	blastx	match_part	449569	449802	119	+	.	ID=scaffold58|size654149:hsp:32198:3.12.0.4;Parent=scaffold58|size654149:hit:15567:3.12.0.4;Target=jgi|Fracy1|179229|e_gw1.1.2189.1 47 123 +;Gap=M234
scaffold58|size654149	blastx	protein_match	449569	449802	119	+	.	ID=scaffold58|size654149:hit:15568:3.12.0.4;Name=jgi|Fracy1|179014|e_gw1.1.2140.1;score=119
scaffold58|size654149	blastx	match_part	449569	449802	119	+	.	ID=scaffold58|size654149:hsp:32199:3.12.0.4;Parent=scaffold58|size654149:hit:15568:3.12.0.4;Target=jgi|Fracy1|179014|e_gw1.1.2140.1 47 123 +;Gap=M234
scaffold58|size654149	blastx	protein_match	449566	449802	121	+	.	ID=scaffold58|size654149:hit:15569:3.12.0.4;Name=jgi|Thaoce1|76619|rna25610;score=121
scaffold58|size654149	blastx	match_part	449566	449802	121	+	.	ID=scaffold58|size654149:hsp:32200:3.12.0.4;Parent=scaffold58|size654149:hit:15569:3.12.0.4;Target=jgi|Thaoce1|76619|rna25610 43 122 +;Gap=M237
scaffold58|size654149	blastx	protein_match	449569	449802	121	+	.	ID=scaffold58|size654149:hit:15570:3.12.0.4;Name=jgi|Fracy1|212317|estExt_Genewise1Plus.C_230534;score=121
scaffold58|size654149	blastx	match_part	449569	449802	121	+	.	ID=scaffold58|size654149:hsp:32201:3.12.0.4;Parent=scaffold58|size654149:hit:15570:3.12.0.4;Target=jgi|Fracy1|212317|estExt_Genewise1Plus.C_230534 47 123 +;Gap=M234
scaffold58|size654149	blastx	protein_match	449569	449802	121	+	.	ID=scaffold58|size654149:hit:15571:3.12.0.4;Name=jgi|Fracy1|220288|fgenesh2_kg.21_%2523_12_%2523_379_1_CCUX_EXTA;score=121
scaffold58|size654149	blastx	match_part	449569	449802	121	+	.	ID=scaffold58|size654149:hsp:32202:3.12.0.4;Parent=scaffold58|size654149:hit:15571:3.12.0.4;Target=jgi|Fracy1|220288|fgenesh2_kg.21_%252523_12_%252523_379_1_CCUX_EXTA 47 123 +;Gap=M234
scaffold58|size654149	blastx	protein_match	449569	449802	121	+	.	ID=scaffold58|size654149:hit:15572:3.12.0.4;Name=jgi|Fracy1|212317|estExt_Genewise1Plus.C_230534;score=121
scaffold58|size654149	blastx	match_part	449569	449802	121	+	.	ID=scaffold58|size654149:hsp:32203:3.12.0.4;Parent=scaffold58|size654149:hit:15572:3.12.0.4;Target=jgi|Fracy1|212317|estExt_Genewise1Plus.C_230534 47 123 +;Gap=M234
scaffold58|size654149	blastx	protein_match	449569	449802	119	+	.	ID=scaffold58|size654149:hit:15573:3.12.0.4;Name=jgi|Phatr2|50695|estExt_fgenesh1_pm.C_chr_10060;score=119
scaffold58|size654149	blastx	match_part	449569	449802	119	+	.	ID=scaffold58|size654149:hsp:32204:3.12.0.4;Parent=scaffold58|size654149:hit:15573:3.12.0.4;Target=jgi|Phatr2|50695|estExt_fgenesh1_pm.C_chr_10060 47 123 +;Gap=M234
scaffold58|size654149	blastx	protein_match	449569	449802	119	+	.	ID=scaffold58|size654149:hit:15574:3.12.0.4;Name=jgi|Fracy1|203578|e_gw1.93.88.1;score=119
scaffold58|size654149	blastx	match_part	449569	449802	119	+	.	ID=scaffold58|size654149:hsp:32205:3.12.0.4;Parent=scaffold58|size654149:hit:15574:3.12.0.4;Target=jgi|Fracy1|203578|e_gw1.93.88.1 47 123 +;Gap=M234
scaffold58|size654149	blastx	protein_match	449569	449802	119	+	.	ID=scaffold58|size654149:hit:15575:3.12.0.4;Name=jgi|Thaps3|37432|e_gw1.14.268.1;score=119
scaffold58|size654149	blastx	match_part	449569	449802	119	+	.	ID=scaffold58|size654149:hsp:32206:3.12.0.4;Parent=scaffold58|size654149:hit:15575:3.12.0.4;Target=jgi|Thaps3|37432|e_gw1.14.268.1 47 123 +;Gap=M234
scaffold58|size654149	blastx	protein_match	449569	449802	119	+	.	ID=scaffold58|size654149:hit:15576:3.12.0.4;Name=jgi|Fracy1|179014|e_gw1.1.2140.1;score=119
scaffold58|size654149	blastx	match_part	449569	449802	119	+	.	ID=scaffold58|size654149:hsp:32207:3.12.0.4;Parent=scaffold58|size654149:hit:15576:3.12.0.4;Target=jgi|Fracy1|179014|e_gw1.1.2140.1 47 123 +;Gap=M234
scaffold58|size654149	blastx	protein_match	449569	449802	119	+	.	ID=scaffold58|size654149:hit:15577:3.12.0.4;Name=jgi|Fracy1|179229|e_gw1.1.2189.1;score=119
scaffold58|size654149	blastx	match_part	449569	449802	119	+	.	ID=scaffold58|size654149:hsp:32208:3.12.0.4;Parent=scaffold58|size654149:hit:15577:3.12.0.4;Target=jgi|Fracy1|179229|e_gw1.1.2189.1 47 123 +;Gap=M234
scaffold58|size654149	blastx	protein_match	449569	449802	119	+	.	ID=scaffold58|size654149:hit:15578:3.12.0.4;Name=jgi|Fracy1|191802|e_gw1.13.282.1;score=119
scaffold58|size654149	blastx	match_part	449569	449802	119	+	.	ID=scaffold58|size654149:hsp:32209:3.12.0.4;Parent=scaffold58|size654149:hit:15578:3.12.0.4;Target=jgi|Fracy1|191802|e_gw1.13.282.1 47 123 +;Gap=M234
scaffold58|size654149	blastx	protein_match	449569	449802	119	+	.	ID=scaffold58|size654149:hit:15579:3.12.0.4;Name=jgi|Fracy1|203603|e_gw1.93.48.1;score=119
scaffold58|size654149	blastx	match_part	449569	449802	119	+	.	ID=scaffold58|size654149:hsp:32210:3.12.0.4;Parent=scaffold58|size654149:hit:15579:3.12.0.4;Target=jgi|Fracy1|203603|e_gw1.93.48.1 47 123 +;Gap=M234
scaffold58|size654149	blastx	protein_match	449569	449802	130	+	.	ID=scaffold58|size654149:hit:15580:3.12.0.4;Name=jgi|Phatr2|21239|estExt_gwp_gw1.C_chr_120035;score=130
scaffold58|size654149	blastx	match_part	449569	449802	130	+	.	ID=scaffold58|size654149:hsp:32211:3.12.0.4;Parent=scaffold58|size654149:hit:15580:3.12.0.4;Target=jgi|Phatr2|21239|estExt_gwp_gw1.C_chr_120035 47 123 +;Gap=M234
scaffold58|size654149	blastx	protein_match	459175	459504	195	-	.	ID=scaffold58|size654149:hit:15581:3.12.0.4;Name=jgi|Thaoce1|90814|rna0;score=195
scaffold58|size654149	blastx	match_part	459175	459504	195	-	.	ID=scaffold58|size654149:hsp:32212:3.12.0.4;Parent=scaffold58|size654149:hit:15581:3.12.0.4;Target=jgi|Thaoce1|90814|rna0 2 99 +;Gap=M330
scaffold58|size654149	blastx	protein_match	459178	459468	134	-	.	ID=scaffold58|size654149:hit:15582:3.12.0.4;Name=jgi|Thaoce1|81964|rna9879;score=134
scaffold58|size654149	blastx	match_part	459178	459468	134	-	.	ID=scaffold58|size654149:hsp:32213:3.12.0.4;Parent=scaffold58|size654149:hit:15582:3.12.0.4;Target=jgi|Thaoce1|81964|rna9879 70 151 +;Gap=M291
scaffold58|size654149	blastx	protein_match	459211	459387	137	-	.	ID=scaffold58|size654149:hit:15583:3.12.0.4;Name=jgi|Thaoce1|93376|rna23479;score=137
scaffold58|size654149	blastx	match_part	459211	459387	137	-	.	ID=scaffold58|size654149:hsp:32214:3.12.0.4;Parent=scaffold58|size654149:hit:15583:3.12.0.4;Target=jgi|Thaoce1|93376|rna23479 33 89 +;Gap=M177
scaffold58|size654149	blastx	protein_match	459124	459808	407	-	.	ID=scaffold58|size654149:hit:15584:3.12.0.4;Name=jgi|Thaoce1|83789|rna2883;score=407
scaffold58|size654149	blastx	match_part	459704	459808	97	-	.	ID=scaffold58|size654149:hsp:32215:3.12.0.4;Parent=scaffold58|size654149:hit:15584:3.12.0.4;Target=jgi|Thaoce1|83789|rna2883 29 63 +;Gap=M105
scaffold58|size654149	blastx	match_part	459124	459696	407	-	.	ID=scaffold58|size654149:hsp:32216:3.12.0.4;Parent=scaffold58|size654149:hit:15584:3.12.0.4;Target=jgi|Thaoce1|83789|rna2883 67 247 +;Gap=M573
scaffold58|size654149	blastx	protein_match	473166	473396	168	+	.	ID=scaffold58|size654149:hit:15585:3.12.0.4;Name=jgi|Thaoce1|75366|rna764;score=168
scaffold58|size654149	blastx	match_part	473166	473396	168	+	.	ID=scaffold58|size654149:hsp:32217:3.12.0.4;Parent=scaffold58|size654149:hit:15585:3.12.0.4;Target=jgi|Thaoce1|75366|rna764 74 148 +;Gap=M231
scaffold58|size654149	blastx	protein_match	474054	474230	166	+	.	ID=scaffold58|size654149:hit:15586:3.12.0.4;Name=jgi|Thaoce1|93376|rna23479;score=166
scaffold58|size654149	blastx	match_part	474054	474230	166	+	.	ID=scaffold58|size654149:hsp:32218:3.12.0.4;Parent=scaffold58|size654149:hit:15586:3.12.0.4;Target=jgi|Thaoce1|93376|rna23479 33 89 +;Gap=M177
scaffold58|size654149	blastx	protein_match	473199	473486	224	+	.	ID=scaffold58|size654149:hit:15587:3.12.0.4;Name=jgi|Thaoce1|87378|rna21929;score=224
scaffold58|size654149	blastx	match_part	473199	473486	224	+	.	ID=scaffold58|size654149:hsp:32219:3.12.0.4;Parent=scaffold58|size654149:hit:15587:3.12.0.4;Target=jgi|Thaoce1|87378|rna21929 26 121 +;Gap=M288
scaffold58|size654149	blastx	protein_match	487247	488092	167	+	.	ID=scaffold58|size654149:hit:15588:3.12.0.4;Name=jgi|Fracy1|203504|e_gw1.91.24.1;score=167
scaffold58|size654149	blastx	match_part	487247	487582	167	+	.	ID=scaffold58|size654149:hsp:32220:3.12.0.4;Parent=scaffold58|size654149:hit:15588:3.12.0.4;Target=jgi|Fracy1|203504|e_gw1.91.24.1 86 189 +;Gap=M336
scaffold58|size654149	blastx	match_part	487247	487477	120	+	.	ID=scaffold58|size654149:hsp:32221:3.12.0.4;Parent=scaffold58|size654149:hit:15588:3.12.0.4;Target=jgi|Fracy1|203504|e_gw1.91.24.1 159 228 +;Gap=M231
scaffold58|size654149	blastx	match_part	487683	487853	105	+	.	ID=scaffold58|size654149:hsp:32222:3.12.0.4;Parent=scaffold58|size654149:hit:15588:3.12.0.4;Target=jgi|Fracy1|203504|e_gw1.91.24.1 119 174 +;Gap=M171
scaffold58|size654149	blastx	match_part	487692	487793	95	+	.	ID=scaffold58|size654149:hsp:32223:3.12.0.4;Parent=scaffold58|size654149:hit:15588:3.12.0.4;Target=jgi|Fracy1|203504|e_gw1.91.24.1 195 228 +;Gap=M102
scaffold58|size654149	blastx	match_part	487910	488092	157	+	.	ID=scaffold58|size654149:hsp:32224:3.12.0.4;Parent=scaffold58|size654149:hit:15588:3.12.0.4;Target=jgi|Fracy1|203504|e_gw1.91.24.1 94 152 +;Gap=M183
scaffold58|size654149	blastx	match_part	487934	488092	132	+	.	ID=scaffold58|size654149:hsp:32225:3.12.0.4;Parent=scaffold58|size654149:hit:15588:3.12.0.4;Target=jgi|Fracy1|203504|e_gw1.91.24.1 173 225 +;Gap=M159
scaffold58|size654149	blastx	protein_match	487247	488101	142	+	.	ID=scaffold58|size654149:hit:15589:3.12.0.4;Name=jgi|Fracy1|177848|e_gw1.1.1811.1;score=142
scaffold58|size654149	blastx	match_part	487247	487582	142	+	.	ID=scaffold58|size654149:hsp:32226:3.12.0.4;Parent=scaffold58|size654149:hit:15589:3.12.0.4;Target=jgi|Fracy1|177848|e_gw1.1.1811.1 50 155 +;Gap=M336
scaffold58|size654149	blastx	match_part	487481	487582	73	+	.	ID=scaffold58|size654149:hsp:32227:3.12.0.4;Parent=scaffold58|size654149:hit:15589:3.12.0.4;Target=jgi|Fracy1|177848|e_gw1.1.1811.1 47 80 +;Gap=M102
scaffold58|size654149	blastx	match_part	487683	487841	85	+	.	ID=scaffold58|size654149:hsp:32228:3.12.0.4;Parent=scaffold58|size654149:hit:15589:3.12.0.4;Target=jgi|Fracy1|177848|e_gw1.1.1811.1 83 136 +;Gap=M159
scaffold58|size654149	blastx	match_part	487683	487793	71	+	.	ID=scaffold58|size654149:hsp:32229:3.12.0.4;Parent=scaffold58|size654149:hit:15589:3.12.0.4;Target=jgi|Fracy1|177848|e_gw1.1.1811.1 158 194 +;Gap=M111
scaffold58|size654149	blastx	match_part	487934	488092	141	+	.	ID=scaffold58|size654149:hsp:32230:3.12.0.4;Parent=scaffold58|size654149:hit:15589:3.12.0.4;Target=jgi|Fracy1|177848|e_gw1.1.1811.1 64 116 +;Gap=M159
scaffold58|size654149	blastx	match_part	487949	488101	128	+	.	ID=scaffold58|size654149:hsp:32231:3.12.0.4;Parent=scaffold58|size654149:hit:15589:3.12.0.4;Target=jgi|Fracy1|177848|e_gw1.1.1811.1 144 194 +;Gap=M153
scaffold58|size654149	blastx	protein_match	487683	488086	88	+	.	ID=scaffold58|size654149:hit:15590:3.12.0.4;Name=jgi|Fracy1|184473|e_gw1.5.293.1;score=88
scaffold58|size654149	blastx	match_part	487683	487841	88	+	.	ID=scaffold58|size654149:hsp:32232:3.12.0.4;Parent=scaffold58|size654149:hit:15590:3.12.0.4;Target=jgi|Fracy1|184473|e_gw1.5.293.1 70 121 +;Gap=M159
scaffold58|size654149	blastx	match_part	487934	488086	131	+	.	ID=scaffold58|size654149:hsp:32233:3.12.0.4;Parent=scaffold58|size654149:hit:15590:3.12.0.4;Target=jgi|Fracy1|184473|e_gw1.5.293.1 124 174 +;Gap=M153
scaffold58|size654149	blastx	protein_match	487934	488092	126	+	.	ID=scaffold58|size654149:hit:15591:3.12.0.4;Name=jgi|Fracy1|155506|gw1.1.1414.1;score=126
scaffold58|size654149	blastx	match_part	487934	488092	126	+	.	ID=scaffold58|size654149:hsp:32234:3.12.0.4;Parent=scaffold58|size654149:hit:15591:3.12.0.4;Target=jgi|Fracy1|155506|gw1.1.1414.1 12 64 +;Gap=M159
scaffold58|size654149	blastx	protein_match	487247	488092	163	+	.	ID=scaffold58|size654149:hit:15592:3.12.0.4;Name=jgi|Fracy1|177714|e_gw1.1.729.1;score=163
scaffold58|size654149	blastx	match_part	487247	487582	163	+	.	ID=scaffold58|size654149:hsp:32235:3.12.0.4;Parent=scaffold58|size654149:hit:15592:3.12.0.4;Target=jgi|Fracy1|177714|e_gw1.1.729.1 86 189 +;Gap=M336
scaffold58|size654149	blastx	match_part	487247	487477	117	+	.	ID=scaffold58|size654149:hsp:32236:3.12.0.4;Parent=scaffold58|size654149:hit:15592:3.12.0.4;Target=jgi|Fracy1|177714|e_gw1.1.729.1 159 228 +;Gap=M231
scaffold58|size654149	blastx	match_part	487683	487853	105	+	.	ID=scaffold58|size654149:hsp:32237:3.12.0.4;Parent=scaffold58|size654149:hit:15592:3.12.0.4;Target=jgi|Fracy1|177714|e_gw1.1.729.1 119 174 +;Gap=M171
scaffold58|size654149	blastx	match_part	487692	487793	95	+	.	ID=scaffold58|size654149:hsp:32238:3.12.0.4;Parent=scaffold58|size654149:hit:15592:3.12.0.4;Target=jgi|Fracy1|177714|e_gw1.1.729.1 195 228 +;Gap=M102
scaffold58|size654149	blastx	match_part	487910	488092	164	+	.	ID=scaffold58|size654149:hsp:32239:3.12.0.4;Parent=scaffold58|size654149:hit:15592:3.12.0.4;Target=jgi|Fracy1|177714|e_gw1.1.729.1 94 152 +;Gap=M183
scaffold58|size654149	blastx	match_part	487934	488092	144	+	.	ID=scaffold58|size654149:hsp:32240:3.12.0.4;Parent=scaffold58|size654149:hit:15592:3.12.0.4;Target=jgi|Fracy1|177714|e_gw1.1.729.1 173 225 +;Gap=M159
scaffold58|size654149	blastx	protein_match	487934	488110	131	+	.	ID=scaffold58|size654149:hit:15593:3.12.0.4;Name=jgi|Fracy1|186758|e_gw1.7.681.1;score=131
scaffold58|size654149	blastx	match_part	487934	488092	131	+	.	ID=scaffold58|size654149:hsp:32241:3.12.0.4;Parent=scaffold58|size654149:hit:15593:3.12.0.4;Target=jgi|Fracy1|186758|e_gw1.7.681.1 39 91 +;Gap=M159
scaffold58|size654149	blastx	match_part	487937	488110	126	+	.	ID=scaffold58|size654149:hsp:32242:3.12.0.4;Parent=scaffold58|size654149:hit:15593:3.12.0.4;Target=jgi|Fracy1|186758|e_gw1.7.681.1 113 169 +;Gap=M174
scaffold58|size654149	blastx	protein_match	487934	488110	131	+	.	ID=scaffold58|size654149:hit:15594:3.12.0.4;Name=jgi|Fracy1|201183|e_gw1.62.77.1;score=131
scaffold58|size654149	blastx	match_part	487934	488092	131	+	.	ID=scaffold58|size654149:hsp:32243:3.12.0.4;Parent=scaffold58|size654149:hit:15594:3.12.0.4;Target=jgi|Fracy1|201183|e_gw1.62.77.1 39 91 +;Gap=M159
scaffold58|size654149	blastx	match_part	487937	488110	126	+	.	ID=scaffold58|size654149:hsp:32244:3.12.0.4;Parent=scaffold58|size654149:hit:15594:3.12.0.4;Target=jgi|Fracy1|201183|e_gw1.62.77.1 113 169 +;Gap=M174
scaffold58|size654149	blastx	protein_match	487934	488092	126	+	.	ID=scaffold58|size654149:hit:15595:3.12.0.4;Name=jgi|Fracy1|155506|gw1.1.1414.1;score=126
scaffold58|size654149	blastx	match_part	487934	488092	126	+	.	ID=scaffold58|size654149:hsp:32245:3.12.0.4;Parent=scaffold58|size654149:hit:15595:3.12.0.4;Target=jgi|Fracy1|155506|gw1.1.1414.1 12 64 +;Gap=M159
scaffold58|size654149	blastx	protein_match	487683	488086	88	+	.	ID=scaffold58|size654149:hit:15596:3.12.0.4;Name=jgi|Fracy1|184473|e_gw1.5.293.1;score=88
scaffold58|size654149	blastx	match_part	487683	487841	88	+	.	ID=scaffold58|size654149:hsp:32246:3.12.0.4;Parent=scaffold58|size654149:hit:15596:3.12.0.4;Target=jgi|Fracy1|184473|e_gw1.5.293.1 70 121 +;Gap=M159
scaffold58|size654149	blastx	match_part	487934	488086	131	+	.	ID=scaffold58|size654149:hsp:32247:3.12.0.4;Parent=scaffold58|size654149:hit:15596:3.12.0.4;Target=jgi|Fracy1|184473|e_gw1.5.293.1 124 174 +;Gap=M153
scaffold58|size654149	blastx	protein_match	487683	488086	88	+	.	ID=scaffold58|size654149:hit:15597:3.12.0.4;Name=jgi|Fracy1|184473|e_gw1.5.293.1;score=88
scaffold58|size654149	blastx	match_part	487683	487841	88	+	.	ID=scaffold58|size654149:hsp:32248:3.12.0.4;Parent=scaffold58|size654149:hit:15597:3.12.0.4;Target=jgi|Fracy1|184473|e_gw1.5.293.1 70 121 +;Gap=M159
scaffold58|size654149	blastx	match_part	487934	488086	131	+	.	ID=scaffold58|size654149:hsp:32249:3.12.0.4;Parent=scaffold58|size654149:hit:15597:3.12.0.4;Target=jgi|Fracy1|184473|e_gw1.5.293.1 124 174 +;Gap=M153
scaffold58|size654149	blastx	protein_match	487934	488092	131	+	.	ID=scaffold58|size654149:hit:15598:3.12.0.4;Name=jgi|Fracy1|155516|gw1.36.90.1;score=131
scaffold58|size654149	blastx	match_part	487934	488092	131	+	.	ID=scaffold58|size654149:hsp:32250:3.12.0.4;Parent=scaffold58|size654149:hit:15598:3.12.0.4;Target=jgi|Fracy1|155516|gw1.36.90.1 18 70 +;Gap=M159
scaffold58|size654149	blastx	protein_match	487692	488092	112	+	.	ID=scaffold58|size654149:hit:15599:3.12.0.4;Name=jgi|Fracy1|154151|gw1.80.24.1;score=112
scaffold58|size654149	blastx	match_part	487692	487853	112	+	.	ID=scaffold58|size654149:hsp:32251:3.12.0.4;Parent=scaffold58|size654149:hit:15599:3.12.0.4;Target=jgi|Fracy1|154151|gw1.80.24.1 26 78 +;Gap=M162
scaffold58|size654149	blastx	match_part	487934	488092	131	+	.	ID=scaffold58|size654149:hsp:32252:3.12.0.4;Parent=scaffold58|size654149:hit:15599:3.12.0.4;Target=jgi|Fracy1|154151|gw1.80.24.1 4 56 +;Gap=M159
scaffold58|size654149	blastx	protein_match	487934	488092	118	+	.	ID=scaffold58|size654149:hit:15600:3.12.0.4;Name=jgi|Fracy1|154376|gw1.1.1336.1;score=118
scaffold58|size654149	blastx	match_part	487934	488092	118	+	.	ID=scaffold58|size654149:hsp:32253:3.12.0.4;Parent=scaffold58|size654149:hit:15600:3.12.0.4;Target=jgi|Fracy1|154376|gw1.1.1336.1 34 86 +;Gap=M159
scaffold58|size654149	blastx	protein_match	487247	488296	151	+	.	ID=scaffold58|size654149:hit:15601:3.12.0.4;Name=jgi|Thaoce1|80337|rna944;score=151
scaffold58|size654149	blastx	match_part	487247	487600	151	+	.	ID=scaffold58|size654149:hsp:32254:3.12.0.4;Parent=scaffold58|size654149:hit:15601:3.12.0.4;Target=jgi|Thaoce1|80337|rna944 60 164 +;Gap=M354
scaffold58|size654149	blastx	match_part	487304	487588	176	+	.	ID=scaffold58|size654149:hsp:32255:3.12.0.4;Parent=scaffold58|size654149:hit:15601:3.12.0.4;Target=jgi|Thaoce1|80337|rna944 3 92 +;Gap=M285
scaffold58|size654149	blastx	match_part	487683	487853	213	+	.	ID=scaffold58|size654149:hsp:32256:3.12.0.4;Parent=scaffold58|size654149:hit:15601:3.12.0.4;Target=jgi|Thaoce1|80337|rna944 93 149 +;Gap=M171
scaffold58|size654149	blastx	match_part	487716	487865	67	+	.	ID=scaffold58|size654149:hsp:32257:3.12.0.4;Parent=scaffold58|size654149:hit:15601:3.12.0.4;Target=jgi|Thaoce1|80337|rna944 30 79 +;Gap=M150
scaffold58|size654149	blastx	match_part	487934	488101	104	+	.	ID=scaffold58|size654149:hsp:32258:3.12.0.4;Parent=scaffold58|size654149:hit:15601:3.12.0.4;Target=jgi|Thaoce1|80337|rna944 74 129 +;Gap=M168
scaffold58|size654149	blastx	match_part	487943	488296	259	+	.	ID=scaffold58|size654149:hsp:32259:3.12.0.4;Parent=scaffold58|size654149:hit:15601:3.12.0.4;Target=jgi|Thaoce1|80337|rna944 176 296 +;Gap=M354
scaffold58|size654149	blastx	protein_match	487683	488086	92	+	.	ID=scaffold58|size654149:hit:15602:3.12.0.4;Name=jgi|Fracy1|200250|e_gw1.51.50.1;score=92
scaffold58|size654149	blastx	match_part	487683	487841	92	+	.	ID=scaffold58|size654149:hsp:32260:3.12.0.4;Parent=scaffold58|size654149:hit:15602:3.12.0.4;Target=jgi|Fracy1|200250|e_gw1.51.50.1 70 121 +;Gap=M159
scaffold58|size654149	blastx	match_part	487934	488086	131	+	.	ID=scaffold58|size654149:hsp:32261:3.12.0.4;Parent=scaffold58|size654149:hit:15602:3.12.0.4;Target=jgi|Fracy1|200250|e_gw1.51.50.1 124 174 +;Gap=M153
scaffold58|size654149	blastx	protein_match	487934	488092	118	+	.	ID=scaffold58|size654149:hit:15603:3.12.0.4;Name=jgi|Fracy1|154376|gw1.1.1336.1;score=118
scaffold58|size654149	blastx	match_part	487934	488092	118	+	.	ID=scaffold58|size654149:hsp:32262:3.12.0.4;Parent=scaffold58|size654149:hit:15603:3.12.0.4;Target=jgi|Fracy1|154376|gw1.1.1336.1 34 86 +;Gap=M159
scaffold58|size654149	blastx	protein_match	487937	488101	144	+	.	ID=scaffold58|size654149:hit:15604:3.12.0.4;Name=jgi|Thaps3|261808|thaps1_ua_kg.chr_3000186;score=144
scaffold58|size654149	blastx	match_part	487937	488092	144	+	.	ID=scaffold58|size654149:hsp:32263:3.12.0.4;Parent=scaffold58|size654149:hit:15604:3.12.0.4;Target=jgi|Thaps3|261808|thaps1_ua_kg.chr_3000186 93 144 +;Gap=M156
scaffold58|size654149	blastx	match_part	487949	488101	122	+	.	ID=scaffold58|size654149:hsp:32264:3.12.0.4;Parent=scaffold58|size654149:hit:15604:3.12.0.4;Target=jgi|Thaps3|261808|thaps1_ua_kg.chr_3000186 20 70 +;Gap=M153
scaffold58|size654149	blastx	protein_match	487934	488092	126	+	.	ID=scaffold58|size654149:hit:15605:3.12.0.4;Name=jgi|Fracy1|155506|gw1.1.1414.1;score=126
scaffold58|size654149	blastx	match_part	487934	488092	126	+	.	ID=scaffold58|size654149:hsp:32265:3.12.0.4;Parent=scaffold58|size654149:hit:15605:3.12.0.4;Target=jgi|Fracy1|155506|gw1.1.1414.1 12 64 +;Gap=M159
scaffold58|size654149	blastx	protein_match	487934	488092	118	+	.	ID=scaffold58|size654149:hit:15606:3.12.0.4;Name=jgi|Fracy1|154347|gw1.81.54.1;score=118
scaffold58|size654149	blastx	match_part	487934	488092	118	+	.	ID=scaffold58|size654149:hsp:32266:3.12.0.4;Parent=scaffold58|size654149:hit:15606:3.12.0.4;Target=jgi|Fracy1|154347|gw1.81.54.1 34 86 +;Gap=M159
scaffold58|size654149	blastx	protein_match	487689	488152	101	+	.	ID=scaffold58|size654149:hit:15607:3.12.0.4;Name=jgi|Thaps3|32486|e_gw1.2.568.1;score=101
scaffold58|size654149	blastx	match_part	487689	487853	101	+	.	ID=scaffold58|size654149:hsp:32267:3.12.0.4;Parent=scaffold58|size654149:hit:15607:3.12.0.4;Target=jgi|Thaps3|32486|e_gw1.2.568.1 37 89 +;Gap=M165
scaffold58|size654149	blastx	match_part	487934	488152	120	+	.	ID=scaffold58|size654149:hsp:32268:3.12.0.4;Parent=scaffold58|size654149:hit:15607:3.12.0.4;Target=jgi|Thaps3|32486|e_gw1.2.568.1 88 157 +;Gap=M219
scaffold58|size654149	blastx	protein_match	487934	488092	136	+	.	ID=scaffold58|size654149:hit:15608:3.12.0.4;Name=jgi|Thaps3|264145|thaps1_ua_kg.chr_14000052;score=136
scaffold58|size654149	blastx	match_part	487934	488092	136	+	.	ID=scaffold58|size654149:hsp:32269:3.12.0.4;Parent=scaffold58|size654149:hit:15608:3.12.0.4;Target=jgi|Thaps3|264145|thaps1_ua_kg.chr_14000052 18 70 +;Gap=M159
scaffold58|size654149	blastx	protein_match	487934	488092	131	+	.	ID=scaffold58|size654149:hit:15609:3.12.0.4;Name=jgi|Fracy1|155516|gw1.36.90.1;score=131
scaffold58|size654149	blastx	match_part	487934	488092	131	+	.	ID=scaffold58|size654149:hsp:32270:3.12.0.4;Parent=scaffold58|size654149:hit:15609:3.12.0.4;Target=jgi|Fracy1|155516|gw1.36.90.1 18 70 +;Gap=M159
scaffold58|size654149	blastx	protein_match	487247	488092	163	+	.	ID=scaffold58|size654149:hit:15610:3.12.0.4;Name=jgi|Fracy1|177714|e_gw1.1.729.1;score=163
scaffold58|size654149	blastx	match_part	487247	487582	163	+	.	ID=scaffold58|size654149:hsp:32271:3.12.0.4;Parent=scaffold58|size654149:hit:15610:3.12.0.4;Target=jgi|Fracy1|177714|e_gw1.1.729.1 86 189 +;Gap=M336
scaffold58|size654149	blastx	match_part	487247	487477	117	+	.	ID=scaffold58|size654149:hsp:32272:3.12.0.4;Parent=scaffold58|size654149:hit:15610:3.12.0.4;Target=jgi|Fracy1|177714|e_gw1.1.729.1 159 228 +;Gap=M231
scaffold58|size654149	blastx	match_part	487683	487853	105	+	.	ID=scaffold58|size654149:hsp:32273:3.12.0.4;Parent=scaffold58|size654149:hit:15610:3.12.0.4;Target=jgi|Fracy1|177714|e_gw1.1.729.1 119 174 +;Gap=M171
scaffold58|size654149	blastx	match_part	487692	487793	95	+	.	ID=scaffold58|size654149:hsp:32274:3.12.0.4;Parent=scaffold58|size654149:hit:15610:3.12.0.4;Target=jgi|Fracy1|177714|e_gw1.1.729.1 195 228 +;Gap=M102
scaffold58|size654149	blastx	match_part	487910	488092	164	+	.	ID=scaffold58|size654149:hsp:32275:3.12.0.4;Parent=scaffold58|size654149:hit:15610:3.12.0.4;Target=jgi|Fracy1|177714|e_gw1.1.729.1 94 152 +;Gap=M183
scaffold58|size654149	blastx	match_part	487934	488092	144	+	.	ID=scaffold58|size654149:hsp:32276:3.12.0.4;Parent=scaffold58|size654149:hit:15610:3.12.0.4;Target=jgi|Fracy1|177714|e_gw1.1.729.1 173 225 +;Gap=M159
scaffold58|size654149	blastx	protein_match	487247	488092	163	+	.	ID=scaffold58|size654149:hit:15611:3.12.0.4;Name=jgi|Fracy1|177714|e_gw1.1.729.1;score=163
scaffold58|size654149	blastx	match_part	487247	487582	163	+	.	ID=scaffold58|size654149:hsp:32277:3.12.0.4;Parent=scaffold58|size654149:hit:15611:3.12.0.4;Target=jgi|Fracy1|177714|e_gw1.1.729.1 86 189 +;Gap=M336
scaffold58|size654149	blastx	match_part	487247	487477	117	+	.	ID=scaffold58|size654149:hsp:32278:3.12.0.4;Parent=scaffold58|size654149:hit:15611:3.12.0.4;Target=jgi|Fracy1|177714|e_gw1.1.729.1 159 228 +;Gap=M231
scaffold58|size654149	blastx	match_part	487683	487853	105	+	.	ID=scaffold58|size654149:hsp:32279:3.12.0.4;Parent=scaffold58|size654149:hit:15611:3.12.0.4;Target=jgi|Fracy1|177714|e_gw1.1.729.1 119 174 +;Gap=M171
scaffold58|size654149	blastx	match_part	487692	487793	95	+	.	ID=scaffold58|size654149:hsp:32280:3.12.0.4;Parent=scaffold58|size654149:hit:15611:3.12.0.4;Target=jgi|Fracy1|177714|e_gw1.1.729.1 195 228 +;Gap=M102
scaffold58|size654149	blastx	match_part	487910	488092	164	+	.	ID=scaffold58|size654149:hsp:32281:3.12.0.4;Parent=scaffold58|size654149:hit:15611:3.12.0.4;Target=jgi|Fracy1|177714|e_gw1.1.729.1 94 152 +;Gap=M183
scaffold58|size654149	blastx	match_part	487934	488092	144	+	.	ID=scaffold58|size654149:hsp:32282:3.12.0.4;Parent=scaffold58|size654149:hit:15611:3.12.0.4;Target=jgi|Fracy1|177714|e_gw1.1.729.1 173 225 +;Gap=M159
scaffold58|size654149	blastx	protein_match	487247	488101	142	+	.	ID=scaffold58|size654149:hit:15612:3.12.0.4;Name=jgi|Fracy1|177848|e_gw1.1.1811.1;score=142
scaffold58|size654149	blastx	match_part	487247	487582	142	+	.	ID=scaffold58|size654149:hsp:32283:3.12.0.4;Parent=scaffold58|size654149:hit:15612:3.12.0.4;Target=jgi|Fracy1|177848|e_gw1.1.1811.1 50 155 +;Gap=M336
scaffold58|size654149	blastx	match_part	487481	487582	73	+	.	ID=scaffold58|size654149:hsp:32284:3.12.0.4;Parent=scaffold58|size654149:hit:15612:3.12.0.4;Target=jgi|Fracy1|177848|e_gw1.1.1811.1 47 80 +;Gap=M102
scaffold58|size654149	blastx	match_part	487683	487841	85	+	.	ID=scaffold58|size654149:hsp:32285:3.12.0.4;Parent=scaffold58|size654149:hit:15612:3.12.0.4;Target=jgi|Fracy1|177848|e_gw1.1.1811.1 83 136 +;Gap=M159
scaffold58|size654149	blastx	match_part	487683	487793	71	+	.	ID=scaffold58|size654149:hsp:32286:3.12.0.4;Parent=scaffold58|size654149:hit:15612:3.12.0.4;Target=jgi|Fracy1|177848|e_gw1.1.1811.1 158 194 +;Gap=M111
scaffold58|size654149	blastx	match_part	487934	488092	141	+	.	ID=scaffold58|size654149:hsp:32287:3.12.0.4;Parent=scaffold58|size654149:hit:15612:3.12.0.4;Target=jgi|Fracy1|177848|e_gw1.1.1811.1 64 116 +;Gap=M159
scaffold58|size654149	blastx	match_part	487949	488101	128	+	.	ID=scaffold58|size654149:hsp:32288:3.12.0.4;Parent=scaffold58|size654149:hit:15612:3.12.0.4;Target=jgi|Fracy1|177848|e_gw1.1.1811.1 144 194 +;Gap=M153
scaffold58|size654149	blastx	protein_match	487421	488482	89	+	.	ID=scaffold58|size654149:hit:15613:3.12.0.4;Name=jgi|Thaps3|270060|estExt_thaps1_ua_kg.C_chr_200088;score=89
scaffold58|size654149	blastx	match_part	487421	487555	89	+	.	ID=scaffold58|size654149:hsp:32289:3.12.0.4;Parent=scaffold58|size654149:hit:15613:3.12.0.4;Target=jgi|Thaps3|270060|estExt_thaps1_ua_kg.C_chr_200088 196 238 +;Gap=M135
scaffold58|size654149	blastx	match_part	487665	487874	73	+	.	ID=scaffold58|size654149:hsp:32290:3.12.0.4;Parent=scaffold58|size654149:hit:15613:3.12.0.4;Target=jgi|Thaps3|270060|estExt_thaps1_ua_kg.C_chr_200088 241 311 +;Gap=M210
scaffold58|size654149	blastx	match_part	487713	487853	97	+	.	ID=scaffold58|size654149:hsp:32291:3.12.0.4;Parent=scaffold58|size654149:hit:15613:3.12.0.4;Target=jgi|Thaps3|270060|estExt_thaps1_ua_kg.C_chr_200088 188 232 +;Gap=M141
scaffold58|size654149	blastx	match_part	487719	487844	93	+	.	ID=scaffold58|size654149:hsp:32292:3.12.0.4;Parent=scaffold58|size654149:hit:15613:3.12.0.4;Target=jgi|Thaps3|270060|estExt_thaps1_ua_kg.C_chr_200088 47 90 +;Gap=M126
scaffold58|size654149	blastx	match_part	487934	488140	86	+	.	ID=scaffold58|size654149:hsp:32293:3.12.0.4;Parent=scaffold58|size654149:hit:15613:3.12.0.4;Target=jgi|Thaps3|270060|estExt_thaps1_ua_kg.C_chr_200088 231 295 +;Gap=M207
scaffold58|size654149	blastx	match_part	487940	488086	73	+	.	ID=scaffold58|size654149:hsp:32294:3.12.0.4;Parent=scaffold58|size654149:hit:15613:3.12.0.4;Target=jgi|Thaps3|270060|estExt_thaps1_ua_kg.C_chr_200088 305 347 +;Gap=M147
scaffold58|size654149	blastx	match_part	487940	488482	97	+	.	ID=scaffold58|size654149:hsp:32295:3.12.0.4;Parent=scaffold58|size654149:hit:15613:3.12.0.4;Target=jgi|Thaps3|270060|estExt_thaps1_ua_kg.C_chr_200088 94 267 +;Gap=M543
scaffold58|size654149	blastx	protein_match	487934	488110	131	+	.	ID=scaffold58|size654149:hit:15614:3.12.0.4;Name=jgi|Fracy1|186758|e_gw1.7.681.1;score=131
scaffold58|size654149	blastx	match_part	487934	488092	131	+	.	ID=scaffold58|size654149:hsp:32296:3.12.0.4;Parent=scaffold58|size654149:hit:15614:3.12.0.4;Target=jgi|Fracy1|186758|e_gw1.7.681.1 39 91 +;Gap=M159
scaffold58|size654149	blastx	match_part	487937	488110	126	+	.	ID=scaffold58|size654149:hsp:32297:3.12.0.4;Parent=scaffold58|size654149:hit:15614:3.12.0.4;Target=jgi|Fracy1|186758|e_gw1.7.681.1 113 169 +;Gap=M174
scaffold58|size654149	blastx	protein_match	487934	488110	131	+	.	ID=scaffold58|size654149:hit:15615:3.12.0.4;Name=jgi|Fracy1|186758|e_gw1.7.681.1;score=131
scaffold58|size654149	blastx	match_part	487934	488092	131	+	.	ID=scaffold58|size654149:hsp:32298:3.12.0.4;Parent=scaffold58|size654149:hit:15615:3.12.0.4;Target=jgi|Fracy1|186758|e_gw1.7.681.1 39 91 +;Gap=M159
scaffold58|size654149	blastx	match_part	487937	488110	126	+	.	ID=scaffold58|size654149:hsp:32299:3.12.0.4;Parent=scaffold58|size654149:hit:15615:3.12.0.4;Target=jgi|Fracy1|186758|e_gw1.7.681.1 113 169 +;Gap=M174
scaffold58|size654149	blastx	protein_match	487934	488092	131	+	.	ID=scaffold58|size654149:hit:15616:3.12.0.4;Name=jgi|Fracy1|155516|gw1.36.90.1;score=131
scaffold58|size654149	blastx	match_part	487934	488092	131	+	.	ID=scaffold58|size654149:hsp:32300:3.12.0.4;Parent=scaffold58|size654149:hit:15616:3.12.0.4;Target=jgi|Fracy1|155516|gw1.36.90.1 18 70 +;Gap=M159
scaffold58|size654149	blastx	protein_match	487247	488101	142	+	.	ID=scaffold58|size654149:hit:15617:3.12.0.4;Name=jgi|Fracy1|177848|e_gw1.1.1811.1;score=142
scaffold58|size654149	blastx	match_part	487247	487582	142	+	.	ID=scaffold58|size654149:hsp:32301:3.12.0.4;Parent=scaffold58|size654149:hit:15617:3.12.0.4;Target=jgi|Fracy1|177848|e_gw1.1.1811.1 50 155 +;Gap=M336
scaffold58|size654149	blastx	match_part	487481	487582	73	+	.	ID=scaffold58|size654149:hsp:32302:3.12.0.4;Parent=scaffold58|size654149:hit:15617:3.12.0.4;Target=jgi|Fracy1|177848|e_gw1.1.1811.1 47 80 +;Gap=M102
scaffold58|size654149	blastx	match_part	487683	487841	85	+	.	ID=scaffold58|size654149:hsp:32303:3.12.0.4;Parent=scaffold58|size654149:hit:15617:3.12.0.4;Target=jgi|Fracy1|177848|e_gw1.1.1811.1 83 136 +;Gap=M159
scaffold58|size654149	blastx	match_part	487683	487793	71	+	.	ID=scaffold58|size654149:hsp:32304:3.12.0.4;Parent=scaffold58|size654149:hit:15617:3.12.0.4;Target=jgi|Fracy1|177848|e_gw1.1.1811.1 158 194 +;Gap=M111
scaffold58|size654149	blastx	match_part	487934	488092	141	+	.	ID=scaffold58|size654149:hsp:32305:3.12.0.4;Parent=scaffold58|size654149:hit:15617:3.12.0.4;Target=jgi|Fracy1|177848|e_gw1.1.1811.1 64 116 +;Gap=M159
scaffold58|size654149	blastx	match_part	487949	488101	128	+	.	ID=scaffold58|size654149:hsp:32306:3.12.0.4;Parent=scaffold58|size654149:hit:15617:3.12.0.4;Target=jgi|Fracy1|177848|e_gw1.1.1811.1 144 194 +;Gap=M153
scaffold58|size654149	blastx	protein_match	487934	488092	118	+	.	ID=scaffold58|size654149:hit:15618:3.12.0.4;Name=jgi|Fracy1|154376|gw1.1.1336.1;score=118
scaffold58|size654149	blastx	match_part	487934	488092	118	+	.	ID=scaffold58|size654149:hsp:32307:3.12.0.4;Parent=scaffold58|size654149:hit:15618:3.12.0.4;Target=jgi|Fracy1|154376|gw1.1.1336.1 34 86 +;Gap=M159
scaffold58|size654149	protein2genome	protein_match	406602	407237	733	-	.	ID=scaffold58|size654149:hit:15619:3.12.0.4;Name=jgi|Thaoce1|95543|rna30782;score=733
scaffold58|size654149	protein2genome	match_part	406602	407237	733	-	.	ID=scaffold58|size654149:hsp:32308:3.12.0.4;Parent=scaffold58|size654149:hit:15619:3.12.0.4;Target=jgi|Thaoce1|95543|rna30782 7 218 +;Gap=M636
scaffold58|size654149	protein2genome	protein_match	406614	407189	525	-	.	ID=scaffold58|size654149:hit:15620:3.12.0.4;Name=jgi|Fracy1|234043|fgenesh2_pg.2_%2523_151;score=525
scaffold58|size654149	protein2genome	match_part	406614	407189	525	-	.	ID=scaffold58|size654149:hsp:32309:3.12.0.4;Parent=scaffold58|size654149:hit:15620:3.12.0.4;Target=jgi|Fracy1|234043|fgenesh2_pg.2_%252523_151 31 219 +;Gap=M576
scaffold58|size654149	protein2genome	protein_match	406614	407189	523	-	.	ID=scaffold58|size654149:hit:15621:3.12.0.4;Name=jgi|Fracy1|231983|fgenesh2_pg.1_%2523_181;score=523
scaffold58|size654149	protein2genome	match_part	406614	407189	523	-	.	ID=scaffold58|size654149:hsp:32310:3.12.0.4;Parent=scaffold58|size654149:hit:15621:3.12.0.4;Target=jgi|Fracy1|231983|fgenesh2_pg.1_%252523_181 29 217 +;Gap=M576
scaffold58|size654149	protein2genome	protein_match	410807	412111	721	+	.	ID=scaffold58|size654149:hit:15622:3.12.0.4;Name=jgi|Thaps3|8446|fgenesh1_pg.C_chr_10000216;score=721
scaffold58|size654149	protein2genome	match_part	410807	411620	721	+	.	ID=scaffold58|size654149:hsp:32311:3.12.0.4;Parent=scaffold58|size654149:hit:15622:3.12.0.4;Target=jgi|Thaps3|8446|fgenesh1_pg.C_chr_10000216 1 270 +;Gap=M814
scaffold58|size654149	protein2genome	match_part	411651	412111	721	+	.	ID=scaffold58|size654149:hsp:32312:3.12.0.4;Parent=scaffold58|size654149:hit:15622:3.12.0.4;Target=jgi|Thaps3|8446|fgenesh1_pg.C_chr_10000216 271 421 +;Gap=M461
scaffold58|size654149	protein2genome	protein_match	421011	421763	610	-	.	ID=scaffold58|size654149:hit:15623:3.12.0.4;Name=jgi|Thaoce1|90115|rna15249;score=610
scaffold58|size654149	protein2genome	match_part	421638	421763	610	-	.	ID=scaffold58|size654149:hsp:32313:3.12.0.4;Parent=scaffold58|size654149:hit:15623:3.12.0.4;Target=jgi|Thaoce1|90115|rna15249 21 61 +;Gap=M126
scaffold58|size654149	protein2genome	match_part	421011	421577	610	-	.	ID=scaffold58|size654149:hsp:32314:3.12.0.4;Parent=scaffold58|size654149:hit:15623:3.12.0.4;Target=jgi|Thaoce1|90115|rna15249 62 241 +;Gap=M567
scaffold58|size654149	protein2genome	protein_match	422597	423604	548	+	.	ID=scaffold58|size654149:hit:15624:3.12.0.4;Name=jgi|Thaps3|17585|gw1.10.166.1;score=548
scaffold58|size654149	protein2genome	match_part	422597	422774	548	+	.	ID=scaffold58|size654149:hsp:32315:3.12.0.4;Parent=scaffold58|size654149:hit:15624:3.12.0.4;Target=jgi|Thaps3|17585|gw1.10.166.1 2 60 +;Gap=M178
scaffold58|size654149	protein2genome	match_part	422982	423175	548	+	.	ID=scaffold58|size654149:hsp:32316:3.12.0.4;Parent=scaffold58|size654149:hit:15624:3.12.0.4;Target=jgi|Thaps3|17585|gw1.10.166.1 61 125 +;Gap=M194
scaffold58|size654149	protein2genome	match_part	423317	423412	548	+	.	ID=scaffold58|size654149:hsp:32317:3.12.0.4;Parent=scaffold58|size654149:hit:15624:3.12.0.4;Target=jgi|Thaps3|17585|gw1.10.166.1 126 158 +;Gap=M96
scaffold58|size654149	protein2genome	match_part	423497	423604	548	+	.	ID=scaffold58|size654149:hsp:32318:3.12.0.4;Parent=scaffold58|size654149:hit:15624:3.12.0.4;Target=jgi|Thaps3|17585|gw1.10.166.1 159 194 +;Gap=M108
scaffold58|size654149	protein2genome	protein_match	423764	424159	324	-	.	ID=scaffold58|size654149:hit:15625:3.12.0.4;Name=jgi|Fracy1|163887|gw1.31.269.1;score=324
scaffold58|size654149	protein2genome	match_part	423764	424159	324	-	.	ID=scaffold58|size654149:hsp:32319:3.12.0.4;Parent=scaffold58|size654149:hit:15625:3.12.0.4;Target=jgi|Fracy1|163887|gw1.31.269.1 2 123 +;Gap=M396
scaffold58|size654149	protein2genome	protein_match	423764	424087	153	-	.	ID=scaffold58|size654149:hit:15626:3.12.0.4;Name=jgi|Thaps3|36928|e_gw1.12.179.1;score=153
scaffold58|size654149	protein2genome	match_part	423764	424087	153	-	.	ID=scaffold58|size654149:hsp:32320:3.12.0.4;Parent=scaffold58|size654149:hit:15626:3.12.0.4;Target=jgi|Thaps3|36928|e_gw1.12.179.1 6 109 +;Gap=M324
scaffold58|size654149	protein2genome	protein_match	423767	424087	140	-	.	ID=scaffold58|size654149:hit:15627:3.12.0.4;Name=jgi|Thaoce1|83542|rna7690;score=140
scaffold58|size654149	protein2genome	match_part	423767	424087	140	-	.	ID=scaffold58|size654149:hsp:32321:3.12.0.4;Parent=scaffold58|size654149:hit:15627:3.12.0.4;Target=jgi|Thaoce1|83542|rna7690 9 111 +;Gap=M321
scaffold58|size654149	protein2genome	protein_match	424884	425384	344	+	.	ID=scaffold58|size654149:hit:15628:3.12.0.4;Name=jgi|Thaps3|8448|fgenesh1_pg.C_chr_10000218;score=344
scaffold58|size654149	protein2genome	match_part	424884	425384	344	+	.	ID=scaffold58|size654149:hsp:32322:3.12.0.4;Parent=scaffold58|size654149:hit:15628:3.12.0.4;Target=jgi|Thaps3|8448|fgenesh1_pg.C_chr_10000218 2 164 +;Gap=M501
scaffold58|size654149	protein2genome	protein_match	425211	425651	382	+	.	ID=scaffold58|size654149:hit:15629:3.12.0.4;Name=jgi|Thaoce1|87541|rna3052;score=382
scaffold58|size654149	protein2genome	match_part	425211	425651	382	+	.	ID=scaffold58|size654149:hsp:32323:3.12.0.4;Parent=scaffold58|size654149:hit:15629:3.12.0.4;Target=jgi|Thaoce1|87541|rna3052 101 251 +;Gap=M441
scaffold58|size654149	protein2genome	protein_match	425895	426560	394	-	.	ID=scaffold58|size654149:hit:15630:3.12.0.4;Name=jgi|Thaoce1|85033|rna5964;score=394
scaffold58|size654149	protein2genome	match_part	426285	426560	394	-	.	ID=scaffold58|size654149:hsp:32324:3.12.0.4;Parent=scaffold58|size654149:hit:15630:3.12.0.4;Target=jgi|Thaoce1|85033|rna5964 74 163 +;Gap=M276
```
