## Supplementary material for "Improved Reference Genome for *Cyclotella Cryptica* CCMP332, a Model for Cell Wall Morphogenesis, Salinity Adaptation, and Lipid Production in Diatoms (Bacillariophyta)": cryptica_pilon5.all.renamed.gff (part 423 of 634)

```
scaffold58|size654149	protein2genome	match_part	425895	426215	394	-	.	ID=scaffold58|size654149:hsp:32325:3.12.0.4;Parent=scaffold58|size654149:hit:15630:3.12.0.4;Target=jgi|Thaoce1|85033|rna5964 164 270 +;Gap=M321
scaffold58|size654149	protein2genome	protein_match	425895	426560	411	-	.	ID=scaffold58|size654149:hit:15631:3.12.0.4;Name=jgi|Phatr2|45465|estExt_fgenesh1_pg.C_chr_70099;score=411
scaffold58|size654149	protein2genome	match_part	426285	426560	411	-	.	ID=scaffold58|size654149:hsp:32326:3.12.0.4;Parent=scaffold58|size654149:hit:15631:3.12.0.4;Target=jgi|Phatr2|45465|estExt_fgenesh1_pg.C_chr_70099 127 216 +;Gap=M276
scaffold58|size654149	protein2genome	match_part	425895	426215	411	-	.	ID=scaffold58|size654149:hsp:32327:3.12.0.4;Parent=scaffold58|size654149:hit:15631:3.12.0.4;Target=jgi|Phatr2|45465|estExt_fgenesh1_pg.C_chr_70099 217 323 +;Gap=M321
scaffold58|size654149	protein2genome	protein_match	425817	426587	418	-	.	ID=scaffold58|size654149:hit:15632:3.12.0.4;Name=jgi|Phatr2|45466|estExt_fgenesh1_pg.C_chr_70100;score=418
scaffold58|size654149	protein2genome	match_part	426285	426587	418	-	.	ID=scaffold58|size654149:hsp:32328:3.12.0.4;Parent=scaffold58|size654149:hit:15632:3.12.0.4;Target=jgi|Phatr2|45466|estExt_fgenesh1_pg.C_chr_70100 120 217 +;Gap=M303
scaffold58|size654149	protein2genome	match_part	425817	426215	418	-	.	ID=scaffold58|size654149:hsp:32329:3.12.0.4;Parent=scaffold58|size654149:hit:15632:3.12.0.4;Target=jgi|Phatr2|45466|estExt_fgenesh1_pg.C_chr_70100 218 350 +;Gap=M399
scaffold58|size654149	protein2genome	protein_match	425817	426587	418	-	.	ID=scaffold58|size654149:hit:15633:3.12.0.4;Name=jgi|Phatr2|50214|estExt_fgenesh1_pg.C_chr_280004;score=418
scaffold58|size654149	protein2genome	match_part	426285	426587	418	-	.	ID=scaffold58|size654149:hsp:32330:3.12.0.4;Parent=scaffold58|size654149:hit:15633:3.12.0.4;Target=jgi|Phatr2|50214|estExt_fgenesh1_pg.C_chr_280004 120 217 +;Gap=M303
scaffold58|size654149	protein2genome	match_part	425817	426215	418	-	.	ID=scaffold58|size654149:hsp:32331:3.12.0.4;Parent=scaffold58|size654149:hit:15633:3.12.0.4;Target=jgi|Phatr2|50214|estExt_fgenesh1_pg.C_chr_280004 218 350 +;Gap=M399
scaffold58|size654149	protein2genome	protein_match	425895	426560	411	-	.	ID=scaffold58|size654149:hit:15634:3.12.0.4;Name=jgi|Phatr2|50215|estExt_fgenesh1_pg.C_chr_280005;score=411
scaffold58|size654149	protein2genome	match_part	426285	426560	411	-	.	ID=scaffold58|size654149:hsp:32332:3.12.0.4;Parent=scaffold58|size654149:hit:15634:3.12.0.4;Target=jgi|Phatr2|50215|estExt_fgenesh1_pg.C_chr_280005 127 216 +;Gap=M276
scaffold58|size654149	protein2genome	match_part	425895	426215	411	-	.	ID=scaffold58|size654149:hsp:32333:3.12.0.4;Parent=scaffold58|size654149:hit:15634:3.12.0.4;Target=jgi|Phatr2|50215|estExt_fgenesh1_pg.C_chr_280005 217 323 +;Gap=M321
scaffold58|size654149	protein2genome	protein_match	425895	426560	394	-	.	ID=scaffold58|size654149:hit:15635:3.12.0.4;Name=jgi|Thaps3|23918|estExt_fgenesh1_pg.C_chr_90050;score=394
scaffold58|size654149	protein2genome	match_part	426285	426560	394	-	.	ID=scaffold58|size654149:hsp:32334:3.12.0.4;Parent=scaffold58|size654149:hit:15635:3.12.0.4;Target=jgi|Thaps3|23918|estExt_fgenesh1_pg.C_chr_90050 76 165 +;Gap=M276
scaffold58|size654149	protein2genome	match_part	425895	426215	394	-	.	ID=scaffold58|size654149:hsp:32335:3.12.0.4;Parent=scaffold58|size654149:hit:15635:3.12.0.4;Target=jgi|Thaps3|23918|estExt_fgenesh1_pg.C_chr_90050 166 272 +;Gap=M321
scaffold58|size654149	protein2genome	protein_match	425829	427276	1087	-	.	ID=scaffold58|size654149:hit:15636:3.12.0.4;Name=jgi|Thaoce1|87540|rna3051;score=1087
scaffold58|size654149	protein2genome	match_part	427125	427276	1087	-	.	ID=scaffold58|size654149:hsp:32336:3.12.0.4;Parent=scaffold58|size654149:hit:15636:3.12.0.4;Target=jgi|Thaoce1|87540|rna3051 112 157 +;Gap=M152
scaffold58|size654149	protein2genome	match_part	425829	426654	1087	-	.	ID=scaffold58|size654149:hsp:32337:3.12.0.4;Parent=scaffold58|size654149:hit:15636:3.12.0.4;Target=jgi|Thaoce1|87540|rna3051 158 437 +;Gap=M826
scaffold58|size654149	protein2genome	protein_match	425895	426560	394	-	.	ID=scaffold58|size654149:hit:15637:3.12.0.4;Name=jgi|Thaps3|7881|fgenesh1_pg.C_chr_9000049;score=394
scaffold58|size654149	protein2genome	match_part	426285	426560	394	-	.	ID=scaffold58|size654149:hsp:32338:3.12.0.4;Parent=scaffold58|size654149:hit:15637:3.12.0.4;Target=jgi|Thaps3|7881|fgenesh1_pg.C_chr_9000049 77 166 +;Gap=M276
scaffold58|size654149	protein2genome	match_part	425895	426215	394	-	.	ID=scaffold58|size654149:hsp:32339:3.12.0.4;Parent=scaffold58|size654149:hit:15637:3.12.0.4;Target=jgi|Thaps3|7881|fgenesh1_pg.C_chr_9000049 167 273 +;Gap=M321
scaffold58|size654149	protein2genome	protein_match	428206	428379	113	+	.	ID=scaffold58|size654149:hit:15638:3.12.0.4;Name=jgi|Fracy1|192313|e_gw1.15.578.1;score=113
scaffold58|size654149	protein2genome	match_part	428206	428379	113	+	.	ID=scaffold58|size654149:hsp:32340:3.12.0.4;Parent=scaffold58|size654149:hit:15638:3.12.0.4;Target=jgi|Fracy1|192313|e_gw1.15.578.1 4 61 +;Gap=M174
scaffold58|size654149	protein2genome	protein_match	428245	428388	104	+	.	ID=scaffold58|size654149:hit:15639:3.12.0.4;Name=jgi|Phatr2|7924|gw1.2.511.1;score=104
scaffold58|size654149	protein2genome	match_part	428245	428388	104	+	.	ID=scaffold58|size654149:hsp:32341:3.12.0.4;Parent=scaffold58|size654149:hit:15639:3.12.0.4;Target=jgi|Phatr2|7924|gw1.2.511.1 4 51 +;Gap=M144
scaffold58|size654149	protein2genome	protein_match	428206	428379	113	+	.	ID=scaffold58|size654149:hit:15640:3.12.0.4;Name=jgi|Fracy1|185419|e_gw1.6.1502.1;score=113
scaffold58|size654149	protein2genome	match_part	428206	428379	113	+	.	ID=scaffold58|size654149:hsp:32342:3.12.0.4;Parent=scaffold58|size654149:hit:15640:3.12.0.4;Target=jgi|Fracy1|185419|e_gw1.6.1502.1 4 61 +;Gap=M174
scaffold58|size654149	protein2genome	protein_match	428248	428418	101	+	.	ID=scaffold58|size654149:hit:15641:3.12.0.4;Name=jgi|Thaps3|31726|e_gw1.2.819.1;score=101
scaffold58|size654149	protein2genome	match_part	428248	428418	101	+	.	ID=scaffold58|size654149:hsp:32343:3.12.0.4;Parent=scaffold58|size654149:hit:15641:3.12.0.4;Target=jgi|Thaps3|31726|e_gw1.2.819.1 7 60 +;Gap=M171
scaffold58|size654149	protein2genome	protein_match	428233	428403	110	+	.	ID=scaffold58|size654149:hit:15642:3.12.0.4;Name=jgi|Thaps3|37923|e_gw1.17.159.1;score=110
scaffold58|size654149	protein2genome	match_part	428233	428403	110	+	.	ID=scaffold58|size654149:hsp:32344:3.12.0.4;Parent=scaffold58|size654149:hit:15642:3.12.0.4;Target=jgi|Thaps3|37923|e_gw1.17.159.1 14 72 +;Gap=M171
scaffold58|size654149	protein2genome	protein_match	428245	428406	155	+	.	ID=scaffold58|size654149:hit:15643:3.12.0.4;Name=jgi|Phatr2|7934|gw1.18.185.1;score=155
scaffold58|size654149	protein2genome	match_part	428245	428406	155	+	.	ID=scaffold58|size654149:hsp:32345:3.12.0.4;Parent=scaffold58|size654149:hit:15643:3.12.0.4;Target=jgi|Phatr2|7934|gw1.18.185.1 4 57 +;Gap=M162
scaffold58|size654149	protein2genome	protein_match	430678	431262	577	-	.	ID=scaffold58|size654149:hit:15644:3.12.0.4;Name=jgi|Thaoce1|84162|rna14130;score=577
scaffold58|size654149	protein2genome	match_part	430678	431262	577	-	.	ID=scaffold58|size654149:hsp:32346:3.12.0.4;Parent=scaffold58|size654149:hit:15644:3.12.0.4;Target=jgi|Thaoce1|84162|rna14130 1 200 +;Gap=M585
scaffold58|size654149	protein2genome	protein_match	433176	434228	892	+	.	ID=scaffold58|size654149:hit:15645:3.12.0.4;Name=jgi|Fracy1|268657|estExt_fgenesh2_kg.C_50090;score=892
scaffold58|size654149	protein2genome	match_part	433176	433277	892	+	.	ID=scaffold58|size654149:hsp:32347:3.12.0.4;Parent=scaffold58|size654149:hit:15645:3.12.0.4;Target=jgi|Fracy1|268657|estExt_fgenesh2_kg.C_50090 1 34 +;Gap=M102
scaffold58|size654149	protein2genome	match_part	433371	433536	892	+	.	ID=scaffold58|size654149:hsp:32348:3.12.0.4;Parent=scaffold58|size654149:hit:15645:3.12.0.4;Target=jgi|Fracy1|268657|estExt_fgenesh2_kg.C_50090 35 90 +;Gap=M166
scaffold58|size654149	protein2genome	match_part	433617	433694	892	+	.	ID=scaffold58|size654149:hsp:32349:3.12.0.4;Parent=scaffold58|size654149:hit:15645:3.12.0.4;Target=jgi|Fracy1|268657|estExt_fgenesh2_kg.C_50090 91 115 +;Gap=M78
scaffold58|size654149	protein2genome	match_part	433777	434228	892	+	.	ID=scaffold58|size654149:hsp:32350:3.12.0.4;Parent=scaffold58|size654149:hit:15645:3.12.0.4;Target=jgi|Fracy1|268657|estExt_fgenesh2_kg.C_50090 116 265 +;Gap=M452
scaffold58|size654149	protein2genome	protein_match	432685	434228	1164	+	.	ID=scaffold58|size654149:hit:15646:3.12.0.4;Name=jgi|Fracy1|278364|estExt_fgenesh2_pm.C_510040;score=1164
scaffold58|size654149	protein2genome	match_part	432685	432963	1164	+	.	ID=scaffold58|size654149:hsp:32351:3.12.0.4;Parent=scaffold58|size654149:hit:15646:3.12.0.4;Target=jgi|Fracy1|278364|estExt_fgenesh2_pm.C_510040 43 131 +;Gap=M279
scaffold58|size654149	protein2genome	match_part	433137	433277	1164	+	.	ID=scaffold58|size654149:hsp:32352:3.12.0.4;Parent=scaffold58|size654149:hit:15646:3.12.0.4;Target=jgi|Fracy1|278364|estExt_fgenesh2_pm.C_510040 132 178 +;Gap=M141
scaffold58|size654149	protein2genome	match_part	433371	433536	1164	+	.	ID=scaffold58|size654149:hsp:32353:3.12.0.4;Parent=scaffold58|size654149:hit:15646:3.12.0.4;Target=jgi|Fracy1|278364|estExt_fgenesh2_pm.C_510040 179 234 +;Gap=M166
scaffold58|size654149	protein2genome	match_part	433617	433694	1164	+	.	ID=scaffold58|size654149:hsp:32354:3.12.0.4;Parent=scaffold58|size654149:hit:15646:3.12.0.4;Target=jgi|Fracy1|278364|estExt_fgenesh2_pm.C_510040 235 259 +;Gap=M78
scaffold58|size654149	protein2genome	match_part	433777	434228	1164	+	.	ID=scaffold58|size654149:hsp:32355:3.12.0.4;Parent=scaffold58|size654149:hit:15646:3.12.0.4;Target=jgi|Fracy1|278364|estExt_fgenesh2_pm.C_510040 260 409 +;Gap=M452
scaffold58|size654149	protein2genome	protein_match	432482	434234	1319	+	.	ID=scaffold58|size654149:hit:15647:3.12.0.4;Name=jgi|Phatr2|22019|estExt_gwp_gw1.C_chr_150135;score=1319
scaffold58|size654149	protein2genome	match_part	432482	432559	1319	+	.	ID=scaffold58|size654149:hsp:32356:3.12.0.4;Parent=scaffold58|size654149:hit:15647:3.12.0.4;Target=jgi|Phatr2|22019|estExt_gwp_gw1.C_chr_150135 35 60 +;Gap=M78
scaffold58|size654149	protein2genome	match_part	432694	432963	1319	+	.	ID=scaffold58|size654149:hsp:32357:3.12.0.4;Parent=scaffold58|size654149:hit:15647:3.12.0.4;Target=jgi|Phatr2|22019|estExt_gwp_gw1.C_chr_150135 61 152 +;Gap=M270
scaffold58|size654149	protein2genome	match_part	433137	433277	1319	+	.	ID=scaffold58|size654149:hsp:32358:3.12.0.4;Parent=scaffold58|size654149:hit:15647:3.12.0.4;Target=jgi|Phatr2|22019|estExt_gwp_gw1.C_chr_150135 153 199 +;Gap=M141
scaffold58|size654149	protein2genome	match_part	433371	433536	1319	+	.	ID=scaffold58|size654149:hsp:32359:3.12.0.4;Parent=scaffold58|size654149:hit:15647:3.12.0.4;Target=jgi|Phatr2|22019|estExt_gwp_gw1.C_chr_150135 200 254 +;Gap=M166
scaffold58|size654149	protein2genome	match_part	433617	433694	1319	+	.	ID=scaffold58|size654149:hsp:32360:3.12.0.4;Parent=scaffold58|size654149:hit:15647:3.12.0.4;Target=jgi|Phatr2|22019|estExt_gwp_gw1.C_chr_150135 255 279 +;Gap=M78
scaffold58|size654149	protein2genome	match_part	433777	434234	1319	+	.	ID=scaffold58|size654149:hsp:32361:3.12.0.4;Parent=scaffold58|size654149:hit:15647:3.12.0.4;Target=jgi|Phatr2|22019|estExt_gwp_gw1.C_chr_150135 280 432 +;Gap=M458
scaffold58|size654149	protein2genome	protein_match	432434	434234	1582	+	.	ID=scaffold58|size654149:hit:15648:3.12.0.4;Name=jgi|Thaps3|269513|estExt_thaps1_ua_kg.C_chr_100073;score=1582
scaffold58|size654149	protein2genome	match_part	432434	432559	1582	+	.	ID=scaffold58|size654149:hsp:32362:3.12.0.4;Parent=scaffold58|size654149:hit:15648:3.12.0.4;Target=jgi|Thaps3|269513|estExt_thaps1_ua_kg.C_chr_100073 33 74 +;Gap=M126
scaffold58|size654149	protein2genome	match_part	432694	432963	1582	+	.	ID=scaffold58|size654149:hsp:32363:3.12.0.4;Parent=scaffold58|size654149:hit:15648:3.12.0.4;Target=jgi|Thaps3|269513|estExt_thaps1_ua_kg.C_chr_100073 75 165 +;Gap=M270
scaffold58|size654149	protein2genome	match_part	433137	433277	1582	+	.	ID=scaffold58|size654149:hsp:32364:3.12.0.4;Parent=scaffold58|size654149:hit:15648:3.12.0.4;Target=jgi|Thaps3|269513|estExt_thaps1_ua_kg.C_chr_100073 166 212 +;Gap=M141
scaffold58|size654149	protein2genome	match_part	433386	433536	1582	+	.	ID=scaffold58|size654149:hsp:32365:3.12.0.4;Parent=scaffold58|size654149:hit:15648:3.12.0.4;Target=jgi|Thaps3|269513|estExt_thaps1_ua_kg.C_chr_100073 213 263 +;Gap=M151
scaffold58|size654149	protein2genome	match_part	433617	433694	1582	+	.	ID=scaffold58|size654149:hsp:32366:3.12.0.4;Parent=scaffold58|size654149:hit:15648:3.12.0.4;Target=jgi|Thaps3|269513|estExt_thaps1_ua_kg.C_chr_100073 264 289 +;Gap=M78
scaffold58|size654149	protein2genome	match_part	433777	434234	1582	+	.	ID=scaffold58|size654149:hsp:32367:3.12.0.4;Parent=scaffold58|size654149:hit:15648:3.12.0.4;Target=jgi|Thaps3|269513|estExt_thaps1_ua_kg.C_chr_100073 290 442 +;Gap=M458
scaffold58|size654149	protein2genome	protein_match	434393	435142	822	-	.	ID=scaffold58|size654149:hit:15649:3.12.0.4;Name=jgi|Thaps3|29469|estExt_Genewise1.C_chr_100135;score=822
scaffold58|size654149	protein2genome	match_part	434655	435142	822	-	.	ID=scaffold58|size654149:hsp:32368:3.12.0.4;Parent=scaffold58|size654149:hit:15649:3.12.0.4;Target=jgi|Thaps3|29469|estExt_Genewise1.C_chr_100135 1 162 +;Gap=M488
scaffold58|size654149	protein2genome	match_part	434393	434597	822	-	.	ID=scaffold58|size654149:hsp:32369:3.12.0.4;Parent=scaffold58|size654149:hit:15649:3.12.0.4;Target=jgi|Thaps3|29469|estExt_Genewise1.C_chr_100135 163 231 +;Gap=M205
scaffold58|size654149	protein2genome	protein_match	434402	436018	1325	-	.	ID=scaffold58|size654149:hit:15650:3.12.0.4;Name=jgi|Thaoce1|98398|rna5329;score=1325
scaffold58|size654149	protein2genome	match_part	435625	436018	1325	-	.	ID=scaffold58|size654149:hsp:32370:3.12.0.4;Parent=scaffold58|size654149:hit:15650:3.12.0.4;Target=jgi|Thaoce1|98398|rna5329 150 282 +;Gap=M394
scaffold58|size654149	protein2genome	match_part	434402	435585	1325	-	.	ID=scaffold58|size654149:hsp:32371:3.12.0.4;Parent=scaffold58|size654149:hit:15650:3.12.0.4;Target=jgi|Thaoce1|98398|rna5329 283 676 +;Gap=M1184
scaffold58|size654149	protein2genome	protein_match	438342	438947	372	-	.	ID=scaffold58|size654149:hit:15651:3.12.0.4;Name=jgi|Thaoce1|96450|rna3357;score=372
scaffold58|size654149	protein2genome	match_part	438342	438947	372	-	.	ID=scaffold58|size654149:hsp:32372:3.12.0.4;Parent=scaffold58|size654149:hit:15651:3.12.0.4;Target=jgi|Thaoce1|96450|rna3357 1 209 +;Gap=M606
scaffold58|size654149	protein2genome	protein_match	438369	438686	216	-	.	ID=scaffold58|size654149:hit:15652:3.12.0.4;Name=jgi|Thaps3|263713|thaps1_ua_kg.chr_10000103;score=216
scaffold58|size654149	protein2genome	match_part	438631	438686	216	-	.	ID=scaffold58|size654149:hsp:32373:3.12.0.4;Parent=scaffold58|size654149:hit:15652:3.12.0.4;Target=jgi|Thaps3|263713|thaps1_ua_kg.chr_10000103 1 18 +;Gap=M56
scaffold58|size654149	protein2genome	match_part	438369	438531	216	-	.	ID=scaffold58|size654149:hsp:32374:3.12.0.4;Parent=scaffold58|size654149:hit:15652:3.12.0.4;Target=jgi|Thaps3|263713|thaps1_ua_kg.chr_10000103 19 73 +;Gap=M163
scaffold58|size654149	protein2genome	protein_match	438369	438686	220	-	.	ID=scaffold58|size654149:hit:15653:3.12.0.4;Name=jgi|Thaps3|263715|thaps1_ua_kg.chr_10000105;score=220
scaffold58|size654149	protein2genome	match_part	438631	438686	220	-	.	ID=scaffold58|size654149:hsp:32375:3.12.0.4;Parent=scaffold58|size654149:hit:15653:3.12.0.4;Target=jgi|Thaps3|263715|thaps1_ua_kg.chr_10000105 1 18 +;Gap=M56
scaffold58|size654149	protein2genome	match_part	438369	438531	220	-	.	ID=scaffold58|size654149:hsp:32376:3.12.0.4;Parent=scaffold58|size654149:hit:15653:3.12.0.4;Target=jgi|Thaps3|263715|thaps1_ua_kg.chr_10000105 19 73 +;Gap=M163
scaffold58|size654149	protein2genome	protein_match	446386	447387	422	-	.	ID=scaffold58|size654149:hit:15654:3.12.0.4;Name=jgi|Fracy1|180172|e_gw1.2.951.1;score=422
scaffold58|size654149	protein2genome	match_part	447071	447387	422	-	.	ID=scaffold58|size654149:hsp:32377:3.12.0.4;Parent=scaffold58|size654149:hit:15654:3.12.0.4;Target=jgi|Fracy1|180172|e_gw1.2.951.1 95 201 +;Gap=M317
scaffold58|size654149	protein2genome	match_part	446386	446614	422	-	.	ID=scaffold58|size654149:hsp:32378:3.12.0.4;Parent=scaffold58|size654149:hit:15654:3.12.0.4;Target=jgi|Fracy1|180172|e_gw1.2.951.1 202 278 +;Gap=M229
scaffold58|size654149	protein2genome	protein_match	446386	447384	641	-	.	ID=scaffold58|size654149:hit:15655:3.12.0.4;Name=jgi|Thaps3|36511|e_gw1.10.96.1;score=641
scaffold58|size654149	protein2genome	match_part	447021	447384	641	-	.	ID=scaffold58|size654149:hsp:32379:3.12.0.4;Parent=scaffold58|size654149:hit:15655:3.12.0.4;Target=jgi|Thaps3|36511|e_gw1.10.96.1 95 214 +;Gap=M364
scaffold58|size654149	protein2genome	match_part	446386	446582	641	-	.	ID=scaffold58|size654149:hsp:32380:3.12.0.4;Parent=scaffold58|size654149:hit:15655:3.12.0.4;Target=jgi|Thaps3|36511|e_gw1.10.96.1 215 280 +;Gap=M197
scaffold58|size654149	protein2genome	protein_match	446386	447231	368	-	.	ID=scaffold58|size654149:hit:15656:3.12.0.4;Name=jgi|Phatr2|14067|e_gw1.13.121.1;score=368
scaffold58|size654149	protein2genome	match_part	447050	447231	368	-	.	ID=scaffold58|size654149:hsp:32381:3.12.0.4;Parent=scaffold58|size654149:hit:15656:3.12.0.4;Target=jgi|Phatr2|14067|e_gw1.13.121.1 135 194 +;Gap=M182
scaffold58|size654149	protein2genome	match_part	446386	446614	368	-	.	ID=scaffold58|size654149:hsp:32382:3.12.0.4;Parent=scaffold58|size654149:hit:15656:3.12.0.4;Target=jgi|Phatr2|14067|e_gw1.13.121.1 195 271 +;Gap=M229
scaffold58|size654149	protein2genome	protein_match	449492	449802	137	+	.	ID=scaffold58|size654149:hit:15657:3.12.0.4;Name=jgi|Phatr2|21239|estExt_gwp_gw1.C_chr_120035;score=137
scaffold58|size654149	protein2genome	match_part	449492	449802	137	+	.	ID=scaffold58|size654149:hsp:32383:3.12.0.4;Parent=scaffold58|size654149:hit:15657:3.12.0.4;Target=jgi|Phatr2|21239|estExt_gwp_gw1.C_chr_120035 21 123 +;Gap=M311
scaffold58|size654149	protein2genome	protein_match	459175	459504	166	-	.	ID=scaffold58|size654149:hit:15658:3.12.0.4;Name=jgi|Thaoce1|90814|rna0;score=166
scaffold58|size654149	protein2genome	match_part	459419	459504	166	-	.	ID=scaffold58|size654149:hsp:32384:3.12.0.4;Parent=scaffold58|size654149:hit:15658:3.12.0.4;Target=jgi|Thaoce1|90814|rna0 2 29 +;Gap=M86
scaffold58|size654149	protein2genome	match_part	459175	459388	166	-	.	ID=scaffold58|size654149:hsp:32385:3.12.0.4;Parent=scaffold58|size654149:hit:15658:3.12.0.4;Target=jgi|Thaoce1|90814|rna0 30 99 +;Gap=M214
scaffold58|size654149	protein2genome	protein_match	459124	459892	428	-	.	ID=scaffold58|size654149:hit:15659:3.12.0.4;Name=jgi|Thaoce1|83789|rna2883;score=428
scaffold58|size654149	protein2genome	match_part	459618	459892	428	-	.	ID=scaffold58|size654149:hsp:32386:3.12.0.4;Parent=scaffold58|size654149:hit:15659:3.12.0.4;Target=jgi|Thaoce1|83789|rna2883 1 92 +;Gap=M275
scaffold58|size654149	protein2genome	match_part	459124	459587	428	-	.	ID=scaffold58|size654149:hsp:32387:3.12.0.4;Parent=scaffold58|size654149:hit:15659:3.12.0.4;Target=jgi|Thaoce1|83789|rna2883 93 247 +;Gap=M464
scaffold58|size654149	blastx	protein_match	489592	490999	856	-	.	ID=scaffold58|size654149:hit:15660:3.12.0.4;Name=jgi|Thaps3|261832|thaps1_ua_kg.chr_3000210;score=856
scaffold58|size654149	blastx	match_part	490658	490999	250	-	.	ID=scaffold58|size654149:hsp:32388:3.12.0.4;Parent=scaffold58|size654149:hit:15660:3.12.0.4;Target=jgi|Thaps3|261832|thaps1_ua_kg.chr_3000210 35 144 +;Gap=M342
scaffold58|size654149	blastx	match_part	489592	490626	856	-	.	ID=scaffold58|size654149:hsp:32389:3.12.0.4;Parent=scaffold58|size654149:hit:15660:3.12.0.4;Target=jgi|Thaps3|261832|thaps1_ua_kg.chr_3000210 124 424 +;Gap=M1035
scaffold58|size654149	blastx	protein_match	489574	491357	618	-	.	ID=scaffold58|size654149:hit:15661:3.12.0.4;Name=jgi|Thaps3|268890|estExt_thaps1_ua_kg.C_chr_50148;score=618
scaffold58|size654149	blastx	match_part	491124	491357	139	-	.	ID=scaffold58|size654149:hsp:32390:3.12.0.4;Parent=scaffold58|size654149:hit:15661:3.12.0.4;Target=jgi|Thaps3|268890|estExt_thaps1_ua_kg.C_chr_50148 1 72 +;Gap=M234
scaffold58|size654149	blastx	match_part	490679	491002	108	-	.	ID=scaffold58|size654149:hsp:32391:3.12.0.4;Parent=scaffold58|size654149:hit:15661:3.12.0.4;Target=jgi|Thaps3|268890|estExt_thaps1_ua_kg.C_chr_50148 79 185 +;Gap=M324
scaffold58|size654149	blastx	match_part	489574	490572	618	-	.	ID=scaffold58|size654149:hsp:32392:3.12.0.4;Parent=scaffold58|size654149:hit:15661:3.12.0.4;Target=jgi|Thaps3|268890|estExt_thaps1_ua_kg.C_chr_50148 176 522 +;Gap=M999
scaffold58|size654149	blastx	protein_match	489034	491996	1031	-	.	ID=scaffold58|size654149:hit:15662:3.12.0.4;Name=jgi|Thaoce1|81824|rna29158;score=1031
scaffold58|size654149	blastx	match_part	491124	491996	271	-	.	ID=scaffold58|size654149:hsp:32393:3.12.0.4;Parent=scaffold58|size654149:hit:15662:3.12.0.4;Target=jgi|Thaoce1|81824|rna29158 254 616 +;Gap=M873
scaffold58|size654149	blastx	match_part	490655	491035	204	-	.	ID=scaffold58|size654149:hsp:32394:3.12.0.4;Parent=scaffold58|size654149:hit:15662:3.12.0.4;Target=jgi|Thaoce1|81824|rna29158 615 752 +;Gap=M381
scaffold58|size654149	blastx	match_part	489034	490527	1031	-	.	ID=scaffold58|size654149:hsp:32395:3.12.0.4;Parent=scaffold58|size654149:hit:15662:3.12.0.4;Target=jgi|Thaoce1|81824|rna29158 740 1251 +;Gap=M1494
scaffold58|size654149	blastx	protein_match	489013	492242	1107	-	.	ID=scaffold58|size654149:hit:15663:3.12.0.4;Name=jgi|Thaps3|4922|fgenesh1_pg.C_chr_4000872;score=1107
scaffold58|size654149	blastx	match_part	491112	492242	371	-	.	ID=scaffold58|size654149:hsp:32396:3.12.0.4;Parent=scaffold58|size654149:hit:15663:3.12.0.4;Target=jgi|Thaps3|4922|fgenesh1_pg.C_chr_4000872 195 632 +;Gap=M1131
scaffold58|size654149	blastx	match_part	490655	490999	240	-	.	ID=scaffold58|size654149:hsp:32397:3.12.0.4;Parent=scaffold58|size654149:hit:15663:3.12.0.4;Target=jgi|Thaps3|4922|fgenesh1_pg.C_chr_4000872 638 764 +;Gap=M345
scaffold58|size654149	blastx	match_part	489013	490527	1107	-	.	ID=scaffold58|size654149:hsp:32398:3.12.0.4;Parent=scaffold58|size654149:hit:15663:3.12.0.4;Target=jgi|Thaps3|4922|fgenesh1_pg.C_chr_4000872 752 1263 +;Gap=M1515
scaffold58|size654149	blastx	protein_match	493125	493586	606	-	.	ID=scaffold58|size654149:hit:15664:3.12.0.4;Name=jgi|Thaps3|36557|e_gw1.10.211.1;score=606
scaffold58|size654149	blastx	match_part	493125	493586	606	-	.	ID=scaffold58|size654149:hsp:32399:3.12.0.4;Parent=scaffold58|size654149:hit:15664:3.12.0.4;Target=jgi|Thaps3|36557|e_gw1.10.211.1 1 145 +;Gap=M462
scaffold58|size654149	blastx	protein_match	493125	493703	642	-	.	ID=scaffold58|size654149:hit:15665:3.12.0.4;Name=jgi|Thaoce1|93950|rna20124;score=642
scaffold58|size654149	blastx	match_part	493125	493703	642	-	.	ID=scaffold58|size654149:hsp:32400:3.12.0.4;Parent=scaffold58|size654149:hit:15665:3.12.0.4;Target=jgi|Thaoce1|93950|rna20124 32 224 +;Gap=M579
scaffold58|size654149	blastx	protein_match	494925	497380	267	+	.	ID=scaffold58|size654149:hit:15666:3.12.0.4;Name=jgi|Phatr2|35240|fgenesh1_pg.C_chr_7000161;score=267
scaffold58|size654149	blastx	match_part	494925	495173	267	+	.	ID=scaffold58|size654149:hsp:32401:3.12.0.4;Parent=scaffold58|size654149:hit:15666:3.12.0.4;Target=jgi|Phatr2|35240|fgenesh1_pg.C_chr_7000161 3 86 +;Gap=M249
scaffold58|size654149	blastx	match_part	495572	497380	2262	+	.	ID=scaffold58|size654149:hsp:32402:3.12.0.4;Parent=scaffold58|size654149:hit:15666:3.12.0.4;Target=jgi|Phatr2|35240|fgenesh1_pg.C_chr_7000161 87 682 +;Gap=M1809
scaffold58|size654149	blastx	protein_match	494940	497380	242	+	.	ID=scaffold58|size654149:hit:15667:3.12.0.4;Name=jgi|Fracy1|227122|fgenesh2_pm.10_%2523_106;score=242
scaffold58|size654149	blastx	match_part	494940	495173	242	+	.	ID=scaffold58|size654149:hsp:32403:3.12.0.4;Parent=scaffold58|size654149:hit:15667:3.12.0.4;Target=jgi|Fracy1|227122|fgenesh2_pm.10_%252523_106 1 79 +;Gap=M234
scaffold58|size654149	blastx	match_part	495572	497380	2124	+	.	ID=scaffold58|size654149:hsp:32404:3.12.0.4;Parent=scaffold58|size654149:hit:15667:3.12.0.4;Target=jgi|Fracy1|227122|fgenesh2_pm.10_%252523_106 80 678 +;Gap=M1809
scaffold58|size654149	blastx	protein_match	494775	497380	403	+	.	ID=scaffold58|size654149:hit:15668:3.12.0.4;Name=jgi|Fracy1|183437|e_gw1.4.271.1;score=403
scaffold58|size654149	blastx	match_part	494775	495173	403	+	.	ID=scaffold58|size654149:hsp:32405:3.12.0.4;Parent=scaffold58|size654149:hit:15668:3.12.0.4;Target=jgi|Fracy1|183437|e_gw1.4.271.1 38 170 +;Gap=M399
scaffold58|size654149	blastx	match_part	495572	497380	2135	+	.	ID=scaffold58|size654149:hsp:32406:3.12.0.4;Parent=scaffold58|size654149:hit:15668:3.12.0.4;Target=jgi|Fracy1|183437|e_gw1.4.271.1 171 769 +;Gap=M1809
scaffold58|size654149	blastx	protein_match	494775	497380	403	+	.	ID=scaffold58|size654149:hit:15669:3.12.0.4;Name=jgi|Fracy1|183437|e_gw1.4.271.1;score=403
scaffold58|size654149	blastx	match_part	494775	495173	403	+	.	ID=scaffold58|size654149:hsp:32407:3.12.0.4;Parent=scaffold58|size654149:hit:15669:3.12.0.4;Target=jgi|Fracy1|183437|e_gw1.4.271.1 38 170 +;Gap=M399
scaffold58|size654149	blastx	match_part	495572	497380	2135	+	.	ID=scaffold58|size654149:hsp:32408:3.12.0.4;Parent=scaffold58|size654149:hit:15669:3.12.0.4;Target=jgi|Fracy1|183437|e_gw1.4.271.1 171 769 +;Gap=M1809
scaffold58|size654149	blastx	protein_match	494775	497380	403	+	.	ID=scaffold58|size654149:hit:15670:3.12.0.4;Name=jgi|Fracy1|183437|e_gw1.4.271.1;score=403
scaffold58|size654149	blastx	match_part	494775	495173	403	+	.	ID=scaffold58|size654149:hsp:32409:3.12.0.4;Parent=scaffold58|size654149:hit:15670:3.12.0.4;Target=jgi|Fracy1|183437|e_gw1.4.271.1 38 170 +;Gap=M399
scaffold58|size654149	blastx	match_part	495572	497380	2135	+	.	ID=scaffold58|size654149:hsp:32410:3.12.0.4;Parent=scaffold58|size654149:hit:15670:3.12.0.4;Target=jgi|Fracy1|183437|e_gw1.4.271.1 171 769 +;Gap=M1809
scaffold58|size654149	blastx	protein_match	494940	497383	325	+	.	ID=scaffold58|size654149:hit:15671:3.12.0.4;Name=jgi|Thaps3|26365|estExt_fgenesh1_pm.C_chr_100011;score=325
scaffold58|size654149	blastx	match_part	494940	495173	325	+	.	ID=scaffold58|size654149:hsp:32411:3.12.0.4;Parent=scaffold58|size654149:hit:15671:3.12.0.4;Target=jgi|Thaps3|26365|estExt_fgenesh1_pm.C_chr_100011 1 79 +;Gap=M234
scaffold58|size654149	blastx	match_part	495572	497383	2865	+	.	ID=scaffold58|size654149:hsp:32412:3.12.0.4;Parent=scaffold58|size654149:hit:15671:3.12.0.4;Target=jgi|Thaps3|26365|estExt_fgenesh1_pm.C_chr_100011 80 683 +;Gap=M1812
scaffold58|size654149	blastx	protein_match	494727	497380	527	+	.	ID=scaffold58|size654149:hit:15672:3.12.0.4;Name=jgi|Thaoce1|97738|rna31315;score=527
scaffold58|size654149	blastx	match_part	494727	495173	527	+	.	ID=scaffold58|size654149:hsp:32413:3.12.0.4;Parent=scaffold58|size654149:hit:15672:3.12.0.4;Target=jgi|Thaoce1|97738|rna31315 66 223 +;Gap=M447
scaffold58|size654149	blastx	match_part	495572	497380	2652	+	.	ID=scaffold58|size654149:hsp:32414:3.12.0.4;Parent=scaffold58|size654149:hit:15672:3.12.0.4;Target=jgi|Thaoce1|97738|rna31315 224 826 +;Gap=M1809
scaffold58|size654149	blastx	protein_match	497681	499294	1430	-	.	ID=scaffold58|size654149:hit:15673:3.12.0.4;Name=jgi|Thaps3|24197|estExt_fgenesh1_pg.C_chr_100226;score=1430
scaffold58|size654149	blastx	match_part	497681	499294	1430	-	.	ID=scaffold58|size654149:hsp:32415:3.12.0.4;Parent=scaffold58|size654149:hit:15673:3.12.0.4;Target=jgi|Thaps3|24197|estExt_fgenesh1_pg.C_chr_100226 7 545 +;Gap=M1614
scaffold58|size654149	blastx	protein_match	497669	499228	1063	-	.	ID=scaffold58|size654149:hit:15674:3.12.0.4;Name=jgi|Thaoce1|92800|rna5493;score=1063
scaffold58|size654149	blastx	match_part	497669	499228	1063	-	.	ID=scaffold58|size654149:hsp:32416:3.12.0.4;Parent=scaffold58|size654149:hit:15674:3.12.0.4;Target=jgi|Thaoce1|92800|rna5493 25 531 +;Gap=M1560
scaffold58|size654149	blastx	protein_match	498527	499228	459	-	.	ID=scaffold58|size654149:hit:15675:3.12.0.4;Name=jgi|Thaoce1|79517|rna15433;score=459
scaffold58|size654149	blastx	match_part	498527	499228	459	-	.	ID=scaffold58|size654149:hsp:32417:3.12.0.4;Parent=scaffold58|size654149:hit:15675:3.12.0.4;Target=jgi|Thaoce1|79517|rna15433 132 321 +;Gap=M702
scaffold58|size654149	protein2genome	protein_match	489592	491198	985	-	.	ID=scaffold58|size654149:hit:15676:3.12.0.4;Name=jgi|Thaps3|261832|thaps1_ua_kg.chr_3000210;score=985
scaffold58|size654149	protein2genome	match_part	491130	491198	985	-	.	ID=scaffold58|size654149:hsp:32418:3.12.0.4;Parent=scaffold58|size654149:hit:15676:3.12.0.4;Target=jgi|Thaps3|261832|thaps1_ua_kg.chr_3000210 1 23 +;Gap=M69
scaffold58|size654149	protein2genome	match_part	490703	490996	985	-	.	ID=scaffold58|size654149:hsp:32419:3.12.0.4;Parent=scaffold58|size654149:hit:15676:3.12.0.4;Target=jgi|Thaps3|261832|thaps1_ua_kg.chr_3000210 24 123 +;Gap=M294
scaffold58|size654149	protein2genome	match_part	490607	490626	985	-	.	ID=scaffold58|size654149:hsp:32420:3.12.0.4;Parent=scaffold58|size654149:hit:15676:3.12.0.4;Target=jgi|Thaps3|261832|thaps1_ua_kg.chr_3000210 124 129 +;Gap=M20
scaffold58|size654149	protein2genome	match_part	490149	490534	985	-	.	ID=scaffold58|size654149:hsp:32421:3.12.0.4;Parent=scaffold58|size654149:hit:15676:3.12.0.4;Target=jgi|Thaps3|261832|thaps1_ua_kg.chr_3000210 130 262 +;Gap=M386
scaffold58|size654149	protein2genome	match_part	489592	490076	985	-	.	ID=scaffold58|size654149:hsp:32422:3.12.0.4;Parent=scaffold58|size654149:hit:15676:3.12.0.4;Target=jgi|Thaps3|261832|thaps1_ua_kg.chr_3000210 263 424 +;Gap=M485
scaffold58|size654149	protein2genome	protein_match	493125	493586	531	-	.	ID=scaffold58|size654149:hit:15677:3.12.0.4;Name=jgi|Thaps3|36557|e_gw1.10.211.1;score=531
scaffold58|size654149	protein2genome	match_part	493125	493586	531	-	.	ID=scaffold58|size654149:hsp:32423:3.12.0.4;Parent=scaffold58|size654149:hit:15677:3.12.0.4;Target=jgi|Thaps3|36557|e_gw1.10.211.1 1 145 +;Gap=M462
scaffold58|size654149	protein2genome	protein_match	493125	493703	585	-	.	ID=scaffold58|size654149:hit:15678:3.12.0.4;Name=jgi|Thaoce1|93950|rna20124;score=585
scaffold58|size654149	protein2genome	match_part	493125	493703	585	-	.	ID=scaffold58|size654149:hsp:32424:3.12.0.4;Parent=scaffold58|size654149:hit:15678:3.12.0.4;Target=jgi|Thaoce1|93950|rna20124 32 224 +;Gap=M579
scaffold58|size654149	protein2genome	protein_match	494919	497380	2360	+	.	ID=scaffold58|size654149:hit:15679:3.12.0.4;Name=jgi|Phatr2|35240|fgenesh1_pg.C_chr_7000161;score=2360
scaffold58|size654149	protein2genome	match_part	494919	495174	2360	+	.	ID=scaffold58|size654149:hsp:32425:3.12.0.4;Parent=scaffold58|size654149:hit:15679:3.12.0.4;Target=jgi|Phatr2|35240|fgenesh1_pg.C_chr_7000161 1 86 +;Gap=M256
scaffold58|size654149	protein2genome	match_part	495573	497380	2360	+	.	ID=scaffold58|size654149:hsp:32426:3.12.0.4;Parent=scaffold58|size654149:hit:15679:3.12.0.4;Target=jgi|Phatr2|35240|fgenesh1_pg.C_chr_7000161 87 682 +;Gap=M1808
scaffold58|size654149	protein2genome	protein_match	494946	497380	2230	+	.	ID=scaffold58|size654149:hit:15680:3.12.0.4;Name=jgi|Fracy1|227122|fgenesh2_pm.10_%2523_106;score=2230
scaffold58|size654149	protein2genome	match_part	494946	495174	2230	+	.	ID=scaffold58|size654149:hsp:32427:3.12.0.4;Parent=scaffold58|size654149:hit:15680:3.12.0.4;Target=jgi|Fracy1|227122|fgenesh2_pm.10_%252523_106 4 79 +;Gap=M229
scaffold58|size654149	protein2genome	match_part	495573	497380	2230	+	.	ID=scaffold58|size654149:hsp:32428:3.12.0.4;Parent=scaffold58|size654149:hit:15680:3.12.0.4;Target=jgi|Fracy1|227122|fgenesh2_pm.10_%252523_106 80 678 +;Gap=M1808
scaffold58|size654149	protein2genome	protein_match	494745	497380	2388	+	.	ID=scaffold58|size654149:hit:15681:3.12.0.4;Name=jgi|Fracy1|183437|e_gw1.4.271.1;score=2388
scaffold58|size654149	protein2genome	match_part	494745	495174	2388	+	.	ID=scaffold58|size654149:hsp:32429:3.12.0.4;Parent=scaffold58|size654149:hit:15681:3.12.0.4;Target=jgi|Fracy1|183437|e_gw1.4.271.1 28 170 +;Gap=M430
scaffold58|size654149	protein2genome	match_part	495573	497380	2388	+	.	ID=scaffold58|size654149:hsp:32430:3.12.0.4;Parent=scaffold58|size654149:hit:15681:3.12.0.4;Target=jgi|Fracy1|183437|e_gw1.4.271.1 171 769 +;Gap=M1808
scaffold58|size654149	protein2genome	protein_match	494946	497383	3078	+	.	ID=scaffold58|size654149:hit:15682:3.12.0.4;Name=jgi|Thaps3|26365|estExt_fgenesh1_pm.C_chr_100011;score=3078
scaffold58|size654149	protein2genome	match_part	494946	495174	3078	+	.	ID=scaffold58|size654149:hsp:32431:3.12.0.4;Parent=scaffold58|size654149:hit:15682:3.12.0.4;Target=jgi|Thaps3|26365|estExt_fgenesh1_pm.C_chr_100011 4 79 +;Gap=M229
scaffold58|size654149	protein2genome	match_part	495573	497383	3078	+	.	ID=scaffold58|size654149:hsp:32432:3.12.0.4;Parent=scaffold58|size654149:hit:15682:3.12.0.4;Target=jgi|Thaps3|26365|estExt_fgenesh1_pm.C_chr_100011 80 683 +;Gap=M1811
scaffold58|size654149	protein2genome	protein_match	494772	497380	3022	+	.	ID=scaffold58|size654149:hit:15683:3.12.0.4;Name=jgi|Thaoce1|97738|rna31315;score=3022
scaffold58|size654149	protein2genome	match_part	494772	495174	3022	+	.	ID=scaffold58|size654149:hsp:32433:3.12.0.4;Parent=scaffold58|size654149:hit:15683:3.12.0.4;Target=jgi|Thaoce1|97738|rna31315 89 223 +;Gap=M403
scaffold58|size654149	protein2genome	match_part	495573	497380	3022	+	.	ID=scaffold58|size654149:hsp:32434:3.12.0.4;Parent=scaffold58|size654149:hit:15683:3.12.0.4;Target=jgi|Thaoce1|97738|rna31315 224 826 +;Gap=M1808
scaffold58|size654149	blastn	expressed_sequence_match	406186	407448	1263	-	.	ID=scaffold58|size654149:hit:15684:3.12.0.4;Name=TRINITY_DN13315_c0_g1_i1;score=1263
scaffold58|size654149	blastn	match_part	406186	407448	1263	-	.	ID=scaffold58|size654149:hsp:32435:3.12.0.4;Parent=scaffold58|size654149:hit:15684:3.12.0.4;Target=TRINITY_DN13315_c0_g1_i1 1 1263 +;Gap=M1263
scaffold58|size654149	blastn	expressed_sequence_match	408195	409166	256	-	.	ID=scaffold58|size654149:hit:15685:3.12.0.4;Name=TRINITY_DN15778_c1_g1_i3;score=256
scaffold58|size654149	blastn	match_part	408887	409166	256	-	.	ID=scaffold58|size654149:hsp:32436:3.12.0.4;Parent=scaffold58|size654149:hit:15685:3.12.0.4;Target=TRINITY_DN15778_c1_g1_i3 339 618 +;Gap=M280
scaffold58|size654149	blastn	match_part	408195	408353	153	-	.	ID=scaffold58|size654149:hsp:32437:3.12.0.4;Parent=scaffold58|size654149:hit:15685:3.12.0.4;Target=TRINITY_DN15778_c1_g1_i3 803 961 +;Gap=M159
scaffold58|size654149	blastn	expressed_sequence_match	410281	410401	121	-	.	ID=scaffold58|size654149:hit:15686:3.12.0.4;Name=TRINITY_DN2841_c0_g1_i1;score=121
scaffold58|size654149	blastn	match_part	410281	410401	121	-	.	ID=scaffold58|size654149:hsp:32438:3.12.0.4;Parent=scaffold58|size654149:hit:15686:3.12.0.4;Target=TRINITY_DN2841_c0_g1_i1 1 121 +;Gap=M121
scaffold58|size654149	blastn	match_part	410281	410401	121	-	.	ID=scaffold58|size654149:hsp:32439:3.12.0.4;Parent=scaffold58|size654149:hit:15686:3.12.0.4;Target=TRINITY_DN2841_c0_g1_i1 64 184 +;Gap=M121
scaffold58|size654149	blastn	match_part	410316	410401	86	-	.	ID=scaffold58|size654149:hsp:32440:3.12.0.4;Parent=scaffold58|size654149:hit:15686:3.12.0.4;Target=TRINITY_DN2841_c0_g1_i1 127 212 +;Gap=M86
scaffold58|size654149	blastn	match_part	410281	410338	58	-	.	ID=scaffold58|size654149:hsp:32441:3.12.0.4;Parent=scaffold58|size654149:hit:15686:3.12.0.4;Target=TRINITY_DN2841_c0_g1_i1 1 58 +;Gap=M58
scaffold58|size654149	blastn	expressed_sequence_match	409944	412692	2749	+	.	ID=scaffold58|size654149:hit:15687:3.12.0.4;Name=TRINITY_DN11058_c0_g2_i2;score=2749
scaffold58|size654149	blastn	match_part	409944	412692	2749	+	.	ID=scaffold58|size654149:hsp:32442:3.12.0.4;Parent=scaffold58|size654149:hit:15687:3.12.0.4;Target=TRINITY_DN11058_c0_g2_i2 17 2765 +;Gap=M2749
scaffold58|size654149	blastn	match_part	410281	410338	58	+	.	ID=scaffold58|size654149:hsp:32443:3.12.0.4;Parent=scaffold58|size654149:hit:15687:3.12.0.4;Target=TRINITY_DN11058_c0_g2_i2 417 474 +;Gap=M58
scaffold58|size654149	blastn	match_part	410344	410401	58	+	.	ID=scaffold58|size654149:hsp:32444:3.12.0.4;Parent=scaffold58|size654149:hit:15687:3.12.0.4;Target=TRINITY_DN11058_c0_g2_i2 354 411 +;Gap=M58
scaffold58|size654149	blastn	expressed_sequence_match	409944	410304	361	-	.	ID=scaffold58|size654149:hit:15688:3.12.0.4;Name=TRINITY_DN2841_c1_g1_i1;score=361
scaffold58|size654149	blastn	match_part	409944	410304	361	-	.	ID=scaffold58|size654149:hsp:32445:3.12.0.4;Parent=scaffold58|size654149:hit:15688:3.12.0.4;Target=TRINITY_DN2841_c1_g1_i1 1 361 +;Gap=M361
scaffold58|size654149	blastn	expressed_sequence_match	409944	412692	395	+	.	ID=scaffold58|size654149:hit:15689:3.12.0.4;Name=TRINITY_DN11058_c0_g2_i1;score=395
scaffold58|size654149	blastn	match_part	409944	410338	395	+	.	ID=scaffold58|size654149:hsp:32446:3.12.0.4;Parent=scaffold58|size654149:hit:15689:3.12.0.4;Target=TRINITY_DN11058_c0_g2_i1 17 411 +;Gap=M395
scaffold58|size654149	blastn	match_part	410344	412692	2349	+	.	ID=scaffold58|size654149:hsp:32447:3.12.0.4;Parent=scaffold58|size654149:hit:15689:3.12.0.4;Target=TRINITY_DN11058_c0_g2_i1 354 2702 +;Gap=M2349
scaffold58|size654149	blastn	expressed_sequence_match	417612	417741	124	-	.	ID=scaffold58|size654149:hit:15690:3.12.0.4;Name=TRINITY_DN1256_c0_g1_i1;score=124
scaffold58|size654149	blastn	match_part	417612	417741	124	-	.	ID=scaffold58|size654149:hsp:32448:3.12.0.4;Parent=scaffold58|size654149:hit:15690:3.12.0.4;Target=TRINITY_DN1256_c0_g1_i1 16 145 +;Gap=M130
scaffold58|size654149	blastn	expressed_sequence_match	420586	422039	1454	-	.	ID=scaffold58|size654149:hit:15691:3.12.0.4;Name=TRINITY_DN10620_c0_g1_i1;score=1454
scaffold58|size654149	blastn	match_part	420586	422039	1454	-	.	ID=scaffold58|size654149:hsp:32449:3.12.0.4;Parent=scaffold58|size654149:hit:15691:3.12.0.4;Target=TRINITY_DN10620_c0_g1_i1 1 1454 +;Gap=M1454
scaffold58|size654149	blastn	expressed_sequence_match	420714	422064	1351	-	.	ID=scaffold58|size654149:hit:15692:3.12.0.4;Name=TRINITY_DN12429_c0_g1_i1;score=1351
scaffold58|size654149	blastn	match_part	420714	422064	1351	-	.	ID=scaffold58|size654149:hsp:32450:3.12.0.4;Parent=scaffold58|size654149:hit:15692:3.12.0.4;Target=TRINITY_DN12429_c0_g1_i1 1 1351 +;Gap=M1351
scaffold58|size654149	blastn	expressed_sequence_match	429155	432005	2851	-	.	ID=scaffold58|size654149:hit:15693:3.12.0.4;Name=TRINITY_DN13298_c0_g2_i1;score=2851
scaffold58|size654149	blastn	match_part	429155	432005	2851	-	.	ID=scaffold58|size654149:hsp:32451:3.12.0.4;Parent=scaffold58|size654149:hit:15693:3.12.0.4;Target=TRINITY_DN13298_c0_g2_i1 1 2851 +;Gap=M2851
scaffold58|size654149	blastn	expressed_sequence_match	424616	428467	222	-	.	ID=scaffold58|size654149:hit:15694:3.12.0.4;Name=TRINITY_DN1995_c0_g2_i1;score=222
scaffold58|size654149	blastn	match_part	428246	428467	222	-	.	ID=scaffold58|size654149:hsp:32452:3.12.0.4;Parent=scaffold58|size654149:hit:15694:3.12.0.4;Target=TRINITY_DN1995_c0_g2_i1 706 927 +;Gap=M222
scaffold58|size654149	blastn	match_part	427125	428119	995	-	.	ID=scaffold58|size654149:hsp:32453:3.12.0.4;Parent=scaffold58|size654149:hit:15694:3.12.0.4;Target=TRINITY_DN1995_c0_g2_i1 925 1919 +;Gap=M995
scaffold58|size654149	blastn	match_part	424616	426655	2040	-	.	ID=scaffold58|size654149:hsp:32454:3.12.0.4;Parent=scaffold58|size654149:hit:15694:3.12.0.4;Target=TRINITY_DN1995_c0_g2_i1 1919 3958 +;Gap=M2040
scaffold58|size654149	blastn	expressed_sequence_match	431915	434304	1363	+	.	ID=scaffold58|size654149:hit:15695:3.12.0.4;Name=TRINITY_DN13947_c0_g1_i7;score=1363
scaffold58|size654149	blastn	match_part	431915	433277	1363	+	.	ID=scaffold58|size654149:hsp:32455:3.12.0.4;Parent=scaffold58|size654149:hit:15695:3.12.0.4;Target=TRINITY_DN13947_c0_g1_i7 1 1363 +;Gap=M1363
scaffold58|size654149	blastn	match_part	433369	433536	168	+	.	ID=scaffold58|size654149:hsp:32456:3.12.0.4;Parent=scaffold58|size654149:hit:15695:3.12.0.4;Target=TRINITY_DN13947_c0_g1_i7 1362 1529 +;Gap=M168
scaffold58|size654149	blastn	match_part	433615	433694	80	+	.	ID=scaffold58|size654149:hsp:32457:3.12.0.4;Parent=scaffold58|size654149:hit:15695:3.12.0.4;Target=TRINITY_DN13947_c0_g1_i7 1528 1607 +;Gap=M80
scaffold58|size654149	blastn	match_part	433775	434304	530	+	.	ID=scaffold58|size654149:hsp:32458:3.12.0.4;Parent=scaffold58|size654149:hit:15695:3.12.0.4;Target=TRINITY_DN13947_c0_g1_i7 1606 2135 +;Gap=M530
scaffold58|size654149	blastn	expressed_sequence_match	424551	425811	1261	+	.	ID=scaffold58|size654149:hit:15696:3.12.0.4;Name=TRINITY_DN6993_c0_g1_i1;score=1261
scaffold58|size654149	blastn	match_part	424551	425811	1261	+	.	ID=scaffold58|size654149:hsp:32459:3.12.0.4;Parent=scaffold58|size654149:hit:15696:3.12.0.4;Target=TRINITY_DN6993_c0_g1_i1 28 1288 +;Gap=M1261
scaffold58|size654149	blastn	expressed_sequence_match	428415	429172	191	-	.	ID=scaffold58|size654149:hit:15697:3.12.0.4;Name=TRINITY_DN1162_c0_g2_i1;score=191
scaffold58|size654149	blastn	match_part	428982	429172	191	-	.	ID=scaffold58|size654149:hsp:32460:3.12.0.4;Parent=scaffold58|size654149:hit:15697:3.12.0.4;Target=TRINITY_DN1162_c0_g2_i1 1 191 +;Gap=M191
scaffold58|size654149	blastn	match_part	428415	428873	459	-	.	ID=scaffold58|size654149:hsp:32461:3.12.0.4;Parent=scaffold58|size654149:hit:15697:3.12.0.4;Target=TRINITY_DN1162_c0_g2_i1 191 649 +;Gap=M459
scaffold58|size654149	blastn	expressed_sequence_match	422120	424623	73	-	.	ID=scaffold58|size654149:hit:15698:3.12.0.4;Name=TRINITY_DN1995_c1_g1_i1;score=73
scaffold58|size654149	blastn	match_part	424551	424623	73	-	.	ID=scaffold58|size654149:hsp:32462:3.12.0.4;Parent=scaffold58|size654149:hit:15698:3.12.0.4;Target=TRINITY_DN1995_c1_g1_i1 4 76 +;Gap=M73
scaffold58|size654149	blastn	match_part	422120	424400	2281	-	.	ID=scaffold58|size654149:hsp:32463:3.12.0.4;Parent=scaffold58|size654149:hit:15698:3.12.0.4;Target=TRINITY_DN1995_c1_g1_i1 227 2507 +;Gap=M2281
scaffold58|size654149	blastn	expressed_sequence_match	425722	427708	1987	-	.	ID=scaffold58|size654149:hit:15699:3.12.0.4;Name=TRINITY_DN10611_c0_g1_i1;score=1987
scaffold58|size654149	blastn	match_part	425722	427708	1987	-	.	ID=scaffold58|size654149:hsp:32464:3.12.0.4;Parent=scaffold58|size654149:hit:15699:3.12.0.4;Target=TRINITY_DN10611_c0_g1_i1 1 1987 +;Gap=M1987
scaffold58|size654149	blastn	expressed_sequence_match	431915	434304	647	+	.	ID=scaffold58|size654149:hit:15700:3.12.0.4;Name=TRINITY_DN13947_c0_g1_i8;score=647
scaffold58|size654149	blastn	match_part	431915	432561	647	+	.	ID=scaffold58|size654149:hsp:32465:3.12.0.4;Parent=scaffold58|size654149:hit:15700:3.12.0.4;Target=TRINITY_DN13947_c0_g1_i8 1 647 +;Gap=M647
scaffold58|size654149	blastn	match_part	432692	432954	263	+	.	ID=scaffold58|size654149:hsp:32466:3.12.0.4;Parent=scaffold58|size654149:hit:15700:3.12.0.4;Target=TRINITY_DN13947_c0_g1_i8 644 906 +;Gap=M263
scaffold58|size654149	blastn	match_part	433035	433071	37	+	.	ID=scaffold58|size654149:hsp:32467:3.12.0.4;Parent=scaffold58|size654149:hit:15700:3.12.0.4;Target=TRINITY_DN13947_c0_g1_i8 905 941 +;Gap=M37
scaffold58|size654149	blastn	match_part	433161	433277	117	+	.	ID=scaffold58|size654149:hsp:32468:3.12.0.4;Parent=scaffold58|size654149:hit:15700:3.12.0.4;Target=TRINITY_DN13947_c0_g1_i8 940 1056 +;Gap=M117
scaffold58|size654149	blastn	match_part	433369	434304	936	+	.	ID=scaffold58|size654149:hsp:32469:3.12.0.4;Parent=scaffold58|size654149:hit:15700:3.12.0.4;Target=TRINITY_DN13947_c0_g1_i8 1055 1990 +;Gap=M936
scaffold58|size654149	blastn	expressed_sequence_match	436070	436762	687	+	.	ID=scaffold58|size654149:hit:15701:3.12.0.4;Name=TRINITY_DN26169_c0_g1_i1;score=687
scaffold58|size654149	blastn	match_part	436070	436762	687	+	.	ID=scaffold58|size654149:hsp:32470:3.12.0.4;Parent=scaffold58|size654149:hit:15701:3.12.0.4;Target=TRINITY_DN26169_c0_g1_i1 1 693 +;Gap=M693
scaffold58|size654149	blastn	expressed_sequence_match	431915	434304	647	+	.	ID=scaffold58|size654149:hit:15702:3.12.0.4;Name=TRINITY_DN13947_c0_g1_i9;score=647
scaffold58|size654149	blastn	match_part	431915	432561	647	+	.	ID=scaffold58|size654149:hsp:32471:3.12.0.4;Parent=scaffold58|size654149:hit:15702:3.12.0.4;Target=TRINITY_DN13947_c0_g1_i9 1 647 +;Gap=M647
scaffold58|size654149	blastn	match_part	432692	432954	263	+	.	ID=scaffold58|size654149:hsp:32472:3.12.0.4;Parent=scaffold58|size654149:hit:15702:3.12.0.4;Target=TRINITY_DN13947_c0_g1_i9 644 906 +;Gap=M263
scaffold58|size654149	blastn	match_part	433035	433071	37	+	.	ID=scaffold58|size654149:hsp:32473:3.12.0.4;Parent=scaffold58|size654149:hit:15702:3.12.0.4;Target=TRINITY_DN13947_c0_g1_i9 905 941 +;Gap=M37
scaffold58|size654149	blastn	match_part	433161	433277	117	+	.	ID=scaffold58|size654149:hsp:32474:3.12.0.4;Parent=scaffold58|size654149:hit:15702:3.12.0.4;Target=TRINITY_DN13947_c0_g1_i9 940 1056 +;Gap=M117
scaffold58|size654149	blastn	match_part	433369	433536	168	+	.	ID=scaffold58|size654149:hsp:32475:3.12.0.4;Parent=scaffold58|size654149:hit:15702:3.12.0.4;Target=TRINITY_DN13947_c0_g1_i9 1055 1222 +;Gap=M168
scaffold58|size654149	blastn	match_part	433615	433694	80	+	.	ID=scaffold58|size654149:hsp:32476:3.12.0.4;Parent=scaffold58|size654149:hit:15702:3.12.0.4;Target=TRINITY_DN13947_c0_g1_i9 1221 1300 +;Gap=M80
scaffold58|size654149	blastn	match_part	433775	434304	530	+	.	ID=scaffold58|size654149:hsp:32477:3.12.0.4;Parent=scaffold58|size654149:hit:15702:3.12.0.4;Target=TRINITY_DN13947_c0_g1_i9 1299 1828 +;Gap=M530
scaffold58|size654149	blastn	expressed_sequence_match	432131	436673	431	+	.	ID=scaffold58|size654149:hit:15703:3.12.0.4;Name=TRINITY_DN13365_c0_g1_i1;score=431
scaffold58|size654149	blastn	match_part	432131	432561	431	+	.	ID=scaffold58|size654149:hsp:32478:3.12.0.4;Parent=scaffold58|size654149:hit:15703:3.12.0.4;Target=TRINITY_DN13365_c0_g1_i1 1 431 +;Gap=M431
scaffold58|size654149	blastn	match_part	432692	432954	263	+	.	ID=scaffold58|size654149:hsp:32479:3.12.0.4;Parent=scaffold58|size654149:hit:15703:3.12.0.4;Target=TRINITY_DN13365_c0_g1_i1 428 690 +;Gap=M263
scaffold58|size654149	blastn	match_part	433035	433071	37	+	.	ID=scaffold58|size654149:hsp:32480:3.12.0.4;Parent=scaffold58|size654149:hit:15703:3.12.0.4;Target=TRINITY_DN13365_c0_g1_i1 689 725 +;Gap=M37
scaffold58|size654149	blastn	match_part	433161	433277	117	+	.	ID=scaffold58|size654149:hsp:32481:3.12.0.4;Parent=scaffold58|size654149:hit:15703:3.12.0.4;Target=TRINITY_DN13365_c0_g1_i1 724 840 +;Gap=M117
scaffold58|size654149	blastn	match_part	433369	433536	168	+	.	ID=scaffold58|size654149:hsp:32482:3.12.0.4;Parent=scaffold58|size654149:hit:15703:3.12.0.4;Target=TRINITY_DN13365_c0_g1_i1 839 1006 +;Gap=M168
scaffold58|size654149	blastn	match_part	433615	433694	80	+	.	ID=scaffold58|size654149:hsp:32483:3.12.0.4;Parent=scaffold58|size654149:hit:15703:3.12.0.4;Target=TRINITY_DN13365_c0_g1_i1 1005 1084 +;Gap=M80
scaffold58|size654149	blastn	match_part	433775	436673	2893	+	.	ID=scaffold58|size654149:hsp:32484:3.12.0.4;Parent=scaffold58|size654149:hit:15703:3.12.0.4;Target=TRINITY_DN13365_c0_g1_i1 1083 3981 +;Gap=M2899
scaffold58|size654149	blastn	expressed_sequence_match	422094	423720	1627	+	.	ID=scaffold58|size654149:hit:15704:3.12.0.4;Name=TRINITY_DN25770_c0_g1_i1;score=1627
scaffold58|size654149	blastn	match_part	422094	423720	1627	+	.	ID=scaffold58|size654149:hsp:32485:3.12.0.4;Parent=scaffold58|size654149:hit:15704:3.12.0.4;Target=TRINITY_DN25770_c0_g1_i1 42 1668 +;Gap=M1627
scaffold58|size654149	blastn	expressed_sequence_match	431915	434304	1040	+	.	ID=scaffold58|size654149:hit:15705:3.12.0.4;Name=TRINITY_DN13947_c0_g1_i10;score=1040
scaffold58|size654149	blastn	match_part	431915	432954	1040	+	.	ID=scaffold58|size654149:hsp:32486:3.12.0.4;Parent=scaffold58|size654149:hit:15705:3.12.0.4;Target=TRINITY_DN13947_c0_g1_i10 1 1040 +;Gap=M1040
scaffold58|size654149	blastn	match_part	433035	433071	37	+	.	ID=scaffold58|size654149:hsp:32487:3.12.0.4;Parent=scaffold58|size654149:hit:15705:3.12.0.4;Target=TRINITY_DN13947_c0_g1_i10 1039 1075 +;Gap=M37
scaffold58|size654149	blastn	match_part	433161	434304	1144	+	.	ID=scaffold58|size654149:hsp:32488:3.12.0.4;Parent=scaffold58|size654149:hit:15705:3.12.0.4;Target=TRINITY_DN13947_c0_g1_i10 1074 2217 +;Gap=M1144
scaffold58|size654149	blastn	expressed_sequence_match	436651	439213	2557	+	.	ID=scaffold58|size654149:hit:15706:3.12.0.4;Name=TRINITY_DN13314_c0_g1_i1;score=2557
scaffold58|size654149	blastn	match_part	436651	439213	2557	+	.	ID=scaffold58|size654149:hsp:32489:3.12.0.4;Parent=scaffold58|size654149:hit:15706:3.12.0.4;Target=TRINITY_DN13314_c0_g1_i1 1 2563 +;Gap=M2563
scaffold58|size654149	blastn	expressed_sequence_match	431915	434304	2390	+	.	ID=scaffold58|size654149:hit:15707:3.12.0.4;Name=TRINITY_DN13947_c0_g1_i11;score=2390
scaffold58|size654149	blastn	match_part	431915	434304	2390	+	.	ID=scaffold58|size654149:hsp:32490:3.12.0.4;Parent=scaffold58|size654149:hit:15707:3.12.0.4;Target=TRINITY_DN13947_c0_g1_i11 1 2390 +;Gap=M2390
scaffold58|size654149	blastn	expressed_sequence_match	431915	434304	647	+	.	ID=scaffold58|size654149:hit:15708:3.12.0.4;Name=TRINITY_DN13947_c0_g1_i1;score=647
scaffold58|size654149	blastn	match_part	431915	432561	647	+	.	ID=scaffold58|size654149:hsp:32491:3.12.0.4;Parent=scaffold58|size654149:hit:15708:3.12.0.4;Target=TRINITY_DN13947_c0_g1_i1 1 647 +;Gap=M647
scaffold58|size654149	blastn	match_part	432692	434304	1613	+	.	ID=scaffold58|size654149:hsp:32492:3.12.0.4;Parent=scaffold58|size654149:hit:15708:3.12.0.4;Target=TRINITY_DN13947_c0_g1_i1 644 2256 +;Gap=M1613
scaffold58|size654149	blastn	expressed_sequence_match	431915	434304	1040	+	.	ID=scaffold58|size654149:hit:15709:3.12.0.4;Name=TRINITY_DN13947_c0_g1_i2;score=1040
scaffold58|size654149	blastn	match_part	431915	432954	1040	+	.	ID=scaffold58|size654149:hsp:32493:3.12.0.4;Parent=scaffold58|size654149:hit:15709:3.12.0.4;Target=TRINITY_DN13947_c0_g1_i2 1 1040 +;Gap=M1040
scaffold58|size654149	blastn	match_part	433035	433071	37	+	.	ID=scaffold58|size654149:hsp:32494:3.12.0.4;Parent=scaffold58|size654149:hit:15709:3.12.0.4;Target=TRINITY_DN13947_c0_g1_i2 1039 1075 +;Gap=M37
scaffold58|size654149	blastn	match_part	433161	433277	117	+	.	ID=scaffold58|size654149:hsp:32495:3.12.0.4;Parent=scaffold58|size654149:hit:15709:3.12.0.4;Target=TRINITY_DN13947_c0_g1_i2 1074 1190 +;Gap=M117
scaffold58|size654149	blastn	match_part	433369	433536	168	+	.	ID=scaffold58|size654149:hsp:32496:3.12.0.4;Parent=scaffold58|size654149:hit:15709:3.12.0.4;Target=TRINITY_DN13947_c0_g1_i2 1189 1356 +;Gap=M168
scaffold58|size654149	blastn	match_part	433615	433694	80	+	.	ID=scaffold58|size654149:hsp:32497:3.12.0.4;Parent=scaffold58|size654149:hit:15709:3.12.0.4;Target=TRINITY_DN13947_c0_g1_i2 1355 1434 +;Gap=M80
scaffold58|size654149	blastn	match_part	433775	434304	530	+	.	ID=scaffold58|size654149:hsp:32498:3.12.0.4;Parent=scaffold58|size654149:hit:15709:3.12.0.4;Target=TRINITY_DN13947_c0_g1_i2 1433 1962 +;Gap=M530
scaffold58|size654149	blastn	expressed_sequence_match	431915	434304	647	+	.	ID=scaffold58|size654149:hit:15710:3.12.0.4;Name=TRINITY_DN13947_c0_g1_i12;score=647
scaffold58|size654149	blastn	match_part	431915	432561	647	+	.	ID=scaffold58|size654149:hsp:32499:3.12.0.4;Parent=scaffold58|size654149:hit:15710:3.12.0.4;Target=TRINITY_DN13947_c0_g1_i12 1 647 +;Gap=M647
scaffold58|size654149	blastn	match_part	432692	433277	586	+	.	ID=scaffold58|size654149:hsp:32500:3.12.0.4;Parent=scaffold58|size654149:hit:15710:3.12.0.4;Target=TRINITY_DN13947_c0_g1_i12 644 1229 +;Gap=M586
scaffold58|size654149	blastn	match_part	433369	433536	168	+	.	ID=scaffold58|size654149:hsp:32501:3.12.0.4;Parent=scaffold58|size654149:hit:15710:3.12.0.4;Target=TRINITY_DN13947_c0_g1_i12 1228 1395 +;Gap=M168
scaffold58|size654149	blastn	match_part	433615	433694	80	+	.	ID=scaffold58|size654149:hsp:32502:3.12.0.4;Parent=scaffold58|size654149:hit:15710:3.12.0.4;Target=TRINITY_DN13947_c0_g1_i12 1394 1473 +;Gap=M80
scaffold58|size654149	blastn	match_part	433775	434304	530	+	.	ID=scaffold58|size654149:hsp:32503:3.12.0.4;Parent=scaffold58|size654149:hit:15710:3.12.0.4;Target=TRINITY_DN13947_c0_g1_i12 1472 2001 +;Gap=M530
scaffold58|size654149	blastn	expressed_sequence_match	428015	428480	466	-	.	ID=scaffold58|size654149:hit:15711:3.12.0.4;Name=TRINITY_DN20170_c0_g1_i1;score=466
scaffold58|size654149	blastn	match_part	428015	428480	466	-	.	ID=scaffold58|size654149:hsp:32504:3.12.0.4;Parent=scaffold58|size654149:hit:15711:3.12.0.4;Target=TRINITY_DN20170_c0_g1_i1 1 466 +;Gap=M466
scaffold58|size654149	blastn	expressed_sequence_match	427438	429655	634	+	.	ID=scaffold58|size654149:hit:15712:3.12.0.4;Name=TRINITY_DN9571_c0_g1_i1;score=634
scaffold58|size654149	blastn	match_part	427438	428119	634	+	.	ID=scaffold58|size654149:hsp:32505:3.12.0.4;Parent=scaffold58|size654149:hit:15712:3.12.0.4;Target=TRINITY_DN9571_c0_g1_i1 1 682 +;Gap=M682
scaffold58|size654149	blastn	match_part	428246	429655	1410	+	.	ID=scaffold58|size654149:hsp:32506:3.12.0.4;Parent=scaffold58|size654149:hit:15712:3.12.0.4;Target=TRINITY_DN9571_c0_g1_i1 680 2089 +;Gap=M1410
scaffold58|size654149	blastn	expressed_sequence_match	431915	434304	1363	+	.	ID=scaffold58|size654149:hit:15713:3.12.0.4;Name=TRINITY_DN13947_c0_g1_i13;score=1363
scaffold58|size654149	blastn	match_part	431915	433277	1363	+	.	ID=scaffold58|size654149:hsp:32507:3.12.0.4;Parent=scaffold58|size654149:hit:15713:3.12.0.4;Target=TRINITY_DN13947_c0_g1_i13 1 1363 +;Gap=M1363
scaffold58|size654149	blastn	match_part	433369	434304	936	+	.	ID=scaffold58|size654149:hsp:32508:3.12.0.4;Parent=scaffold58|size654149:hit:15713:3.12.0.4;Target=TRINITY_DN13947_c0_g1_i13 1362 2297 +;Gap=M936
scaffold58|size654149	blastn	expressed_sequence_match	431915	434304	1157	+	.	ID=scaffold58|size654149:hit:15714:3.12.0.4;Name=TRINITY_DN13947_c0_g1_i3;score=1157
scaffold58|size654149	blastn	match_part	431915	433071	1157	+	.	ID=scaffold58|size654149:hsp:32509:3.12.0.4;Parent=scaffold58|size654149:hit:15714:3.12.0.4;Target=TRINITY_DN13947_c0_g1_i3 1 1157 +;Gap=M1157
scaffold58|size654149	blastn	match_part	433161	433277	117	+	.	ID=scaffold58|size654149:hsp:32510:3.12.0.4;Parent=scaffold58|size654149:hit:15714:3.12.0.4;Target=TRINITY_DN13947_c0_g1_i3 1156 1272 +;Gap=M117
scaffold58|size654149	blastn	match_part	433369	433536	168	+	.	ID=scaffold58|size654149:hsp:32511:3.12.0.4;Parent=scaffold58|size654149:hit:15714:3.12.0.4;Target=TRINITY_DN13947_c0_g1_i3 1271 1438 +;Gap=M168
scaffold58|size654149	blastn	match_part	433615	433694	80	+	.	ID=scaffold58|size654149:hsp:32512:3.12.0.4;Parent=scaffold58|size654149:hit:15714:3.12.0.4;Target=TRINITY_DN13947_c0_g1_i3 1437 1516 +;Gap=M80
scaffold58|size654149	blastn	match_part	433775	434304	530	+	.	ID=scaffold58|size654149:hsp:32513:3.12.0.4;Parent=scaffold58|size654149:hit:15714:3.12.0.4;Target=TRINITY_DN13947_c0_g1_i3 1515 2044 +;Gap=M530
scaffold58|size654149	blastn	expressed_sequence_match	423594	424686	118	-	.	ID=scaffold58|size654149:hit:15715:3.12.0.4;Name=TRINITY_DN1197_c0_g2_i1;score=118
scaffold58|size654149	blastn	match_part	424551	424686	118	-	.	ID=scaffold58|size654149:hsp:32514:3.12.0.4;Parent=scaffold58|size654149:hit:15715:3.12.0.4;Target=TRINITY_DN1197_c0_g2_i1 1 136 +;Gap=M136
scaffold58|size654149	blastn	match_part	423594	424400	807	-	.	ID=scaffold58|size654149:hsp:32515:3.12.0.4;Parent=scaffold58|size654149:hit:15715:3.12.0.4;Target=TRINITY_DN1197_c0_g2_i1 287 1093 +;Gap=M807
scaffold58|size654149	blastn	expressed_sequence_match	436734	439216	1213	+	.	ID=scaffold58|size654149:hit:15716:3.12.0.4;Name=TRINITY_DN12575_c0_g2_i2;score=1213
scaffold58|size654149	blastn	match_part	436734	437946	1213	+	.	ID=scaffold58|size654149:hsp:32516:3.12.0.4;Parent=scaffold58|size654149:hit:15716:3.12.0.4;Target=TRINITY_DN12575_c0_g2_i2 1 1213 +;Gap=M1213
scaffold58|size654149	blastn	match_part	438071	439216	1146	+	.	ID=scaffold58|size654149:hsp:32517:3.12.0.4;Parent=scaffold58|size654149:hit:15716:3.12.0.4;Target=TRINITY_DN12575_c0_g2_i2 1214 2359 +;Gap=M1146
scaffold58|size654149	blastn	expressed_sequence_match	431915	434304	647	+	.	ID=scaffold58|size654149:hit:15717:3.12.0.4;Name=TRINITY_DN13947_c0_g1_i4;score=647
scaffold58|size654149	blastn	match_part	431915	432561	647	+	.	ID=scaffold58|size654149:hsp:32518:3.12.0.4;Parent=scaffold58|size654149:hit:15717:3.12.0.4;Target=TRINITY_DN13947_c0_g1_i4 1 647 +;Gap=M647
scaffold58|size654149	blastn	match_part	432692	433071	380	+	.	ID=scaffold58|size654149:hsp:32519:3.12.0.4;Parent=scaffold58|size654149:hit:15717:3.12.0.4;Target=TRINITY_DN13947_c0_g1_i4 644 1023 +;Gap=M380
scaffold58|size654149	blastn	match_part	433161	433277	117	+	.	ID=scaffold58|size654149:hsp:32520:3.12.0.4;Parent=scaffold58|size654149:hit:15717:3.12.0.4;Target=TRINITY_DN13947_c0_g1_i4 1022 1138 +;Gap=M117
scaffold58|size654149	blastn	match_part	433369	433536	168	+	.	ID=scaffold58|size654149:hsp:32521:3.12.0.4;Parent=scaffold58|size654149:hit:15717:3.12.0.4;Target=TRINITY_DN13947_c0_g1_i4 1137 1304 +;Gap=M168
scaffold58|size654149	blastn	match_part	433615	433694	80	+	.	ID=scaffold58|size654149:hsp:32522:3.12.0.4;Parent=scaffold58|size654149:hit:15717:3.12.0.4;Target=TRINITY_DN13947_c0_g1_i4 1303 1382 +;Gap=M80
scaffold58|size654149	blastn	match_part	433775	434304	530	+	.	ID=scaffold58|size654149:hsp:32523:3.12.0.4;Parent=scaffold58|size654149:hit:15717:3.12.0.4;Target=TRINITY_DN13947_c0_g1_i4 1381 1910 +;Gap=M530
scaffold58|size654149	blastn	expressed_sequence_match	431915	434304	1040	+	.	ID=scaffold58|size654149:hit:15718:3.12.0.4;Name=TRINITY_DN13947_c0_g1_i5;score=1040
scaffold58|size654149	blastn	match_part	431915	432954	1040	+	.	ID=scaffold58|size654149:hsp:32524:3.12.0.4;Parent=scaffold58|size654149:hit:15718:3.12.0.4;Target=TRINITY_DN13947_c0_g1_i5 1 1040 +;Gap=M1040
scaffold58|size654149	blastn	match_part	433035	433071	37	+	.	ID=scaffold58|size654149:hsp:32525:3.12.0.4;Parent=scaffold58|size654149:hit:15718:3.12.0.4;Target=TRINITY_DN13947_c0_g1_i5 1039 1075 +;Gap=M37
scaffold58|size654149	blastn	match_part	433161	433277	117	+	.	ID=scaffold58|size654149:hsp:32526:3.12.0.4;Parent=scaffold58|size654149:hit:15718:3.12.0.4;Target=TRINITY_DN13947_c0_g1_i5 1074 1190 +;Gap=M117
scaffold58|size654149	blastn	match_part	433369	434304	936	+	.	ID=scaffold58|size654149:hsp:32527:3.12.0.4;Parent=scaffold58|size654149:hit:15718:3.12.0.4;Target=TRINITY_DN13947_c0_g1_i5 1189 2124 +;Gap=M936
scaffold58|size654149	blastn	expressed_sequence_match	431915	434304	1157	+	.	ID=scaffold58|size654149:hit:15719:3.12.0.4;Name=TRINITY_DN13947_c0_g1_i6;score=1157
scaffold58|size654149	blastn	match_part	431915	433071	1157	+	.	ID=scaffold58|size654149:hsp:32528:3.12.0.4;Parent=scaffold58|size654149:hit:15719:3.12.0.4;Target=TRINITY_DN13947_c0_g1_i6 1 1157 +;Gap=M1157
scaffold58|size654149	blastn	match_part	433161	434304	1144	+	.	ID=scaffold58|size654149:hsp:32529:3.12.0.4;Parent=scaffold58|size654149:hit:15719:3.12.0.4;Target=TRINITY_DN13947_c0_g1_i6 1156 2299 +;Gap=M1144
scaffold58|size654149	blastn	expressed_sequence_match	439618	439890	66	+	.	ID=scaffold58|size654149:hit:15720:3.12.0.4;Name=TRINITY_DN19854_c0_g1_i1;score=66
scaffold58|size654149	blastn	match_part	439618	439683	66	+	.	ID=scaffold58|size654149:hsp:32530:3.12.0.4;Parent=scaffold58|size654149:hit:15720:3.12.0.4;Target=TRINITY_DN19854_c0_g1_i1 1 66 +;Gap=M66
scaffold58|size654149	blastn	match_part	439750	439890	141	+	.	ID=scaffold58|size654149:hsp:32531:3.12.0.4;Parent=scaffold58|size654149:hit:15720:3.12.0.4;Target=TRINITY_DN19854_c0_g1_i1 66 206 +;Gap=M141
scaffold58|size654149	blastn	expressed_sequence_match	445445	445668	224	+	.	ID=scaffold58|size654149:hit:15721:3.12.0.4;Name=TRINITY_DN12659_c0_g1_i1;score=224
scaffold58|size654149	blastn	match_part	445445	445668	224	+	.	ID=scaffold58|size654149:hsp:32532:3.12.0.4;Parent=scaffold58|size654149:hit:15721:3.12.0.4;Target=TRINITY_DN12659_c0_g1_i1 1 224 +;Gap=M224
scaffold58|size654149	blastn	expressed_sequence_match	445678	448901	75	-	.	ID=scaffold58|size654149:hit:15722:3.12.0.4;Name=TRINITY_DN6566_c0_g1_i1;score=75
scaffold58|size654149	blastn	match_part	448827	448901	75	-	.	ID=scaffold58|size654149:hsp:32533:3.12.0.4;Parent=scaffold58|size654149:hit:15722:3.12.0.4;Target=TRINITY_DN6566_c0_g1_i1 1 75 +;Gap=M75
scaffold58|size654149	blastn	match_part	447662	448424	763	-	.	ID=scaffold58|size654149:hsp:32534:3.12.0.4;Parent=scaffold58|size654149:hit:15722:3.12.0.4;Target=TRINITY_DN6566_c0_g1_i1 478 1240 +;Gap=M763
scaffold58|size654149	blastn	match_part	445678	447558	1871	-	.	ID=scaffold58|size654149:hsp:32535:3.12.0.4;Parent=scaffold58|size654149:hit:15722:3.12.0.4;Target=TRINITY_DN6566_c0_g1_i1 1239 3120 +;Gap=M1881
scaffold58|size654149	blastn	expressed_sequence_match	445678	448901	75	-	.	ID=scaffold58|size654149:hit:15723:3.12.0.4;Name=TRINITY_DN6566_c0_g1_i5;score=75
scaffold58|size654149	blastn	match_part	448827	448901	75	-	.	ID=scaffold58|size654149:hsp:32536:3.12.0.4;Parent=scaffold58|size654149:hit:15723:3.12.0.4;Target=TRINITY_DN6566_c0_g1_i5 1 75 +;Gap=M75
scaffold58|size654149	blastn	match_part	448217	448424	208	-	.	ID=scaffold58|size654149:hsp:32537:3.12.0.4;Parent=scaffold58|size654149:hit:15723:3.12.0.4;Target=TRINITY_DN6566_c0_g1_i5 478 685 +;Gap=M208
scaffold58|size654149	blastn	match_part	447662	448128	467	-	.	ID=scaffold58|size654149:hsp:32538:3.12.0.4;Parent=scaffold58|size654149:hit:15723:3.12.0.4;Target=TRINITY_DN6566_c0_g1_i5 686 1152 +;Gap=M467
scaffold58|size654149	blastn	match_part	445678	447558	1871	-	.	ID=scaffold58|size654149:hsp:32539:3.12.0.4;Parent=scaffold58|size654149:hit:15723:3.12.0.4;Target=TRINITY_DN6566_c0_g1_i5 1151 3032 +;Gap=M1881
scaffold58|size654149	blastn	expressed_sequence_match	447500	448902	239	+	.	ID=scaffold58|size654149:hit:15724:3.12.0.4;Name=TRINITY_DN9657_c0_g1_i1;score=239
scaffold58|size654149	blastn	match_part	447500	447738	239	+	.	ID=scaffold58|size654149:hsp:32540:3.12.0.4;Parent=scaffold58|size654149:hit:15724:3.12.0.4;Target=TRINITY_DN9657_c0_g1_i1 1 239 +;Gap=M239
scaffold58|size654149	blastn	match_part	447843	448128	286	+	.	ID=scaffold58|size654149:hsp:32541:3.12.0.4;Parent=scaffold58|size654149:hit:15724:3.12.0.4;Target=TRINITY_DN9657_c0_g1_i1 239 524 +;Gap=M286
scaffold58|size654149	blastn	match_part	448217	448424	208	+	.	ID=scaffold58|size654149:hsp:32542:3.12.0.4;Parent=scaffold58|size654149:hit:15724:3.12.0.4;Target=TRINITY_DN9657_c0_g1_i1 525 732 +;Gap=M208
scaffold58|size654149	blastn	match_part	448827	448902	76	+	.	ID=scaffold58|size654149:hsp:32543:3.12.0.4;Parent=scaffold58|size654149:hit:15724:3.12.0.4;Target=TRINITY_DN9657_c0_g1_i1 1135 1210 +;Gap=M76
scaffold58|size654149	blastn	expressed_sequence_match	447500	448902	925	+	.	ID=scaffold58|size654149:hit:15725:3.12.0.4;Name=TRINITY_DN9657_c0_g1_i2;score=925
scaffold58|size654149	blastn	match_part	447500	448424	925	+	.	ID=scaffold58|size654149:hsp:32544:3.12.0.4;Parent=scaffold58|size654149:hit:15725:3.12.0.4;Target=TRINITY_DN9657_c0_g1_i2 1 925 +;Gap=M925
scaffold58|size654149	blastn	match_part	448827	448902	76	+	.	ID=scaffold58|size654149:hsp:32545:3.12.0.4;Parent=scaffold58|size654149:hit:15725:3.12.0.4;Target=TRINITY_DN9657_c0_g1_i2 1328 1403 +;Gap=M76
scaffold58|size654149	blastn	expressed_sequence_match	447500	448902	239	+	.	ID=scaffold58|size654149:hit:15726:3.12.0.4;Name=TRINITY_DN9657_c0_g1_i3;score=239
scaffold58|size654149	blastn	match_part	447500	447738	239	+	.	ID=scaffold58|size654149:hsp:32546:3.12.0.4;Parent=scaffold58|size654149:hit:15726:3.12.0.4;Target=TRINITY_DN9657_c0_g1_i3 1 239 +;Gap=M239
scaffold58|size654149	blastn	match_part	447843	448424	582	+	.	ID=scaffold58|size654149:hsp:32547:3.12.0.4;Parent=scaffold58|size654149:hit:15726:3.12.0.4;Target=TRINITY_DN9657_c0_g1_i3 239 820 +;Gap=M582
scaffold58|size654149	blastn	match_part	448827	448902	76	+	.	ID=scaffold58|size654149:hsp:32548:3.12.0.4;Parent=scaffold58|size654149:hit:15726:3.12.0.4;Target=TRINITY_DN9657_c0_g1_i3 1223 1298 +;Gap=M76
scaffold58|size654149	blastn	expressed_sequence_match	447500	448902	629	+	.	ID=scaffold58|size654149:hit:15727:3.12.0.4;Name=TRINITY_DN9657_c0_g1_i4;score=629
scaffold58|size654149	blastn	match_part	447500	448128	629	+	.	ID=scaffold58|size654149:hsp:32549:3.12.0.4;Parent=scaffold58|size654149:hit:15727:3.12.0.4;Target=TRINITY_DN9657_c0_g1_i4 1 629 +;Gap=M629
scaffold58|size654149	blastn	match_part	448217	448424	208	+	.	ID=scaffold58|size654149:hsp:32550:3.12.0.4;Parent=scaffold58|size654149:hit:15727:3.12.0.4;Target=TRINITY_DN9657_c0_g1_i4 630 837 +;Gap=M208
scaffold58|size654149	blastn	match_part	448827	448902	76	+	.	ID=scaffold58|size654149:hsp:32551:3.12.0.4;Parent=scaffold58|size654149:hit:15727:3.12.0.4;Target=TRINITY_DN9657_c0_g1_i4 1240 1315 +;Gap=M76
scaffold58|size654149	blastn	expressed_sequence_match	459257	459452	76	-	.	ID=scaffold58|size654149:hit:15728:3.12.0.4;Name=TRINITY_DN1011_c0_g1_i1;score=76
scaffold58|size654149	blastn	match_part	459257	459452	76	-	.	ID=scaffold58|size654149:hsp:32552:3.12.0.4;Parent=scaffold58|size654149:hit:15728:3.12.0.4;Target=TRINITY_DN1011_c0_g1_i1 46 241 +;Gap=M196
scaffold58|size654149	blastn	expressed_sequence_match	459147	459391	179	+	.	ID=scaffold58|size654149:hit:15729:3.12.0.4;Name=TRINITY_DN4068_c0_g1_i1;score=179
scaffold58|size654149	blastn	match_part	459147	459391	179	+	.	ID=scaffold58|size654149:hsp:32553:3.12.0.4;Parent=scaffold58|size654149:hit:15729:3.12.0.4;Target=TRINITY_DN4068_c0_g1_i1 8 252 +;Gap=M245
scaffold58|size654149	blastn	expressed_sequence_match	458943	459220	93	-	.	ID=scaffold58|size654149:hit:15730:3.12.0.4;Name=TRINITY_DN7509_c1_g1_i1;score=93
scaffold58|size654149	blastn	match_part	458943	459220	93	-	.	ID=scaffold58|size654149:hsp:32554:3.12.0.4;Parent=scaffold58|size654149:hit:15730:3.12.0.4;Target=TRINITY_DN7509_c1_g1_i1 51 327 +;Gap=M278
scaffold58|size654149	blastn	expressed_sequence_match	459561	459811	177	+	.	ID=scaffold58|size654149:hit:15731:3.12.0.4;Name=TRINITY_DN12907_c0_g1_i1;score=177
scaffold58|size654149	blastn	match_part	459561	459811	177	+	.	ID=scaffold58|size654149:hsp:32555:3.12.0.4;Parent=scaffold58|size654149:hit:15731:3.12.0.4;Target=TRINITY_DN12907_c0_g1_i1 1 253 +;Gap=M251
scaffold58|size654149	blastn	expressed_sequence_match	460294	460555	95	-	.	ID=scaffold58|size654149:hit:15732:3.12.0.4;Name=TRINITY_DN8742_c0_g3_i1;score=95
scaffold58|size654149	blastn	match_part	460294	460555	95	-	.	ID=scaffold58|size654149:hsp:32556:3.12.0.4;Parent=scaffold58|size654149:hit:15732:3.12.0.4;Target=TRINITY_DN8742_c0_g3_i1 232 492 +;Gap=M262
scaffold58|size654149	blastn	expressed_sequence_match	460313	460516	145	+	.	ID=scaffold58|size654149:hit:15733:3.12.0.4;Name=TRINITY_DN9744_c0_g1_i1;score=145
scaffold58|size654149	blastn	match_part	460313	460516	145	+	.	ID=scaffold58|size654149:hsp:32557:3.12.0.4;Parent=scaffold58|size654149:hit:15733:3.12.0.4;Target=TRINITY_DN9744_c0_g1_i1 1 203 +;Gap=M204
scaffold58|size654149	blastn	expressed_sequence_match	460313	460555	172	+	.	ID=scaffold58|size654149:hit:15734:3.12.0.4;Name=TRINITY_DN9744_c0_g1_i2;score=172
scaffold58|size654149	blastn	match_part	460313	460555	172	+	.	ID=scaffold58|size654149:hsp:32558:3.12.0.4;Parent=scaffold58|size654149:hit:15734:3.12.0.4;Target=TRINITY_DN9744_c0_g1_i2 1 242 +;Gap=M243
scaffold58|size654149	blastn	expressed_sequence_match	461775	462010	152	-	.	ID=scaffold58|size654149:hit:15735:3.12.0.4;Name=TRINITY_DN13298_c0_g1_i1;score=152
scaffold58|size654149	blastn	match_part	461775	462010	152	-	.	ID=scaffold58|size654149:hsp:32559:3.12.0.4;Parent=scaffold58|size654149:hit:15735:3.12.0.4;Target=TRINITY_DN13298_c0_g1_i1 45 280 +;Gap=M236
scaffold58|size654149	blastn	expressed_sequence_match	472895	473487	479	-	.	ID=scaffold58|size654149:hit:15736:3.12.0.4;Name=TRINITY_DN335_c0_g1_i1;score=479
scaffold58|size654149	blastn	match_part	472895	473487	479	-	.	ID=scaffold58|size654149:hsp:32560:3.12.0.4;Parent=scaffold58|size654149:hit:15736:3.12.0.4;Target=TRINITY_DN335_c0_g1_i1 47 644 +;Gap=M593
scaffold58|size654149	blastn	expressed_sequence_match	471540	471748	179	+	.	ID=scaffold58|size654149:hit:15737:3.12.0.4;Name=TRINITY_DN9915_c2_g19_i1;score=179
scaffold58|size654149	blastn	match_part	471540	471748	179	+	.	ID=scaffold58|size654149:hsp:32561:3.12.0.4;Parent=scaffold58|size654149:hit:15737:3.12.0.4;Target=TRINITY_DN9915_c2_g19_i1 1 209 +;Gap=M209
scaffold58|size654149	blastn	expressed_sequence_match	471828	472068	139	+	.	ID=scaffold58|size654149:hit:15738:3.12.0.4;Name=TRINITY_DN9915_c2_g5_i1;score=139
scaffold58|size654149	blastn	match_part	471828	472068	139	+	.	ID=scaffold58|size654149:hsp:32562:3.12.0.4;Parent=scaffold58|size654149:hit:15738:3.12.0.4;Target=TRINITY_DN9915_c2_g5_i1 115 355 +;Gap=M241
scaffold58|size654149	blastn	expressed_sequence_match	471372	471567	106	+	.	ID=scaffold58|size654149:hit:15739:3.12.0.4;Name=TRINITY_DN5576_c0_g3_i1;score=106
scaffold58|size654149	blastn	match_part	471372	471567	106	+	.	ID=scaffold58|size654149:hsp:32563:3.12.0.4;Parent=scaffold58|size654149:hit:15739:3.12.0.4;Target=TRINITY_DN5576_c0_g3_i1 1 196 +;Gap=M196
scaffold58|size654149	blastn	expressed_sequence_match	470615	471121	343	+	.	ID=scaffold58|size654149:hit:15740:3.12.0.4;Name=TRINITY_DN9915_c2_g25_i1;score=343
scaffold58|size654149	blastn	match_part	470615	471121	343	+	.	ID=scaffold58|size654149:hsp:32564:3.12.0.4;Parent=scaffold58|size654149:hit:15740:3.12.0.4;Target=TRINITY_DN9915_c2_g25_i1 1 509 +;Gap=M507
scaffold58|size654149	blastn	expressed_sequence_match	472123	472402	232	+	.	ID=scaffold58|size654149:hit:15741:3.12.0.4;Name=TRINITY_DN12418_c0_g1_i1;score=232
scaffold58|size654149	blastn	match_part	472123	472402	232	+	.	ID=scaffold58|size654149:hsp:32565:3.12.0.4;Parent=scaffold58|size654149:hit:15741:3.12.0.4;Target=TRINITY_DN12418_c0_g1_i1 13 292 +;Gap=M280
scaffold58|size654149	blastn	expressed_sequence_match	470666	470900	175	+	.	ID=scaffold58|size654149:hit:15742:3.12.0.4;Name=TRINITY_DN9915_c2_g36_i1;score=175
scaffold58|size654149	blastn	match_part	470666	470900	175	+	.	ID=scaffold58|size654149:hsp:32566:3.12.0.4;Parent=scaffold58|size654149:hit:15742:3.12.0.4;Target=TRINITY_DN9915_c2_g36_i1 7 241 +;Gap=M235
scaffold58|size654149	blastn	expressed_sequence_match	472770	472899	114	+	.	ID=scaffold58|size654149:hit:15743:3.12.0.4;Name=TRINITY_DN15798_c0_g1_i1;score=114
scaffold58|size654149	blastn	match_part	472770	472899	114	+	.	ID=scaffold58|size654149:hsp:32567:3.12.0.4;Parent=scaffold58|size654149:hit:15743:3.12.0.4;Target=TRINITY_DN15798_c0_g1_i1 131 261 +;Gap=M130
scaffold58|size654149	blastn	expressed_sequence_match	470360	470923	453	+	.	ID=scaffold58|size654149:hit:15744:3.12.0.4;Name=TRINITY_DN18025_c6_g1_i1;score=453
scaffold58|size654149	blastn	match_part	470360	470923	453	+	.	ID=scaffold58|size654149:hsp:32568:3.12.0.4;Parent=scaffold58|size654149:hit:15744:3.12.0.4;Target=TRINITY_DN18025_c6_g1_i1 113 670 +;Gap=M564
scaffold58|size654149	blastn	expressed_sequence_match	470512	470736	189	+	.	ID=scaffold58|size654149:hit:15745:3.12.0.4;Name=TRINITY_DN9915_c2_g37_i1;score=189
scaffold58|size654149	blastn	match_part	470512	470736	189	+	.	ID=scaffold58|size654149:hsp:32569:3.12.0.4;Parent=scaffold58|size654149:hit:15745:3.12.0.4;Target=TRINITY_DN9915_c2_g37_i1 1 225 +;Gap=M225
scaffold58|size654149	blastn	expressed_sequence_match	470615	470862	176	+	.	ID=scaffold58|size654149:hit:15746:3.12.0.4;Name=TRINITY_DN9915_c2_g25_i2;score=176
scaffold58|size654149	blastn	match_part	470615	470862	176	+	.	ID=scaffold58|size654149:hsp:32570:3.12.0.4;Parent=scaffold58|size654149:hit:15746:3.12.0.4;Target=TRINITY_DN9915_c2_g25_i2 1 248 +;Gap=M248
scaffold58|size654149	blastn	expressed_sequence_match	471549	471740	123	+	.	ID=scaffold58|size654149:hit:15747:3.12.0.4;Name=TRINITY_DN10215_c0_g1_i1;score=123
scaffold58|size654149	blastn	match_part	471549	471740	123	+	.	ID=scaffold58|size654149:hsp:32571:3.12.0.4;Parent=scaffold58|size654149:hit:15747:3.12.0.4;Target=TRINITY_DN10215_c0_g1_i1 12 203 +;Gap=M192
scaffold58|size654149	blastn	expressed_sequence_match	470838	475022	1167	+	.	ID=scaffold58|size654149:hit:15748:3.12.0.4;Name=TRINITY_DN18025_c6_g2_i1;score=1167
scaffold58|size654149	blastn	match_part	470838	472402	1167	+	.	ID=scaffold58|size654149:hsp:32572:3.12.0.4;Parent=scaffold58|size654149:hit:15748:3.12.0.4;Target=TRINITY_DN18025_c6_g2_i1 1 1567 +;Gap=M1565
scaffold58|size654149	blastn	match_part	472758	473487	624	+	.	ID=scaffold58|size654149:hsp:32573:3.12.0.4;Parent=scaffold58|size654149:hit:15748:3.12.0.4;Target=TRINITY_DN18025_c6_g2_i1 1926 2661 +;Gap=M730
scaffold58|size654149	blastn	match_part	473810	475022	973	+	.	ID=scaffold58|size654149:hsp:32574:3.12.0.4;Parent=scaffold58|size654149:hit:15748:3.12.0.4;Target=TRINITY_DN18025_c6_g2_i1 2984 4196 +;Gap=M1213
scaffold58|size654149	blastn	expressed_sequence_match	470512	470805	240	+	.	ID=scaffold58|size654149:hit:15749:3.12.0.4;Name=TRINITY_DN9915_c2_g39_i1;score=240
scaffold58|size654149	blastn	match_part	470512	470805	240	+	.	ID=scaffold58|size654149:hsp:32575:3.12.0.4;Parent=scaffold58|size654149:hit:15749:3.12.0.4;Target=TRINITY_DN9915_c2_g39_i1 1 294 +;Gap=M294
scaffold58|size654149	blastn	expressed_sequence_match	470741	470947	155	+	.	ID=scaffold58|size654149:hit:15750:3.12.0.4;Name=TRINITY_DN9915_c2_g8_i1;score=155
scaffold58|size654149	blastn	match_part	470741	470947	155	+	.	ID=scaffold58|size654149:hsp:32576:3.12.0.4;Parent=scaffold58|size654149:hit:15750:3.12.0.4;Target=TRINITY_DN9915_c2_g8_i1 1 208 +;Gap=M207
scaffold58|size654149	blastn	expressed_sequence_match	471006	471191	90	+	.	ID=scaffold58|size654149:hit:15751:3.12.0.4;Name=TRINITY_DN15670_c2_g1_i1;score=90
scaffold58|size654149	blastn	match_part	471006	471191	90	+	.	ID=scaffold58|size654149:hsp:32577:3.12.0.4;Parent=scaffold58|size654149:hit:15751:3.12.0.4;Target=TRINITY_DN15670_c2_g1_i1 151 336 +;Gap=M186
scaffold58|size654149	blastn	expressed_sequence_match	470438	470652	89	+	.	ID=scaffold58|size654149:hit:15752:3.12.0.4;Name=TRINITY_DN5272_c0_g1_i1;score=89
scaffold58|size654149	blastn	match_part	470438	470652	89	+	.	ID=scaffold58|size654149:hsp:32578:3.12.0.4;Parent=scaffold58|size654149:hit:15752:3.12.0.4;Target=TRINITY_DN5272_c0_g1_i1 190 404 +;Gap=M215
scaffold58|size654149	blastn	expressed_sequence_match	473968	475018	763	-	.	ID=scaffold58|size654149:hit:15753:3.12.0.4;Name=TRINITY_DN3754_c0_g1_i1;score=763
scaffold58|size654149	blastn	match_part	473968	475018	763	-	.	ID=scaffold58|size654149:hsp:32579:3.12.0.4;Parent=scaffold58|size654149:hit:15753:3.12.0.4;Target=TRINITY_DN3754_c0_g1_i1 194 1244 +;Gap=M1051
scaffold58|size654149	blastn	expressed_sequence_match	470760	471308	391	+	.	ID=scaffold58|size654149:hit:15754:3.12.0.4;Name=TRINITY_DN9915_c2_g1_i1;score=391
scaffold58|size654149	blastn	match_part	470760	471308	391	+	.	ID=scaffold58|size654149:hsp:32580:3.12.0.4;Parent=scaffold58|size654149:hit:15754:3.12.0.4;Target=TRINITY_DN9915_c2_g1_i1 4 554 +;Gap=M549
scaffold58|size654149	blastn	expressed_sequence_match	470360	470779	295	+	.	ID=scaffold58|size654149:hit:15755:3.12.0.4;Name=TRINITY_DN9915_c2_g38_i2;score=295
scaffold58|size654149	blastn	match_part	470360	470779	295	+	.	ID=scaffold58|size654149:hsp:32581:3.12.0.4;Parent=scaffold58|size654149:hit:15755:3.12.0.4;Target=TRINITY_DN9915_c2_g38_i2 41 453 +;Gap=M420
scaffold58|size654149	blastn	expressed_sequence_match	471163	471382	178	-	.	ID=scaffold58|size654149:hit:15756:3.12.0.4;Name=TRINITY_DN5662_c0_g1_i1;score=178
scaffold58|size654149	blastn	match_part	471163	471382	178	-	.	ID=scaffold58|size654149:hsp:32582:3.12.0.4;Parent=scaffold58|size654149:hit:15756:3.12.0.4;Target=TRINITY_DN5662_c0_g1_i1 2 221 +;Gap=M220
scaffold58|size654149	blastn	expressed_sequence_match	471828	472068	139	+	.	ID=scaffold58|size654149:hit:15757:3.12.0.4;Name=TRINITY_DN9915_c2_g29_i1;score=139
scaffold58|size654149	blastn	match_part	471828	472068	139	+	.	ID=scaffold58|size654149:hsp:32583:3.12.0.4;Parent=scaffold58|size654149:hit:15757:3.12.0.4;Target=TRINITY_DN9915_c2_g29_i1 115 355 +;Gap=M241
scaffold58|size654149	blastn	expressed_sequence_match	470469	470679	79	+	.	ID=scaffold58|size654149:hit:15758:3.12.0.4;Name=TRINITY_DN14750_c0_g1_i1;score=79
scaffold58|size654149	blastn	match_part	470469	470679	79	+	.	ID=scaffold58|size654149:hsp:32584:3.12.0.4;Parent=scaffold58|size654149:hit:15758:3.12.0.4;Target=TRINITY_DN14750_c0_g1_i1 40 250 +;Gap=M211
scaffold58|size654149	blastn	expressed_sequence_match	472167	472355	75	+	.	ID=scaffold58|size654149:hit:15759:3.12.0.4;Name=TRINITY_DN10017_c0_g1_i1;score=75
scaffold58|size654149	blastn	match_part	472167	472355	75	+	.	ID=scaffold58|size654149:hsp:32585:3.12.0.4;Parent=scaffold58|size654149:hit:15759:3.12.0.4;Target=TRINITY_DN10017_c0_g1_i1 13 201 +;Gap=M189
scaffold58|size654149	blastn	expressed_sequence_match	471594	472068	319	+	.	ID=scaffold58|size654149:hit:15760:3.12.0.4;Name=TRINITY_DN9915_c2_g32_i1;score=319
scaffold58|size654149	blastn	match_part	471594	472068	319	+	.	ID=scaffold58|size654149:hsp:32586:3.12.0.4;Parent=scaffold58|size654149:hit:15760:3.12.0.4;Target=TRINITY_DN9915_c2_g32_i1 1 475 +;Gap=M475
scaffold58|size654149	blastn	expressed_sequence_match	471234	471562	287	+	.	ID=scaffold58|size654149:hit:15761:3.12.0.4;Name=TRINITY_DN9915_c2_g43_i1;score=287
scaffold58|size654149	blastn	match_part	471234	471562	287	+	.	ID=scaffold58|size654149:hsp:32587:3.12.0.4;Parent=scaffold58|size654149:hit:15761:3.12.0.4;Target=TRINITY_DN9915_c2_g43_i1 1 329 +;Gap=M329
scaffold58|size654149	blastn	expressed_sequence_match	470791	471168	286	+	.	ID=scaffold58|size654149:hit:15762:3.12.0.4;Name=TRINITY_DN9915_c2_g1_i2;score=286
scaffold58|size654149	blastn	match_part	470791	471168	286	+	.	ID=scaffold58|size654149:hsp:32588:3.12.0.4;Parent=scaffold58|size654149:hit:15762:3.12.0.4;Target=TRINITY_DN9915_c2_g1_i2 1 380 +;Gap=M378
scaffold58|size654149	blastn	expressed_sequence_match	471163	471386	206	-	.	ID=scaffold58|size654149:hit:15763:3.12.0.4;Name=TRINITY_DN5662_c0_g1_i2;score=206
scaffold58|size654149	blastn	match_part	471163	471386	206	-	.	ID=scaffold58|size654149:hsp:32589:3.12.0.4;Parent=scaffold58|size654149:hit:15763:3.12.0.4;Target=TRINITY_DN5662_c0_g1_i2 1 224 +;Gap=M224
scaffold58|size654149	blastn	expressed_sequence_match	471294	471529	200	+	.	ID=scaffold58|size654149:hit:15764:3.12.0.4;Name=TRINITY_DN9915_c2_g10_i1;score=200
scaffold58|size654149	blastn	match_part	471294	471529	200	+	.	ID=scaffold58|size654149:hsp:32590:3.12.0.4;Parent=scaffold58|size654149:hit:15764:3.12.0.4;Target=TRINITY_DN9915_c2_g10_i1 1 236 +;Gap=M236
scaffold58|size654149	blastn	expressed_sequence_match	471670	471865	118	+	.	ID=scaffold58|size654149:hit:15765:3.12.0.4;Name=TRINITY_DN6466_c0_g4_i1;score=118
scaffold58|size654149	blastn	match_part	471670	471865	118	+	.	ID=scaffold58|size654149:hsp:32591:3.12.0.4;Parent=scaffold58|size654149:hit:15765:3.12.0.4;Target=TRINITY_DN6466_c0_g4_i1 6 201 +;Gap=M196
scaffold58|size654149	blastn	expressed_sequence_match	470438	470679	86	+	.	ID=scaffold58|size654149:hit:15766:3.12.0.4;Name=TRINITY_DN14750_c0_g1_i2;score=86
scaffold58|size654149	blastn	match_part	470438	470679	86	+	.	ID=scaffold58|size654149:hsp:32592:3.12.0.4;Parent=scaffold58|size654149:hit:15766:3.12.0.4;Target=TRINITY_DN14750_c0_g1_i2 78 319 +;Gap=M242
scaffold58|size654149	blastn	expressed_sequence_match	473914	474140	59	+	.	ID=scaffold58|size654149:hit:15767:3.12.0.4;Name=TRINITY_DN19319_c0_g1_i1;score=59
scaffold58|size654149	blastn	match_part	473914	474140	59	+	.	ID=scaffold58|size654149:hsp:32593:3.12.0.4;Parent=scaffold58|size654149:hit:15767:3.12.0.4;Target=TRINITY_DN19319_c0_g1_i1 1 227 +;Gap=M227
scaffold58|size654149	blastn	expressed_sequence_match	470567	470947	335	+	.	ID=scaffold58|size654149:hit:15768:3.12.0.4;Name=TRINITY_DN9915_c2_g45_i1;score=335
scaffold58|size654149	blastn	match_part	470567	470947	335	+	.	ID=scaffold58|size654149:hsp:32594:3.12.0.4;Parent=scaffold58|size654149:hit:15768:3.12.0.4;Target=TRINITY_DN9915_c2_g45_i1 1 382 +;Gap=M381
scaffold58|size654149	blastn	expressed_sequence_match	470657	471308	116	+	.	ID=scaffold58|size654149:hit:15769:3.12.0.4;Name=TRINITY_DN9915_c2_g1_i3;score=116
scaffold58|size654149	blastn	match_part	470657	470832	116	+	.	ID=scaffold58|size654149:hsp:32595:3.12.0.4;Parent=scaffold58|size654149:hit:15769:3.12.0.4;Target=TRINITY_DN9915_c2_g1_i3 2 177 +;Gap=M176
scaffold58|size654149	blastn	match_part	470859	471308	298	+	.	ID=scaffold58|size654149:hsp:32596:3.12.0.4;Parent=scaffold58|size654149:hit:15769:3.12.0.4;Target=TRINITY_DN9915_c2_g1_i3 177 628 +;Gap=M450
scaffold58|size654149	blastn	expressed_sequence_match	473810	474066	233	+	.	ID=scaffold58|size654149:hit:15770:3.12.0.4;Name=TRINITY_DN1851_c0_g1_i1;score=233
scaffold58|size654149	blastn	match_part	473810	474066	233	+	.	ID=scaffold58|size654149:hsp:32597:3.12.0.4;Parent=scaffold58|size654149:hit:15770:3.12.0.4;Target=TRINITY_DN1851_c0_g1_i1 41 297 +;Gap=M257
scaffold58|size654149	blastn	expressed_sequence_match	471022	471308	227	+	.	ID=scaffold58|size654149:hit:15771:3.12.0.4;Name=TRINITY_DN9915_c2_g11_i1;score=227
scaffold58|size654149	blastn	match_part	471022	471308	227	+	.	ID=scaffold58|size654149:hsp:32598:3.12.0.4;Parent=scaffold58|size654149:hit:15771:3.12.0.4;Target=TRINITY_DN9915_c2_g11_i1 5 291 +;Gap=M287
scaffold58|size654149	blastn	expressed_sequence_match	471336	471589	164	+	.	ID=scaffold58|size654149:hit:15772:3.12.0.4;Name=TRINITY_DN9915_c2_g32_i2;score=164
scaffold58|size654149	blastn	match_part	471336	471589	164	+	.	ID=scaffold58|size654149:hsp:32599:3.12.0.4;Parent=scaffold58|size654149:hit:15772:3.12.0.4;Target=TRINITY_DN9915_c2_g32_i2 1 254 +;Gap=M254
scaffold58|size654149	blastn	expressed_sequence_match	471732	471944	153	+	.	ID=scaffold58|size654149:hit:15773:3.12.0.4;Name=TRINITY_DN6466_c0_g5_i1;score=153
scaffold58|size654149	blastn	match_part	471732	471944	153	+	.	ID=scaffold58|size654149:hsp:32600:3.12.0.4;Parent=scaffold58|size654149:hit:15773:3.12.0.4;Target=TRINITY_DN6466_c0_g5_i1 1 213 +;Gap=M213
scaffold58|size654149	blastn	expressed_sequence_match	470784	470972	149	-	.	ID=scaffold58|size654149:hit:15774:3.12.0.4;Name=TRINITY_DN6014_c0_g1_i1;score=149
scaffold58|size654149	blastn	match_part	470784	470972	149	-	.	ID=scaffold58|size654149:hsp:32601:3.12.0.4;Parent=scaffold58|size654149:hit:15774:3.12.0.4;Target=TRINITY_DN6014_c0_g1_i1 1 190 +;Gap=M189
scaffold58|size654149	blastn	expressed_sequence_match	471667	471924	108	+	.	ID=scaffold58|size654149:hit:15775:3.12.0.4;Name=TRINITY_DN8689_c0_g1_i1;score=108
scaffold58|size654149	blastn	match_part	471667	471924	108	+	.	ID=scaffold58|size654149:hsp:32602:3.12.0.4;Parent=scaffold58|size654149:hit:15775:3.12.0.4;Target=TRINITY_DN8689_c0_g1_i1 1 258 +;Gap=M258
scaffold58|size654149	blastn	expressed_sequence_match	474426	474756	80	+	.	ID=scaffold58|size654149:hit:15776:3.12.0.4;Name=TRINITY_DN5663_c0_g1_i1;score=80
scaffold58|size654149	blastn	match_part	474426	474756	80	+	.	ID=scaffold58|size654149:hsp:32603:3.12.0.4;Parent=scaffold58|size654149:hit:15776:3.12.0.4;Target=TRINITY_DN5663_c0_g1_i1 1 330 +;Gap=M331
scaffold58|size654149	blastn	expressed_sequence_match	470438	470614	45	+	.	ID=scaffold58|size654149:hit:15777:3.12.0.4;Name=TRINITY_DN14750_c0_g1_i3;score=45
scaffold58|size654149	blastn	match_part	470438	470614	45	+	.	ID=scaffold58|size654149:hsp:32604:3.12.0.4;Parent=scaffold58|size654149:hit:15777:3.12.0.4;Target=TRINITY_DN14750_c0_g1_i3 102 278 +;Gap=M177
scaffold58|size654149	blastn	expressed_sequence_match	471336	471700	254	+	.	ID=scaffold58|size654149:hit:15778:3.12.0.4;Name=TRINITY_DN9915_c2_g32_i4;score=254
scaffold58|size654149	blastn	match_part	471336	471700	254	+	.	ID=scaffold58|size654149:hsp:32605:3.12.0.4;Parent=scaffold58|size654149:hit:15778:3.12.0.4;Target=TRINITY_DN9915_c2_g32_i4 1 365 +;Gap=M365
scaffold58|size654149	blastn	expressed_sequence_match	471630	471944	213	+	.	ID=scaffold58|size654149:hit:15779:3.12.0.4;Name=TRINITY_DN6466_c0_g7_i1;score=213
scaffold58|size654149	blastn	match_part	471630	471944	213	+	.	ID=scaffold58|size654149:hsp:32606:3.12.0.4;Parent=scaffold58|size654149:hit:15779:3.12.0.4;Target=TRINITY_DN6466_c0_g7_i1 1 315 +;Gap=M315
scaffold58|size654149	blastn	expressed_sequence_match	471540	471761	162	+	.	ID=scaffold58|size654149:hit:15780:3.12.0.4;Name=TRINITY_DN9915_c2_g46_i1;score=162
scaffold58|size654149	blastn	match_part	471540	471761	162	+	.	ID=scaffold58|size654149:hsp:32607:3.12.0.4;Parent=scaffold58|size654149:hit:15780:3.12.0.4;Target=TRINITY_DN9915_c2_g46_i1 1 222 +;Gap=M222
scaffold58|size654149	blastn	expressed_sequence_match	471182	471382	159	+	.	ID=scaffold58|size654149:hit:15781:3.12.0.4;Name=TRINITY_DN12744_c0_g1_i1;score=159
scaffold58|size654149	blastn	match_part	471182	471382	159	+	.	ID=scaffold58|size654149:hsp:32608:3.12.0.4;Parent=scaffold58|size654149:hit:15781:3.12.0.4;Target=TRINITY_DN12744_c0_g1_i1 1 201 +;Gap=M201
scaffold58|size654149	blastn	expressed_sequence_match	470991	471154	134	+	.	ID=scaffold58|size654149:hit:15782:3.12.0.4;Name=TRINITY_DN9915_c2_g1_i4;score=134
scaffold58|size654149	blastn	match_part	470991	471154	134	+	.	ID=scaffold58|size654149:hsp:32609:3.12.0.4;Parent=scaffold58|size654149:hit:15782:3.12.0.4;Target=TRINITY_DN9915_c2_g1_i4 49 212 +;Gap=M164
scaffold58|size654149	blastn	expressed_sequence_match	471667	471924	114	+	.	ID=scaffold58|size654149:hit:15783:3.12.0.4;Name=TRINITY_DN8689_c0_g2_i1;score=114
scaffold58|size654149	blastn	match_part	471667	471924	114	+	.	ID=scaffold58|size654149:hsp:32610:3.12.0.4;Parent=scaffold58|size654149:hit:15783:3.12.0.4;Target=TRINITY_DN8689_c0_g2_i1 1 258 +;Gap=M258
scaffold58|size654149	blastn	expressed_sequence_match	471594	471779	97	+	.	ID=scaffold58|size654149:hit:15784:3.12.0.4;Name=TRINITY_DN7047_c0_g1_i1;score=97
scaffold58|size654149	blastn	match_part	471594	471779	97	+	.	ID=scaffold58|size654149:hsp:32611:3.12.0.4;Parent=scaffold58|size654149:hit:15784:3.12.0.4;Target=TRINITY_DN7047_c0_g1_i1 2 186 +;Gap=M186
scaffold58|size654149	blastn	expressed_sequence_match	470793	470972	78	+	.	ID=scaffold58|size654149:hit:15785:3.12.0.4;Name=TRINITY_DN3384_c0_g1_i1;score=78
scaffold58|size654149	blastn	match_part	470793	470972	78	+	.	ID=scaffold58|size654149:hsp:32612:3.12.0.4;Parent=scaffold58|size654149:hit:15785:3.12.0.4;Target=TRINITY_DN3384_c0_g1_i1 1 180 +;Gap=M180
scaffold58|size654149	blastn	expressed_sequence_match	470438	470614	51	+	.	ID=scaffold58|size654149:hit:15786:3.12.0.4;Name=TRINITY_DN14750_c0_g1_i4;score=51
scaffold58|size654149	blastn	match_part	470438	470614	51	+	.	ID=scaffold58|size654149:hsp:32613:3.12.0.4;Parent=scaffold58|size654149:hit:15786:3.12.0.4;Target=TRINITY_DN14750_c0_g1_i4 102 278 +;Gap=M177
scaffold58|size654149	blastn	expressed_sequence_match	471570	472068	307	+	.	ID=scaffold58|size654149:hit:15787:3.12.0.4;Name=TRINITY_DN9915_c2_g32_i5;score=307
scaffold58|size654149	blastn	match_part	471570	472068	307	+	.	ID=scaffold58|size654149:hsp:32614:3.12.0.4;Parent=scaffold58|size654149:hit:15787:3.12.0.4;Target=TRINITY_DN9915_c2_g32_i5 1 499 +;Gap=M499
scaffold58|size654149	blastn	expressed_sequence_match	471405	471655	215	+	.	ID=scaffold58|size654149:hit:15788:3.12.0.4;Name=TRINITY_DN9915_c2_g3_i1;score=215
scaffold58|size654149	blastn	match_part	471405	471655	215	+	.	ID=scaffold58|size654149:hsp:32615:3.12.0.4;Parent=scaffold58|size654149:hit:15788:3.12.0.4;Target=TRINITY_DN9915_c2_g3_i1 1 251 +;Gap=M251
scaffold58|size654149	blastn	expressed_sequence_match	470360	470676	210	+	.	ID=scaffold58|size654149:hit:15789:3.12.0.4;Name=TRINITY_DN9915_c2_g15_i1;score=210
scaffold58|size654149	blastn	match_part	470360	470676	210	+	.	ID=scaffold58|size654149:hsp:32616:3.12.0.4;Parent=scaffold58|size654149:hit:15789:3.12.0.4;Target=TRINITY_DN9915_c2_g15_i1 25 334 +;Gap=M317
scaffold58|size654149	blastn	expressed_sequence_match	471029	471328	144	+	.	ID=scaffold58|size654149:hit:15790:3.12.0.4;Name=TRINITY_DN12050_c0_g1_i1;score=144
scaffold58|size654149	blastn	match_part	471029	471328	144	+	.	ID=scaffold58|size654149:hsp:32617:3.12.0.4;Parent=scaffold58|size654149:hit:15790:3.12.0.4;Target=TRINITY_DN12050_c0_g1_i1 20 319 +;Gap=M300
scaffold58|size654149	blastn	expressed_sequence_match	471349	471567	105	+	.	ID=scaffold58|size654149:hit:15791:3.12.0.4;Name=TRINITY_DN5576_c0_g1_i1;score=105
scaffold58|size654149	blastn	match_part	471349	471567	105	+	.	ID=scaffold58|size654149:hsp:32618:3.12.0.4;Parent=scaffold58|size654149:hit:15791:3.12.0.4;Target=TRINITY_DN5576_c0_g1_i1 1 219 +;Gap=M219
scaffold58|size654149	blastn	expressed_sequence_match	470793	470972	66	+	.	ID=scaffold58|size654149:hit:15792:3.12.0.4;Name=TRINITY_DN3384_c0_g2_i1;score=66
scaffold58|size654149	blastn	match_part	470793	470972	66	+	.	ID=scaffold58|size654149:hsp:32619:3.12.0.4;Parent=scaffold58|size654149:hit:15792:3.12.0.4;Target=TRINITY_DN3384_c0_g2_i1 1 180 +;Gap=M180
scaffold58|size654149	blastn	expressed_sequence_match	470991	471553	437	+	.	ID=scaffold58|size654149:hit:15793:3.12.0.4;Name=TRINITY_DN9915_c2_g33_i1;score=437
scaffold58|size654149	blastn	match_part	470991	471553	437	+	.	ID=scaffold58|size654149:hsp:32620:3.12.0.4;Parent=scaffold58|size654149:hit:15793:3.12.0.4;Target=TRINITY_DN9915_c2_g33_i1 15 577 +;Gap=M563
scaffold58|size654149	blastn	expressed_sequence_match	471349	471556	118	+	.	ID=scaffold58|size654149:hit:15794:3.12.0.4;Name=TRINITY_DN5576_c0_g2_i1;score=118
scaffold58|size654149	blastn	match_part	471349	471556	118	+	.	ID=scaffold58|size654149:hsp:32621:3.12.0.4;Parent=scaffold58|size654149:hit:15794:3.12.0.4;Target=TRINITY_DN5576_c0_g2_i1 1 208 +;Gap=M208
scaffold58|size654149	blastn	expressed_sequence_match	471594	471721	98	+	.	ID=scaffold58|size654149:hit:15795:3.12.0.4;Name=TRINITY_DN7612_c0_g1_i1;score=98
scaffold58|size654149	blastn	match_part	471594	471721	98	+	.	ID=scaffold58|size654149:hsp:32622:3.12.0.4;Parent=scaffold58|size654149:hit:15795:3.12.0.4;Target=TRINITY_DN7612_c0_g1_i1 68 195 +;Gap=M128
scaffold58|size654149	blastn	expressed_sequence_match	470360	470500	64	+	.	ID=scaffold58|size654149:hit:15796:3.12.0.4;Name=TRINITY_DN9915_c2_g16_i1;score=64
scaffold58|size654149	blastn	match_part	470360	470500	64	+	.	ID=scaffold58|size654149:hsp:32623:3.12.0.4;Parent=scaffold58|size654149:hit:15796:3.12.0.4;Target=TRINITY_DN9915_c2_g16_i1 116 249 +;Gap=M141
scaffold58|size654149	blastn	expressed_sequence_match	471330	471640	59	+	.	ID=scaffold58|size654149:hit:15797:3.12.0.4;Name=TRINITY_DN12023_c0_g3_i1;score=59
scaffold58|size654149	blastn	match_part	471330	471640	59	+	.	ID=scaffold58|size654149:hsp:32624:3.12.0.4;Parent=scaffold58|size654149:hit:15797:3.12.0.4;Target=TRINITY_DN12023_c0_g3_i1 1 311 +;Gap=M311
scaffold58|size654149	blastn	expressed_sequence_match	476419	476614	127	-	.	ID=scaffold58|size654149:hit:15798:3.12.0.4;Name=TRINITY_DN2787_c0_g1_i1;score=127
scaffold58|size654149	blastn	match_part	476419	476614	127	-	.	ID=scaffold58|size654149:hsp:32625:3.12.0.4;Parent=scaffold58|size654149:hit:15798:3.12.0.4;Target=TRINITY_DN2787_c0_g1_i1 22 217 +;Gap=M196
scaffold58|size654149	blastn	expressed_sequence_match	486809	488980	779	+	.	ID=scaffold58|size654149:hit:15799:3.12.0.4;Name=TRINITY_DN12528_c0_g1_i5;score=779
scaffold58|size654149	blastn	match_part	486809	487587	779	+	.	ID=scaffold58|size654149:hsp:32626:3.12.0.4;Parent=scaffold58|size654149:hit:15799:3.12.0.4;Target=TRINITY_DN12528_c0_g1_i5 1 779 +;Gap=M779
scaffold58|size654149	blastn	match_part	487681	487847	167	+	.	ID=scaffold58|size654149:hsp:32627:3.12.0.4;Parent=scaffold58|size654149:hit:15799:3.12.0.4;Target=TRINITY_DN12528_c0_g1_i5 779 945 +;Gap=M167
scaffold58|size654149	blastn	match_part	487932	488980	1049	+	.	ID=scaffold58|size654149:hsp:32628:3.12.0.4;Parent=scaffold58|size654149:hit:15799:3.12.0.4;Target=TRINITY_DN12528_c0_g1_i5 944 1992 +;Gap=M1049
scaffold58|size654149	blastn	expressed_sequence_match	486809	488980	1039	+	.	ID=scaffold58|size654149:hit:15800:3.12.0.4;Name=TRINITY_DN12528_c0_g1_i6;score=1039
scaffold58|size654149	blastn	match_part	486809	487847	1039	+	.	ID=scaffold58|size654149:hsp:32629:3.12.0.4;Parent=scaffold58|size654149:hit:15800:3.12.0.4;Target=TRINITY_DN12528_c0_g1_i6 1 1039 +;Gap=M1039
scaffold58|size654149	blastn	match_part	487932	488611	680	+	.	ID=scaffold58|size654149:hsp:32630:3.12.0.4;Parent=scaffold58|size654149:hit:15800:3.12.0.4;Target=TRINITY_DN12528_c0_g1_i6 1038 1717 +;Gap=M680
scaffold58|size654149	blastn	match_part	488697	488980	284	+	.	ID=scaffold58|size654149:hsp:32631:3.12.0.4;Parent=scaffold58|size654149:hit:15800:3.12.0.4;Target=TRINITY_DN12528_c0_g1_i6 1715 1998 +;Gap=M284
scaffold58|size654149	blastn	expressed_sequence_match	486805	489310	614	-	.	ID=scaffold58|size654149:hit:15801:3.12.0.4;Name=TRINITY_DN15758_c0_g1_i1;score=614
scaffold58|size654149	blastn	match_part	488697	489310	614	-	.	ID=scaffold58|size654149:hsp:32632:3.12.0.4;Parent=scaffold58|size654149:hit:15801:3.12.0.4;Target=TRINITY_DN15758_c0_g1_i1 1 614 +;Gap=M614
scaffold58|size654149	blastn	match_part	487932	488611	680	-	.	ID=scaffold58|size654149:hsp:32633:3.12.0.4;Parent=scaffold58|size654149:hit:15801:3.12.0.4;Target=TRINITY_DN15758_c0_g1_i1 612 1291 +;Gap=M680
scaffold58|size654149	blastn	match_part	487681	487847	167	-	.	ID=scaffold58|size654149:hsp:32634:3.12.0.4;Parent=scaffold58|size654149:hit:15801:3.12.0.4;Target=TRINITY_DN15758_c0_g1_i1 1290 1456 +;Gap=M167
scaffold58|size654149	blastn	match_part	486805	487587	783	-	.	ID=scaffold58|size654149:hsp:32635:3.12.0.4;Parent=scaffold58|size654149:hit:15801:3.12.0.4;Target=TRINITY_DN15758_c0_g1_i1 1456 2238 +;Gap=M783
scaffold58|size654149	blastn	expressed_sequence_match	486809	488980	779	+	.	ID=scaffold58|size654149:hit:15802:3.12.0.4;Name=TRINITY_DN12528_c0_g1_i7;score=779
scaffold58|size654149	blastn	match_part	486809	487587	779	+	.	ID=scaffold58|size654149:hsp:32636:3.12.0.4;Parent=scaffold58|size654149:hit:15802:3.12.0.4;Target=TRINITY_DN12528_c0_g1_i7 1 779 +;Gap=M779
scaffold58|size654149	blastn	match_part	487681	487847	167	+	.	ID=scaffold58|size654149:hsp:32637:3.12.0.4;Parent=scaffold58|size654149:hit:15802:3.12.0.4;Target=TRINITY_DN12528_c0_g1_i7 779 945 +;Gap=M167
scaffold58|size654149	blastn	match_part	487932	488611	680	+	.	ID=scaffold58|size654149:hsp:32638:3.12.0.4;Parent=scaffold58|size654149:hit:15802:3.12.0.4;Target=TRINITY_DN12528_c0_g1_i7 944 1623 +;Gap=M680
scaffold58|size654149	blastn	match_part	488697	488980	284	+	.	ID=scaffold58|size654149:hsp:32639:3.12.0.4;Parent=scaffold58|size654149:hit:15802:3.12.0.4;Target=TRINITY_DN12528_c0_g1_i7 1621 1904 +;Gap=M284
scaffold58|size654149	blastn	expressed_sequence_match	486809	488980	1039	+	.	ID=scaffold58|size654149:hit:15803:3.12.0.4;Name=TRINITY_DN12528_c0_g1_i8;score=1039
scaffold58|size654149	blastn	match_part	486809	487847	1039	+	.	ID=scaffold58|size654149:hsp:32640:3.12.0.4;Parent=scaffold58|size654149:hit:15803:3.12.0.4;Target=TRINITY_DN12528_c0_g1_i8 1 1039 +;Gap=M1039
scaffold58|size654149	blastn	match_part	487932	488980	1049	+	.	ID=scaffold58|size654149:hsp:32641:3.12.0.4;Parent=scaffold58|size654149:hit:15803:3.12.0.4;Target=TRINITY_DN12528_c0_g1_i8 1038 2086 +;Gap=M1049
scaffold58|size654149	blastn	expressed_sequence_match	486801	487017	217	-	.	ID=scaffold58|size654149:hit:15804:3.12.0.4;Name=TRINITY_DN28434_c0_g1_i1;score=217
scaffold58|size654149	blastn	match_part	486801	487017	217	-	.	ID=scaffold58|size654149:hsp:32642:3.12.0.4;Parent=scaffold58|size654149:hit:15804:3.12.0.4;Target=TRINITY_DN28434_c0_g1_i1 1 217 +;Gap=M217
scaffold58|size654149	blastn	expressed_sequence_match	486809	488980	2172	+	.	ID=scaffold58|size654149:hit:15805:3.12.0.4;Name=TRINITY_DN12528_c0_g1_i1;score=2172
scaffold58|size654149	blastn	match_part	486809	488980	2172	+	.	ID=scaffold58|size654149:hsp:32643:3.12.0.4;Parent=scaffold58|size654149:hit:15805:3.12.0.4;Target=TRINITY_DN12528_c0_g1_i1 1 2172 +;Gap=M2172
scaffold58|size654149	blastn	expressed_sequence_match	486809	488980	779	+	.	ID=scaffold58|size654149:hit:15806:3.12.0.4;Name=TRINITY_DN12528_c0_g1_i2;score=779
scaffold58|size654149	blastn	match_part	486809	487587	779	+	.	ID=scaffold58|size654149:hsp:32644:3.12.0.4;Parent=scaffold58|size654149:hit:15806:3.12.0.4;Target=TRINITY_DN12528_c0_g1_i2 1 779 +;Gap=M779
scaffold58|size654149	blastn	match_part	487681	488611	931	+	.	ID=scaffold58|size654149:hsp:32645:3.12.0.4;Parent=scaffold58|size654149:hit:15806:3.12.0.4;Target=TRINITY_DN12528_c0_g1_i2 779 1709 +;Gap=M931
scaffold58|size654149	blastn	match_part	488697	488980	284	+	.	ID=scaffold58|size654149:hsp:32646:3.12.0.4;Parent=scaffold58|size654149:hit:15806:3.12.0.4;Target=TRINITY_DN12528_c0_g1_i2 1707 1990 +;Gap=M284
scaffold58|size654149	blastn	expressed_sequence_match	486809	488980	1803	+	.	ID=scaffold58|size654149:hit:15807:3.12.0.4;Name=TRINITY_DN12528_c0_g1_i3;score=1803
scaffold58|size654149	blastn	match_part	486809	488611	1803	+	.	ID=scaffold58|size654149:hsp:32647:3.12.0.4;Parent=scaffold58|size654149:hit:15807:3.12.0.4;Target=TRINITY_DN12528_c0_g1_i3 1 1803 +;Gap=M1803
scaffold58|size654149	blastn	match_part	488697	488980	284	+	.	ID=scaffold58|size654149:hsp:32648:3.12.0.4;Parent=scaffold58|size654149:hit:15807:3.12.0.4;Target=TRINITY_DN12528_c0_g1_i3 1801 2084 +;Gap=M284
scaffold58|size654149	blastn	expressed_sequence_match	486809	488980	779	+	.	ID=scaffold58|size654149:hit:15808:3.12.0.4;Name=TRINITY_DN12528_c0_g1_i4;score=779
scaffold58|size654149	blastn	match_part	486809	487587	779	+	.	ID=scaffold58|size654149:hsp:32649:3.12.0.4;Parent=scaffold58|size654149:hit:15808:3.12.0.4;Target=TRINITY_DN12528_c0_g1_i4 1 779 +;Gap=M779
scaffold58|size654149	blastn	match_part	487681	488980	1300	+	.	ID=scaffold58|size654149:hsp:32650:3.12.0.4;Parent=scaffold58|size654149:hit:15808:3.12.0.4;Target=TRINITY_DN12528_c0_g1_i4 779 2078 +;Gap=M1300
scaffold58|size654149	blastn	expressed_sequence_match	489319	489952	468	-	.	ID=scaffold58|size654149:hit:15809:3.12.0.4;Name=TRINITY_DN10795_c0_g1_i1;score=468
scaffold58|size654149	blastn	match_part	489485	489952	468	-	.	ID=scaffold58|size654149:hsp:32651:3.12.0.4;Parent=scaffold58|size654149:hit:15809:3.12.0.4;Target=TRINITY_DN10795_c0_g1_i1 1 468 +;Gap=M468
scaffold58|size654149	blastn	match_part	489319	489401	83	-	.	ID=scaffold58|size654149:hsp:32652:3.12.0.4;Parent=scaffold58|size654149:hit:15809:3.12.0.4;Target=TRINITY_DN10795_c0_g1_i1 467 549 +;Gap=M83
scaffold58|size654149	est2genome	expressed_sequence_match	406186	407448	6315	-	.	ID=scaffold58|size654149:hit:15810:3.12.0.4;Name=TRINITY_DN13315_c0_g1_i1;score=6315
scaffold58|size654149	est2genome	match_part	406186	407448	6315	-	.	ID=scaffold58|size654149:hsp:32653:3.12.0.4;Parent=scaffold58|size654149:hit:15810:3.12.0.4;Target=TRINITY_DN13315_c0_g1_i1 1 1263 +;Gap=M1263
scaffold58|size654149	est2genome	expressed_sequence_match	408160	409504	4740	-	.	ID=scaffold58|size654149:hit:15811:3.12.0.4;Name=TRINITY_DN15778_c1_g1_i3;score=4740
scaffold58|size654149	est2genome	match_part	408888	409504	4740	-	.	ID=scaffold58|size654149:hsp:32654:3.12.0.4;Parent=scaffold58|size654149:hit:15811:3.12.0.4;Target=TRINITY_DN15778_c1_g1_i3 1 617 +;Gap=M617
scaffold58|size654149	est2genome	match_part	408547	408615	4740	-	.	ID=scaffold58|size654149:hsp:32655:3.12.0.4;Parent=scaffold58|size654149:hit:15811:3.12.0.4;Target=TRINITY_DN15778_c1_g1_i3 618 686 +;Gap=M69
scaffold58|size654149	est2genome	match_part	408160	408469	4740	-	.	ID=scaffold58|size654149:hsp:32656:3.12.0.4;Parent=scaffold58|size654149:hit:15811:3.12.0.4;Target=TRINITY_DN15778_c1_g1_i3 687 996 +;Gap=M310
scaffold58|size654149	est2genome	expressed_sequence_match	410281	410533	641	-	.	ID=scaffold58|size654149:hit:15812:3.12.0.4;Name=TRINITY_DN2841_c0_g1_i1;score=641
scaffold58|size654149	est2genome	match_part	410485	410533	641	-	.	ID=scaffold58|size654149:hsp:32657:3.12.0.4;Parent=scaffold58|size654149:hit:15812:3.12.0.4;Target=TRINITY_DN2841_c0_g1_i1 8 53 +;Gap=M49
scaffold58|size654149	est2genome	match_part	410281	410409	641	-	.	ID=scaffold58|size654149:hsp:32658:3.12.0.4;Parent=scaffold58|size654149:hit:15812:3.12.0.4;Target=TRINITY_DN2841_c0_g1_i1 54 184 +;Gap=M129
scaffold58|size654149	est2genome	expressed_sequence_match	409928	412692	13825	+	.	ID=scaffold58|size654149:hit:15813:3.12.0.4;Name=TRINITY_DN11058_c0_g2_i2;score=13825
scaffold58|size654149	est2genome	match_part	409928	412692	13825	+	.	ID=scaffold58|size654149:hsp:32659:3.12.0.4;Parent=scaffold58|size654149:hit:15813:3.12.0.4;Target=TRINITY_DN11058_c0_g2_i2 1 2765 +;Gap=M2765
scaffold58|size654149	est2genome	expressed_sequence_match	409921	410304	1920	+	.	ID=scaffold58|size654149:hit:15814:3.12.0.4;Name=TRINITY_DN2841_c1_g1_i1;score=1920
scaffold58|size654149	est2genome	match_part	409921	410304	1920	+	.	ID=scaffold58|size654149:hsp:32660:3.12.0.4;Parent=scaffold58|size654149:hit:15814:3.12.0.4;Target=TRINITY_DN2841_c1_g1_i1 1 384 -;Gap=M384
scaffold58|size654149	est2genome	expressed_sequence_match	409928	412692	13479	+	.	ID=scaffold58|size654149:hit:15815:3.12.0.4;Name=TRINITY_DN11058_c0_g2_i1;score=13479
scaffold58|size654149	est2genome	match_part	409928	410300	13479	+	.	ID=scaffold58|size654149:hsp:32661:3.12.0.4;Parent=scaffold58|size654149:hit:15815:3.12.0.4;Target=TRINITY_DN11058_c0_g2_i1 1 373 +;Gap=M373
scaffold58|size654149	est2genome	match_part	410364	412692	13479	+	.	ID=scaffold58|size654149:hsp:32662:3.12.0.4;Parent=scaffold58|size654149:hit:15815:3.12.0.4;Target=TRINITY_DN11058_c0_g2_i1 374 2702 +;Gap=M2329
scaffold58|size654149	est2genome	expressed_sequence_match	417496	417756	1242	+	.	ID=scaffold58|size654149:hit:15816:3.12.0.4;Name=TRINITY_DN1256_c0_g1_i1;score=1242
scaffold58|size654149	est2genome	match_part	417496	417756	1242	+	.	ID=scaffold58|size654149:hsp:32663:3.12.0.4;Parent=scaffold58|size654149:hit:15816:3.12.0.4;Target=TRINITY_DN1256_c0_g1_i1 1 261 -;Gap=M261
scaffold58|size654149	est2genome	expressed_sequence_match	420586	422039	7270	-	.	ID=scaffold58|size654149:hit:15817:3.12.0.4;Name=TRINITY_DN10620_c0_g1_i1;score=7270
scaffold58|size654149	est2genome	match_part	420586	422039	7270	-	.	ID=scaffold58|size654149:hsp:32664:3.12.0.4;Parent=scaffold58|size654149:hit:15817:3.12.0.4;Target=TRINITY_DN10620_c0_g1_i1 1 1454 +;Gap=M1454
scaffold58|size654149	est2genome	expressed_sequence_match	420714	422064	6755	-	.	ID=scaffold58|size654149:hit:15818:3.12.0.4;Name=TRINITY_DN12429_c0_g1_i1;score=6755
scaffold58|size654149	est2genome	match_part	420714	422064	6755	-	.	ID=scaffold58|size654149:hsp:32665:3.12.0.4;Parent=scaffold58|size654149:hit:15818:3.12.0.4;Target=TRINITY_DN12429_c0_g1_i1 1 1351 +;Gap=M1351
scaffold58|size654149	est2genome	expressed_sequence_match	429155	432005	14255	-	.	ID=scaffold58|size654149:hit:15819:3.12.0.4;Name=TRINITY_DN13298_c0_g2_i1;score=14255
scaffold58|size654149	est2genome	match_part	429155	432005	14255	-	.	ID=scaffold58|size654149:hsp:32666:3.12.0.4;Parent=scaffold58|size654149:hit:15819:3.12.0.4;Target=TRINITY_DN13298_c0_g2_i1 1 2851 +;Gap=M2851
scaffold58|size654149	est2genome	expressed_sequence_match	424616	428469	16198	-	.	ID=scaffold58|size654149:hit:15820:3.12.0.4;Name=TRINITY_DN1995_c0_g2_i1;score=16198
scaffold58|size654149	est2genome	match_part	428249	428469	16198	-	.	ID=scaffold58|size654149:hsp:32667:3.12.0.4;Parent=scaffold58|size654149:hit:15820:3.12.0.4;Target=TRINITY_DN1995_c0_g2_i1 704 924 +;Gap=M221
scaffold58|size654149	est2genome	match_part	427125	428119	16198	-	.	ID=scaffold58|size654149:hsp:32668:3.12.0.4;Parent=scaffold58|size654149:hit:15820:3.12.0.4;Target=TRINITY_DN1995_c0_g2_i1 925 1919 +;Gap=M995
scaffold58|size654149	est2genome	match_part	424616	426654	16198	-	.	ID=scaffold58|size654149:hsp:32669:3.12.0.4;Parent=scaffold58|size654149:hit:15820:3.12.0.4;Target=TRINITY_DN1995_c0_g2_i1 1920 3958 +;Gap=M2039
scaffold58|size654149	est2genome	expressed_sequence_match	431915	434304	10629	+	.	ID=scaffold58|size654149:hit:15821:3.12.0.4;Name=TRINITY_DN13947_c0_g1_i7;score=10629
scaffold58|size654149	est2genome	match_part	431915	433277	10629	+	.	ID=scaffold58|size654149:hsp:32670:3.12.0.4;Parent=scaffold58|size654149:hit:15821:3.12.0.4;Target=TRINITY_DN13947_c0_g1_i7 1 1363 +;Gap=M1363
scaffold58|size654149	est2genome	match_part	433371	433536	10629	+	.	ID=scaffold58|size654149:hsp:32671:3.12.0.4;Parent=scaffold58|size654149:hit:15821:3.12.0.4;Target=TRINITY_DN13947_c0_g1_i7 1364 1529 +;Gap=M166
scaffold58|size654149	est2genome	match_part	433617	433694	10629	+	.	ID=scaffold58|size654149:hsp:32672:3.12.0.4;Parent=scaffold58|size654149:hit:15821:3.12.0.4;Target=TRINITY_DN13947_c0_g1_i7 1530 1607 +;Gap=M78
scaffold58|size654149	est2genome	match_part	433777	434304	10629	+	.	ID=scaffold58|size654149:hsp:32673:3.12.0.4;Parent=scaffold58|size654149:hit:15821:3.12.0.4;Target=TRINITY_DN13947_c0_g1_i7 1608 2135 +;Gap=M528
scaffold58|size654149	est2genome	expressed_sequence_match	424524	425811	6440	+	.	ID=scaffold58|size654149:hit:15822:3.12.0.4;Name=TRINITY_DN6993_c0_g1_i1;score=6440
scaffold58|size654149	est2genome	match_part	424524	425811	6440	+	.	ID=scaffold58|size654149:hsp:32674:3.12.0.4;Parent=scaffold58|size654149:hit:15822:3.12.0.4;Target=TRINITY_DN6993_c0_g1_i1 1 1288 +;Gap=M1288
scaffold58|size654149	est2genome	expressed_sequence_match	428415	429172	3225	-	.	ID=scaffold58|size654149:hit:15823:3.12.0.4;Name=TRINITY_DN1162_c0_g2_i1;score=3225
scaffold58|size654149	est2genome	match_part	428982	429172	3225	-	.	ID=scaffold58|size654149:hsp:32675:3.12.0.4;Parent=scaffold58|size654149:hit:15823:3.12.0.4;Target=TRINITY_DN1162_c0_g2_i1 1 191 +;Gap=M191
scaffold58|size654149	est2genome	match_part	428415	428872	3225	-	.	ID=scaffold58|size654149:hsp:32676:3.12.0.4;Parent=scaffold58|size654149:hit:15823:3.12.0.4;Target=TRINITY_DN1162_c0_g2_i1 192 649 +;Gap=M458
scaffold58|size654149	est2genome	expressed_sequence_match	422120	424626	12526	+	.	ID=scaffold58|size654149:hit:15824:3.12.0.4;Name=TRINITY_DN1995_c1_g1_i1;score=12526
scaffold58|size654149	est2genome	match_part	422120	424626	12526	+	.	ID=scaffold58|size654149:hsp:32677:3.12.0.4;Parent=scaffold58|size654149:hit:15824:3.12.0.4;Target=TRINITY_DN1995_c1_g1_i1 1 2507 -;Gap=M2507
scaffold58|size654149	est2genome	expressed_sequence_match	425722	427708	9935	-	.	ID=scaffold58|size654149:hit:15825:3.12.0.4;Name=TRINITY_DN10611_c0_g1_i1;score=9935
scaffold58|size654149	est2genome	match_part	425722	427708	9935	-	.	ID=scaffold58|size654149:hsp:32678:3.12.0.4;Parent=scaffold58|size654149:hit:15825:3.12.0.4;Target=TRINITY_DN10611_c0_g1_i1 1 1987 +;Gap=M1987
scaffold58|size654149	est2genome	expressed_sequence_match	431915	434304	9876	+	.	ID=scaffold58|size654149:hit:15826:3.12.0.4;Name=TRINITY_DN13947_c0_g1_i8;score=9876
scaffold58|size654149	est2genome	match_part	431915	432559	9876	+	.	ID=scaffold58|size654149:hsp:32679:3.12.0.4;Parent=scaffold58|size654149:hit:15826:3.12.0.4;Target=TRINITY_DN13947_c0_g1_i8 1 645 +;Gap=M645
scaffold58|size654149	est2genome	match_part	432694	432954	9876	+	.	ID=scaffold58|size654149:hsp:32680:3.12.0.4;Parent=scaffold58|size654149:hit:15826:3.12.0.4;Target=TRINITY_DN13947_c0_g1_i8 646 906 +;Gap=M261
scaffold58|size654149	est2genome	match_part	433037	433071	9876	+	.	ID=scaffold58|size654149:hsp:32681:3.12.0.4;Parent=scaffold58|size654149:hit:15826:3.12.0.4;Target=TRINITY_DN13947_c0_g1_i8 907 941 +;Gap=M35
scaffold58|size654149	est2genome	match_part	433163	433277	9876	+	.	ID=scaffold58|size654149:hsp:32682:3.12.0.4;Parent=scaffold58|size654149:hit:15826:3.12.0.4;Target=TRINITY_DN13947_c0_g1_i8 942 1056 +;Gap=M115
scaffold58|size654149	est2genome	match_part	433371	434304	9876	+	.	ID=scaffold58|size654149:hsp:32683:3.12.0.4;Parent=scaffold58|size654149:hit:15826:3.12.0.4;Target=TRINITY_DN13947_c0_g1_i8 1057 1990 +;Gap=M934
scaffold58|size654149	est2genome	expressed_sequence_match	436070	436762	3456	-	.	ID=scaffold58|size654149:hit:15827:3.12.0.4;Name=TRINITY_DN26169_c0_g1_i1;score=3456
scaffold58|size654149	est2genome	match_part	436070	436762	3456	-	.	ID=scaffold58|size654149:hsp:32684:3.12.0.4;Parent=scaffold58|size654149:hit:15827:3.12.0.4;Target=TRINITY_DN26169_c0_g1_i1 1 693 -;Gap=M693
scaffold58|size654149	est2genome	expressed_sequence_match	431915	434304	9039	+	.	ID=scaffold58|size654149:hit:15828:3.12.0.4;Name=TRINITY_DN13947_c0_g1_i9;score=9039
scaffold58|size654149	est2genome	match_part	431915	432559	9039	+	.	ID=scaffold58|size654149:hsp:32685:3.12.0.4;Parent=scaffold58|size654149:hit:15828:3.12.0.4;Target=TRINITY_DN13947_c0_g1_i9 1 645 +;Gap=M645
scaffold58|size654149	est2genome	match_part	432694	432954	9039	+	.	ID=scaffold58|size654149:hsp:32686:3.12.0.4;Parent=scaffold58|size654149:hit:15828:3.12.0.4;Target=TRINITY_DN13947_c0_g1_i9 646 906 +;Gap=M261
scaffold58|size654149	est2genome	match_part	433037	433071	9039	+	.	ID=scaffold58|size654149:hsp:32687:3.12.0.4;Parent=scaffold58|size654149:hit:15828:3.12.0.4;Target=TRINITY_DN13947_c0_g1_i9 907 941 +;Gap=M35
scaffold58|size654149	est2genome	match_part	433163	433277	9039	+	.	ID=scaffold58|size654149:hsp:32688:3.12.0.4;Parent=scaffold58|size654149:hit:15828:3.12.0.4;Target=TRINITY_DN13947_c0_g1_i9 942 1056 +;Gap=M115
scaffold58|size654149	est2genome	match_part	433371	433536	9039	+	.	ID=scaffold58|size654149:hsp:32689:3.12.0.4;Parent=scaffold58|size654149:hit:15828:3.12.0.4;Target=TRINITY_DN13947_c0_g1_i9 1057 1222 +;Gap=M166
scaffold58|size654149	est2genome	match_part	433617	433694	9039	+	.	ID=scaffold58|size654149:hsp:32690:3.12.0.4;Parent=scaffold58|size654149:hit:15828:3.12.0.4;Target=TRINITY_DN13947_c0_g1_i9 1223 1300 +;Gap=M78
scaffold58|size654149	est2genome	match_part	433777	434304	9039	+	.	ID=scaffold58|size654149:hsp:32691:3.12.0.4;Parent=scaffold58|size654149:hit:15828:3.12.0.4;Target=TRINITY_DN13947_c0_g1_i9 1301 1828 +;Gap=M528
scaffold58|size654149	est2genome	expressed_sequence_match	432131	436673	19795	+	.	ID=scaffold58|size654149:hit:15829:3.12.0.4;Name=TRINITY_DN13365_c0_g1_i1;score=19795
scaffold58|size654149	est2genome	match_part	432131	432559	19795	+	.	ID=scaffold58|size654149:hsp:32692:3.12.0.4;Parent=scaffold58|size654149:hit:15829:3.12.0.4;Target=TRINITY_DN13365_c0_g1_i1 1 429 +;Gap=M429
scaffold58|size654149	est2genome	match_part	432694	432954	19795	+	.	ID=scaffold58|size654149:hsp:32693:3.12.0.4;Parent=scaffold58|size654149:hit:15829:3.12.0.4;Target=TRINITY_DN13365_c0_g1_i1 430 690 +;Gap=M261
scaffold58|size654149	est2genome	match_part	433037	433071	19795	+	.	ID=scaffold58|size654149:hsp:32694:3.12.0.4;Parent=scaffold58|size654149:hit:15829:3.12.0.4;Target=TRINITY_DN13365_c0_g1_i1 691 725 +;Gap=M35
scaffold58|size654149	est2genome	match_part	433163	433277	19795	+	.	ID=scaffold58|size654149:hsp:32695:3.12.0.4;Parent=scaffold58|size654149:hit:15829:3.12.0.4;Target=TRINITY_DN13365_c0_g1_i1 726 840 +;Gap=M115
scaffold58|size654149	est2genome	match_part	433371	433536	19795	+	.	ID=scaffold58|size654149:hsp:32696:3.12.0.4;Parent=scaffold58|size654149:hit:15829:3.12.0.4;Target=TRINITY_DN13365_c0_g1_i1 841 1006 +;Gap=M166
scaffold58|size654149	est2genome	match_part	433617	433694	19795	+	.	ID=scaffold58|size654149:hsp:32697:3.12.0.4;Parent=scaffold58|size654149:hit:15829:3.12.0.4;Target=TRINITY_DN13365_c0_g1_i1 1007 1084 +;Gap=M78
scaffold58|size654149	est2genome	match_part	433777	436673	19795	+	.	ID=scaffold58|size654149:hsp:32698:3.12.0.4;Parent=scaffold58|size654149:hit:15829:3.12.0.4;Target=TRINITY_DN13365_c0_g1_i1 1085 3981 +;Gap=M2897
scaffold58|size654149	est2genome	expressed_sequence_match	422068	423720	8141	+	.	ID=scaffold58|size654149:hit:15830:3.12.0.4;Name=TRINITY_DN25770_c0_g1_i1;score=8141
scaffold58|size654149	est2genome	match_part	422068	423720	8141	+	.	ID=scaffold58|size654149:hsp:32699:3.12.0.4;Parent=scaffold58|size654149:hit:15830:3.12.0.4;Target=TRINITY_DN25770_c0_g1_i1 18 1668 +;Gap=M1653
scaffold58|size654149	est2genome	expressed_sequence_match	431915	434304	11051	+	.	ID=scaffold58|size654149:hit:15831:3.12.0.4;Name=TRINITY_DN13947_c0_g1_i10;score=11051
scaffold58|size654149	est2genome	match_part	431915	432954	11051	+	.	ID=scaffold58|size654149:hsp:32700:3.12.0.4;Parent=scaffold58|size654149:hit:15831:3.12.0.4;Target=TRINITY_DN13947_c0_g1_i10 1 1040 +;Gap=M1040
scaffold58|size654149	est2genome	match_part	433037	433071	11051	+	.	ID=scaffold58|size654149:hsp:32701:3.12.0.4;Parent=scaffold58|size654149:hit:15831:3.12.0.4;Target=TRINITY_DN13947_c0_g1_i10 1041 1075 +;Gap=M35
scaffold58|size654149	est2genome	match_part	433163	434304	11051	+	.	ID=scaffold58|size654149:hsp:32702:3.12.0.4;Parent=scaffold58|size654149:hit:15831:3.12.0.4;Target=TRINITY_DN13947_c0_g1_i10 1076 2217 +;Gap=M1142
scaffold58|size654149	est2genome	expressed_sequence_match	436651	439213	12806	-	.	ID=scaffold58|size654149:hit:15832:3.12.0.4;Name=TRINITY_DN13314_c0_g1_i1;score=12806
scaffold58|size654149	est2genome	match_part	436651	439213	12806	-	.	ID=scaffold58|size654149:hsp:32703:3.12.0.4;Parent=scaffold58|size654149:hit:15832:3.12.0.4;Target=TRINITY_DN13314_c0_g1_i1 1 2563 -;Gap=M2563
scaffold58|size654149	est2genome	expressed_sequence_match	431915	434304	11950	+	.	ID=scaffold58|size654149:hit:15833:3.12.0.4;Name=TRINITY_DN13947_c0_g1_i11;score=11950
scaffold58|size654149	est2genome	match_part	431915	434304	11950	+	.	ID=scaffold58|size654149:hsp:32704:3.12.0.4;Parent=scaffold58|size654149:hit:15833:3.12.0.4;Target=TRINITY_DN13947_c0_g1_i11 1 2390 +;Gap=M2390
scaffold58|size654149	est2genome	expressed_sequence_match	431915	434304	11259	+	.	ID=scaffold58|size654149:hit:15834:3.12.0.4;Name=TRINITY_DN13947_c0_g1_i1;score=11259
scaffold58|size654149	est2genome	match_part	431915	432559	11259	+	.	ID=scaffold58|size654149:hsp:32705:3.12.0.4;Parent=scaffold58|size654149:hit:15834:3.12.0.4;Target=TRINITY_DN13947_c0_g1_i1 1 645 +;Gap=M645
scaffold58|size654149	est2genome	match_part	432694	434304	11259	+	.	ID=scaffold58|size654149:hsp:32706:3.12.0.4;Parent=scaffold58|size654149:hit:15834:3.12.0.4;Target=TRINITY_DN13947_c0_g1_i1 646 2256 +;Gap=M1611
scaffold58|size654149	est2genome	expressed_sequence_match	431915	434304	9730	+	.	ID=scaffold58|size654149:hit:15835:3.12.0.4;Name=TRINITY_DN13947_c0_g1_i2;score=9730
scaffold58|size654149	est2genome	match_part	431915	432954	9730	+	.	ID=scaffold58|size654149:hsp:32707:3.12.0.4;Parent=scaffold58|size654149:hit:15835:3.12.0.4;Target=TRINITY_DN13947_c0_g1_i2 1 1040 +;Gap=M1040
scaffold58|size654149	est2genome	match_part	433037	433071	9730	+	.	ID=scaffold58|size654149:hsp:32708:3.12.0.4;Parent=scaffold58|size654149:hit:15835:3.12.0.4;Target=TRINITY_DN13947_c0_g1_i2 1041 1075 +;Gap=M35
scaffold58|size654149	est2genome	match_part	433163	433277	9730	+	.	ID=scaffold58|size654149:hsp:32709:3.12.0.4;Parent=scaffold58|size654149:hit:15835:3.12.0.4;Target=TRINITY_DN13947_c0_g1_i2 1076 1190 +;Gap=M115
scaffold58|size654149	est2genome	match_part	433371	433536	9730	+	.	ID=scaffold58|size654149:hsp:32710:3.12.0.4;Parent=scaffold58|size654149:hit:15835:3.12.0.4;Target=TRINITY_DN13947_c0_g1_i2 1191 1356 +;Gap=M166
scaffold58|size654149	est2genome	match_part	433617	433694	9730	+	.	ID=scaffold58|size654149:hsp:32711:3.12.0.4;Parent=scaffold58|size654149:hit:15835:3.12.0.4;Target=TRINITY_DN13947_c0_g1_i2 1357 1434 +;Gap=M78
scaffold58|size654149	est2genome	match_part	433777	434304	9730	+	.	ID=scaffold58|size654149:hsp:32712:3.12.0.4;Parent=scaffold58|size654149:hit:15835:3.12.0.4;Target=TRINITY_DN13947_c0_g1_i2 1435 1962 +;Gap=M528
scaffold58|size654149	est2genome	expressed_sequence_match	431915	434304	9938	+	.	ID=scaffold58|size654149:hit:15836:3.12.0.4;Name=TRINITY_DN13947_c0_g1_i12;score=9938
scaffold58|size654149	est2genome	match_part	431915	432559	9938	+	.	ID=scaffold58|size654149:hsp:32713:3.12.0.4;Parent=scaffold58|size654149:hit:15836:3.12.0.4;Target=TRINITY_DN13947_c0_g1_i12 1 645 +;Gap=M645
scaffold58|size654149	est2genome	match_part	432694	433277	9938	+	.	ID=scaffold58|size654149:hsp:32714:3.12.0.4;Parent=scaffold58|size654149:hit:15836:3.12.0.4;Target=TRINITY_DN13947_c0_g1_i12 646 1229 +;Gap=M584
scaffold58|size654149	est2genome	match_part	433371	433536	9938	+	.	ID=scaffold58|size654149:hsp:32715:3.12.0.4;Parent=scaffold58|size654149:hit:15836:3.12.0.4;Target=TRINITY_DN13947_c0_g1_i12 1230 1395 +;Gap=M166
scaffold58|size654149	est2genome	match_part	433617	433694	9938	+	.	ID=scaffold58|size654149:hsp:32716:3.12.0.4;Parent=scaffold58|size654149:hit:15836:3.12.0.4;Target=TRINITY_DN13947_c0_g1_i12 1396 1473 +;Gap=M78
scaffold58|size654149	est2genome	match_part	433777	434304	9938	+	.	ID=scaffold58|size654149:hsp:32717:3.12.0.4;Parent=scaffold58|size654149:hit:15836:3.12.0.4;Target=TRINITY_DN13947_c0_g1_i12 1474 2001 +;Gap=M528
scaffold58|size654149	est2genome	expressed_sequence_match	428015	428480	2330	+	.	ID=scaffold58|size654149:hit:15837:3.12.0.4;Name=TRINITY_DN20170_c0_g1_i1;score=2330
scaffold58|size654149	est2genome	match_part	428015	428480	2330	+	.	ID=scaffold58|size654149:hsp:32718:3.12.0.4;Parent=scaffold58|size654149:hit:15837:3.12.0.4;Target=TRINITY_DN20170_c0_g1_i1 1 466 -;Gap=M466
scaffold58|size654149	est2genome	expressed_sequence_match	427438	429689	10382	+	.	ID=scaffold58|size654149:hit:15838:3.12.0.4;Name=TRINITY_DN9571_c0_g1_i1;score=10382
scaffold58|size654149	est2genome	match_part	427438	428119	10382	+	.	ID=scaffold58|size654149:hsp:32719:3.12.0.4;Parent=scaffold58|size654149:hit:15838:3.12.0.4;Target=TRINITY_DN9571_c0_g1_i1 1 682 +;Gap=M682
scaffold58|size654149	est2genome	match_part	428249	429689	10382	+	.	ID=scaffold58|size654149:hsp:32720:3.12.0.4;Parent=scaffold58|size654149:hit:15838:3.12.0.4;Target=TRINITY_DN9571_c0_g1_i1 683 2122 +;Gap=M1441
scaffold58|size654149	est2genome	expressed_sequence_match	431915	434304	11466	+	.	ID=scaffold58|size654149:hit:15839:3.12.0.4;Name=TRINITY_DN13947_c0_g1_i13;score=11466
scaffold58|size654149	est2genome	match_part	431915	433277	11466	+	.	ID=scaffold58|size654149:hsp:32721:3.12.0.4;Parent=scaffold58|size654149:hit:15839:3.12.0.4;Target=TRINITY_DN13947_c0_g1_i13 1 1363 +;Gap=M1363
scaffold58|size654149	est2genome	match_part	433371	434304	11466	+	.	ID=scaffold58|size654149:hsp:32722:3.12.0.4;Parent=scaffold58|size654149:hit:15839:3.12.0.4;Target=TRINITY_DN13947_c0_g1_i13 1364 2297 +;Gap=M934
scaffold58|size654149	est2genome	expressed_sequence_match	431915	434304	10157	+	.	ID=scaffold58|size654149:hit:15840:3.12.0.4;Name=TRINITY_DN13947_c0_g1_i3;score=10157
scaffold58|size654149	est2genome	match_part	431915	433071	10157	+	.	ID=scaffold58|size654149:hsp:32723:3.12.0.4;Parent=scaffold58|size654149:hit:15840:3.12.0.4;Target=TRINITY_DN13947_c0_g1_i3 1 1157 +;Gap=M1157
scaffold58|size654149	est2genome	match_part	433163	433277	10157	+	.	ID=scaffold58|size654149:hsp:32724:3.12.0.4;Parent=scaffold58|size654149:hit:15840:3.12.0.4;Target=TRINITY_DN13947_c0_g1_i3 1158 1272 +;Gap=M115
scaffold58|size654149	est2genome	match_part	433371	433536	10157	+	.	ID=scaffold58|size654149:hsp:32725:3.12.0.4;Parent=scaffold58|size654149:hit:15840:3.12.0.4;Target=TRINITY_DN13947_c0_g1_i3 1273 1438 +;Gap=M166
scaffold58|size654149	est2genome	match_part	433617	433694	10157	+	.	ID=scaffold58|size654149:hsp:32726:3.12.0.4;Parent=scaffold58|size654149:hit:15840:3.12.0.4;Target=TRINITY_DN13947_c0_g1_i3 1439 1516 +;Gap=M78
scaffold58|size654149	est2genome	match_part	433777	434304	10157	+	.	ID=scaffold58|size654149:hsp:32727:3.12.0.4;Parent=scaffold58|size654149:hit:15840:3.12.0.4;Target=TRINITY_DN13947_c0_g1_i3 1517 2044 +;Gap=M528
scaffold58|size654149	est2genome	expressed_sequence_match	423594	424686	5438	-	.	ID=scaffold58|size654149:hit:15841:3.12.0.4;Name=TRINITY_DN1197_c0_g2_i1;score=5438
scaffold58|size654149	est2genome	match_part	423594	424686	5438	-	.	ID=scaffold58|size654149:hsp:32728:3.12.0.4;Parent=scaffold58|size654149:hit:15841:3.12.0.4;Target=TRINITY_DN1197_c0_g2_i1 1 1093 +;Gap=M1093
scaffold58|size654149	est2genome	expressed_sequence_match	436734	439216	11773	+	.	ID=scaffold58|size654149:hit:15842:3.12.0.4;Name=TRINITY_DN12575_c0_g2_i2;score=11773
scaffold58|size654149	est2genome	match_part	436734	437946	11773	+	.	ID=scaffold58|size654149:hsp:32729:3.12.0.4;Parent=scaffold58|size654149:hit:15842:3.12.0.4;Target=TRINITY_DN12575_c0_g2_i2 1 1213 +;Gap=M1213
scaffold58|size654149	est2genome	match_part	438071	439216	11773	+	.	ID=scaffold58|size654149:hsp:32730:3.12.0.4;Parent=scaffold58|size654149:hit:15842:3.12.0.4;Target=TRINITY_DN12575_c0_g2_i2 1214 2359 +;Gap=M1146
scaffold58|size654149	est2genome	expressed_sequence_match	431915	434304	9466	+	.	ID=scaffold58|size654149:hit:15843:3.12.0.4;Name=TRINITY_DN13947_c0_g1_i4;score=9466
scaffold58|size654149	est2genome	match_part	431915	432559	9466	+	.	ID=scaffold58|size654149:hsp:32731:3.12.0.4;Parent=scaffold58|size654149:hit:15843:3.12.0.4;Target=TRINITY_DN13947_c0_g1_i4 1 645 +;Gap=M645
scaffold58|size654149	est2genome	match_part	432694	433071	9466	+	.	ID=scaffold58|size654149:hsp:32732:3.12.0.4;Parent=scaffold58|size654149:hit:15843:3.12.0.4;Target=TRINITY_DN13947_c0_g1_i4 646 1023 +;Gap=M378
scaffold58|size654149	est2genome	match_part	433163	433277	9466	+	.	ID=scaffold58|size654149:hsp:32733:3.12.0.4;Parent=scaffold58|size654149:hit:15843:3.12.0.4;Target=TRINITY_DN13947_c0_g1_i4 1024 1138 +;Gap=M115
scaffold58|size654149	est2genome	match_part	433371	433536	9466	+	.	ID=scaffold58|size654149:hsp:32734:3.12.0.4;Parent=scaffold58|size654149:hit:15843:3.12.0.4;Target=TRINITY_DN13947_c0_g1_i4 1139 1304 +;Gap=M166
scaffold58|size654149	est2genome	match_part	433617	433694	9466	+	.	ID=scaffold58|size654149:hsp:32735:3.12.0.4;Parent=scaffold58|size654149:hit:15843:3.12.0.4;Target=TRINITY_DN13947_c0_g1_i4 1305 1382 +;Gap=M78
scaffold58|size654149	est2genome	match_part	433777	434304	9466	+	.	ID=scaffold58|size654149:hsp:32736:3.12.0.4;Parent=scaffold58|size654149:hit:15843:3.12.0.4;Target=TRINITY_DN13947_c0_g1_i4 1383 1910 +;Gap=M528
scaffold58|size654149	est2genome	expressed_sequence_match	431915	434304	10567	+	.	ID=scaffold58|size654149:hit:15844:3.12.0.4;Name=TRINITY_DN13947_c0_g1_i5;score=10567
scaffold58|size654149	est2genome	match_part	431915	432954	10567	+	.	ID=scaffold58|size654149:hsp:32737:3.12.0.4;Parent=scaffold58|size654149:hit:15844:3.12.0.4;Target=TRINITY_DN13947_c0_g1_i5 1 1040 +;Gap=M1040
scaffold58|size654149	est2genome	match_part	433037	433071	10567	+	.	ID=scaffold58|size654149:hsp:32738:3.12.0.4;Parent=scaffold58|size654149:hit:15844:3.12.0.4;Target=TRINITY_DN13947_c0_g1_i5 1041 1075 +;Gap=M35
scaffold58|size654149	est2genome	match_part	433163	433277	10567	+	.	ID=scaffold58|size654149:hsp:32739:3.12.0.4;Parent=scaffold58|size654149:hit:15844:3.12.0.4;Target=TRINITY_DN13947_c0_g1_i5 1076 1190 +;Gap=M115
scaffold58|size654149	est2genome	match_part	433371	434304	10567	+	.	ID=scaffold58|size654149:hsp:32740:3.12.0.4;Parent=scaffold58|size654149:hit:15844:3.12.0.4;Target=TRINITY_DN13947_c0_g1_i5 1191 2124 +;Gap=M934
scaffold58|size654149	est2genome	expressed_sequence_match	431915	434304	11478	+	.	ID=scaffold58|size654149:hit:15845:3.12.0.4;Name=TRINITY_DN13947_c0_g1_i6;score=11478
scaffold58|size654149	est2genome	match_part	431915	433071	11478	+	.	ID=scaffold58|size654149:hsp:32741:3.12.0.4;Parent=scaffold58|size654149:hit:15845:3.12.0.4;Target=TRINITY_DN13947_c0_g1_i6 1 1157 +;Gap=M1157
scaffold58|size654149	est2genome	match_part	433163	434304	11478	+	.	ID=scaffold58|size654149:hsp:32742:3.12.0.4;Parent=scaffold58|size654149:hit:15845:3.12.0.4;Target=TRINITY_DN13947_c0_g1_i6 1158 2299 +;Gap=M1142
scaffold58|size654149	est2genome	expressed_sequence_match	439618	439890	1010	+	.	ID=scaffold58|size654149:hit:15846:3.12.0.4;Name=TRINITY_DN19854_c0_g1_i1;score=1010
scaffold58|size654149	est2genome	match_part	439618	439683	1010	+	.	ID=scaffold58|size654149:hsp:32743:3.12.0.4;Parent=scaffold58|size654149:hit:15846:3.12.0.4;Target=TRINITY_DN19854_c0_g1_i1 1 66 +;Gap=M66
scaffold58|size654149	est2genome	match_part	439751	439890	1010	+	.	ID=scaffold58|size654149:hsp:32744:3.12.0.4;Parent=scaffold58|size654149:hit:15846:3.12.0.4;Target=TRINITY_DN19854_c0_g1_i1 67 206 +;Gap=M140
scaffold58|size654149	est2genome	expressed_sequence_match	445445	445668	1120	-	.	ID=scaffold58|size654149:hit:15847:3.12.0.4;Name=TRINITY_DN12659_c0_g1_i1;score=1120
scaffold58|size654149	est2genome	match_part	445445	445668	1120	-	.	ID=scaffold58|size654149:hsp:32745:3.12.0.4;Parent=scaffold58|size654149:hit:15847:3.12.0.4;Target=TRINITY_DN12659_c0_g1_i1 1 224 -;Gap=M224
scaffold58|size654149	est2genome	expressed_sequence_match	445672	448901	15576	-	.	ID=scaffold58|size654149:hit:15848:3.12.0.4;Name=TRINITY_DN6566_c0_g1_i1;score=15576
scaffold58|size654149	est2genome	match_part	447663	448901	15576	-	.	ID=scaffold58|size654149:hsp:32746:3.12.0.4;Parent=scaffold58|size654149:hit:15848:3.12.0.4;Target=TRINITY_DN6566_c0_g1_i1 1 1239 +;Gap=M1239
scaffold58|size654149	est2genome	match_part	445672	447557	15576	-	.	ID=scaffold58|size654149:hsp:32747:3.12.0.4;Parent=scaffold58|size654149:hit:15848:3.12.0.4;Target=TRINITY_DN6566_c0_g1_i1 1240 3126 +;Gap=M1886
scaffold58|size654149	est2genome	expressed_sequence_match	445672	448901	15094	-	.	ID=scaffold58|size654149:hit:15849:3.12.0.4;Name=TRINITY_DN6566_c0_g1_i5;score=15094
scaffold58|size654149	est2genome	match_part	448217	448901	15094	-	.	ID=scaffold58|size654149:hsp:32748:3.12.0.4;Parent=scaffold58|size654149:hit:15849:3.12.0.4;Target=TRINITY_DN6566_c0_g1_i5 1 685 +;Gap=M685
scaffold58|size654149	est2genome	match_part	447663	448128	15094	-	.	ID=scaffold58|size654149:hsp:32749:3.12.0.4;Parent=scaffold58|size654149:hit:15849:3.12.0.4;Target=TRINITY_DN6566_c0_g1_i5 686 1151 +;Gap=M466
scaffold58|size654149	est2genome	match_part	445672	447557	15094	-	.	ID=scaffold58|size654149:hsp:32750:3.12.0.4;Parent=scaffold58|size654149:hit:15849:3.12.0.4;Target=TRINITY_DN6566_c0_g1_i5 1152 3038 +;Gap=M1886
scaffold58|size654149	est2genome	expressed_sequence_match	447500	448906	6004	+	.	ID=scaffold58|size654149:hit:15850:3.12.0.4;Name=TRINITY_DN9657_c0_g1_i1;score=6004
scaffold58|size654149	est2genome	match_part	447500	447738	6004	+	.	ID=scaffold58|size654149:hsp:32751:3.12.0.4;Parent=scaffold58|size654149:hit:15850:3.12.0.4;Target=TRINITY_DN9657_c0_g1_i1 1 239 +;Gap=M239
scaffold58|size654149	est2genome	match_part	447844	448128	6004	+	.	ID=scaffold58|size654149:hsp:32752:3.12.0.4;Parent=scaffold58|size654149:hit:15850:3.12.0.4;Target=TRINITY_DN9657_c0_g1_i1 240 524 +;Gap=M285
scaffold58|size654149	est2genome	match_part	448217	448906	6004	+	.	ID=scaffold58|size654149:hsp:32753:3.12.0.4;Parent=scaffold58|size654149:hit:15850:3.12.0.4;Target=TRINITY_DN9657_c0_g1_i1 525 1214 +;Gap=M690
scaffold58|size654149	est2genome	expressed_sequence_match	447500	448906	7017	-	.	ID=scaffold58|size654149:hit:15851:3.12.0.4;Name=TRINITY_DN9657_c0_g1_i2;score=7017
scaffold58|size654149	est2genome	match_part	447500	448906	7017	-	.	ID=scaffold58|size654149:hsp:32754:3.12.0.4;Parent=scaffold58|size654149:hit:15851:3.12.0.4;Target=TRINITY_DN9657_c0_g1_i2 1 1407 -;Gap=M1407
scaffold58|size654149	est2genome	expressed_sequence_match	447500	448906	6466	+	.	ID=scaffold58|size654149:hit:15852:3.12.0.4;Name=TRINITY_DN9657_c0_g1_i3;score=6466
scaffold58|size654149	est2genome	match_part	447500	447738	6466	+	.	ID=scaffold58|size654149:hsp:32755:3.12.0.4;Parent=scaffold58|size654149:hit:15852:3.12.0.4;Target=TRINITY_DN9657_c0_g1_i3 1 239 +;Gap=M239
scaffold58|size654149	est2genome	match_part	447844	448906	6466	+	.	ID=scaffold58|size654149:hsp:32756:3.12.0.4;Parent=scaffold58|size654149:hit:15852:3.12.0.4;Target=TRINITY_DN9657_c0_g1_i3 240 1302 +;Gap=M1063
scaffold58|size654149	est2genome	expressed_sequence_match	447500	448906	6555	+	.	ID=scaffold58|size654149:hit:15853:3.12.0.4;Name=TRINITY_DN9657_c0_g1_i4;score=6555
scaffold58|size654149	est2genome	match_part	447500	448128	6555	+	.	ID=scaffold58|size654149:hsp:32757:3.12.0.4;Parent=scaffold58|size654149:hit:15853:3.12.0.4;Target=TRINITY_DN9657_c0_g1_i4 1 629 +;Gap=M629
scaffold58|size654149	est2genome	match_part	448217	448906	6555	+	.	ID=scaffold58|size654149:hsp:32758:3.12.0.4;Parent=scaffold58|size654149:hit:15853:3.12.0.4;Target=TRINITY_DN9657_c0_g1_i4 630 1319 +;Gap=M690
scaffold58|size654149	est2genome	expressed_sequence_match	459257	459452	800	-	.	ID=scaffold58|size654149:hit:15854:3.12.0.4;Name=TRINITY_DN1011_c0_g1_i1;score=800
scaffold58|size654149	est2genome	match_part	459257	459452	800	-	.	ID=scaffold58|size654149:hsp:32759:3.12.0.4;Parent=scaffold58|size654149:hit:15854:3.12.0.4;Target=TRINITY_DN1011_c0_g1_i1 46 241 +;Gap=M196
scaffold58|size654149	est2genome	expressed_sequence_match	459140	459395	1154	-	.	ID=scaffold58|size654149:hit:15855:3.12.0.4;Name=TRINITY_DN4068_c0_g1_i1;score=1154
scaffold58|size654149	est2genome	match_part	459140	459395	1154	-	.	ID=scaffold58|size654149:hsp:32760:3.12.0.4;Parent=scaffold58|size654149:hit:15855:3.12.0.4;Target=TRINITY_DN4068_c0_g1_i1 1 256 -;Gap=M256
scaffold58|size654149	est2genome	expressed_sequence_match	458695	459270	2036	-	.	ID=scaffold58|size654149:hit:15856:3.12.0.4;Name=TRINITY_DN7509_c1_g1_i1;score=2036
scaffold58|size654149	est2genome	match_part	458695	459270	2036	-	.	ID=scaffold58|size654149:hsp:32761:3.12.0.4;Parent=scaffold58|size654149:hit:15856:3.12.0.4;Target=TRINITY_DN7509_c1_g1_i1 1 573 +;Gap=M576
scaffold58|size654149	est2genome	expressed_sequence_match	459561	460077	2360	-	.	ID=scaffold58|size654149:hit:15857:3.12.0.4;Name=TRINITY_DN12907_c0_g1_i1;score=2360
scaffold58|size654149	est2genome	match_part	459561	460077	2360	-	.	ID=scaffold58|size654149:hsp:32762:3.12.0.4;Parent=scaffold58|size654149:hit:15857:3.12.0.4;Target=TRINITY_DN12907_c0_g1_i1 1 520 -;Gap=M517
scaffold58|size654149	est2genome	expressed_sequence_match	460205	460786	2137	-	.	ID=scaffold58|size654149:hit:15858:3.12.0.4;Name=TRINITY_DN8742_c0_g3_i1;score=2137
scaffold58|size654149	est2genome	match_part	460205	460786	2137	-	.	ID=scaffold58|size654149:hsp:32763:3.12.0.4;Parent=scaffold58|size654149:hit:15858:3.12.0.4;Target=TRINITY_DN8742_c0_g3_i1 1 581 +;Gap=M582
scaffold58|size654149	est2genome	expressed_sequence_match	460313	460541	933	-	.	ID=scaffold58|size654149:hit:15859:3.12.0.4;Name=TRINITY_DN9744_c0_g1_i1;score=933
scaffold58|size654149	est2genome	match_part	460313	460541	933	-	.	ID=scaffold58|size654149:hsp:32764:3.12.0.4;Parent=scaffold58|size654149:hit:15859:3.12.0.4;Target=TRINITY_DN9744_c0_g1_i1 1 220 -;Gap=M229
scaffold58|size654149	est2genome	expressed_sequence_match	460313	460591	1207	-	.	ID=scaffold58|size654149:hit:15860:3.12.0.4;Name=TRINITY_DN9744_c0_g1_i2;score=1207
scaffold58|size654149	est2genome	match_part	460313	460591	1207	-	.	ID=scaffold58|size654149:hsp:32765:3.12.0.4;Parent=scaffold58|size654149:hit:15860:3.12.0.4;Target=TRINITY_DN9744_c0_g1_i2 1 278 -;Gap=M279
scaffold58|size654149	est2genome	expressed_sequence_match	461775	462029	1077	-	.	ID=scaffold58|size654149:hit:15861:3.12.0.4;Name=TRINITY_DN13298_c0_g1_i1;score=1077
scaffold58|size654149	est2genome	match_part	461775	462029	1077	-	.	ID=scaffold58|size654149:hsp:32766:3.12.0.4;Parent=scaffold58|size654149:hit:15861:3.12.0.4;Target=TRINITY_DN13298_c0_g1_i1 26 280 +;Gap=M255
scaffold58|size654149	est2genome	expressed_sequence_match	472895	473526	2952	+	.	ID=scaffold58|size654149:hit:15862:3.12.0.4;Name=TRINITY_DN335_c0_g1_i1;score=2952
scaffold58|size654149	est2genome	match_part	472895	473526	2952	+	.	ID=scaffold58|size654149:hsp:32767:3.12.0.4;Parent=scaffold58|size654149:hit:15862:3.12.0.4;Target=TRINITY_DN335_c0_g1_i1 1 644 -;Gap=M632
scaffold58|size654149	est2genome	expressed_sequence_match	471540	471748	1000	+	.	ID=scaffold58|size654149:hit:15863:3.12.0.4;Name=TRINITY_DN9915_c2_g19_i1;score=1000
scaffold58|size654149	est2genome	match_part	471540	471748	1000	+	.	ID=scaffold58|size654149:hsp:32768:3.12.0.4;Parent=scaffold58|size654149:hit:15863:3.12.0.4;Target=TRINITY_DN9915_c2_g19_i1 1 209 +;Gap=M209
scaffold58|size654149	est2genome	expressed_sequence_match	471699	472068	1210	+	.	ID=scaffold58|size654149:hit:15864:3.12.0.4;Name=TRINITY_DN9915_c2_g5_i1;score=1210
scaffold58|size654149	est2genome	match_part	471699	471861	1210	+	.	ID=scaffold58|size654149:hsp:32769:3.12.0.4;Parent=scaffold58|size654149:hit:15864:3.12.0.4;Target=TRINITY_DN9915_c2_g5_i1 1 168 +;Gap=M163
scaffold58|size654149	est2genome	match_part	471882	472068	1210	+	.	ID=scaffold58|size654149:hsp:32770:3.12.0.4;Parent=scaffold58|size654149:hit:15864:3.12.0.4;Target=TRINITY_DN9915_c2_g5_i1 169 355 +;Gap=M187
scaffold58|size654149	est2genome	expressed_sequence_match	471372	471577	877	+	.	ID=scaffold58|size654149:hit:15865:3.12.0.4;Name=TRINITY_DN5576_c0_g3_i1;score=877
scaffold58|size654149	est2genome	match_part	471372	471577	877	+	.	ID=scaffold58|size654149:hsp:32771:3.12.0.4;Parent=scaffold58|size654149:hit:15865:3.12.0.4;Target=TRINITY_DN5576_c0_g3_i1 1 206 +;Gap=M206
scaffold58|size654149	est2genome	expressed_sequence_match	470615	471121	2295	+	.	ID=scaffold58|size654149:hit:15866:3.12.0.4;Name=TRINITY_DN9915_c2_g25_i1;score=2295
scaffold58|size654149	est2genome	match_part	470615	471121	2295	+	.	ID=scaffold58|size654149:hsp:32772:3.12.0.4;Parent=scaffold58|size654149:hit:15866:3.12.0.4;Target=TRINITY_DN9915_c2_g25_i1 1 509 +;Gap=M507
scaffold58|size654149	est2genome	expressed_sequence_match	472113	472715	2862	+	.	ID=scaffold58|size654149:hit:15867:3.12.0.4;Name=TRINITY_DN12418_c0_g1_i1;score=2862
scaffold58|size654149	est2genome	match_part	472113	472715	2862	+	.	ID=scaffold58|size654149:hsp:32773:3.12.0.4;Parent=scaffold58|size654149:hit:15867:3.12.0.4;Target=TRINITY_DN12418_c0_g1_i1 1 608 +;Gap=M603
scaffold58|size654149	est2genome	expressed_sequence_match	470660	470906	1110	+	.	ID=scaffold58|size654149:hit:15868:3.12.0.4;Name=TRINITY_DN9915_c2_g36_i1;score=1110
scaffold58|size654149	est2genome	match_part	470660	470906	1110	+	.	ID=scaffold58|size654149:hsp:32774:3.12.0.4;Parent=scaffold58|size654149:hit:15868:3.12.0.4;Target=TRINITY_DN9915_c2_g36_i1 1 245 +;Gap=M247
scaffold58|size654149	est2genome	expressed_sequence_match	472643	472899	1190	+	.	ID=scaffold58|size654149:hit:15869:3.12.0.4;Name=TRINITY_DN15798_c0_g1_i1;score=1190
scaffold58|size654149	est2genome	match_part	472643	472899	1190	+	.	ID=scaffold58|size654149:hsp:32775:3.12.0.4;Parent=scaffold58|size654149:hit:15869:3.12.0.4;Target=TRINITY_DN15798_c0_g1_i1 1 261 +;Gap=M257
scaffold58|size654149	est2genome	expressed_sequence_match	470248	470923	3198	+	.	ID=scaffold58|size654149:hit:15870:3.12.0.4;Name=TRINITY_DN18025_c6_g1_i1;score=3198
scaffold58|size654149	est2genome	match_part	470248	470923	3198	+	.	ID=scaffold58|size654149:hsp:32776:3.12.0.4;Parent=scaffold58|size654149:hit:15870:3.12.0.4;Target=TRINITY_DN18025_c6_g1_i1 1 670 +;Gap=M676
scaffold58|size654149	est2genome	expressed_sequence_match	470512	470736	1071	+	.	ID=scaffold58|size654149:hit:15871:3.12.0.4;Name=TRINITY_DN9915_c2_g37_i1;score=1071
scaffold58|size654149	est2genome	match_part	470512	470736	1071	+	.	ID=scaffold58|size654149:hsp:32777:3.12.0.4;Parent=scaffold58|size654149:hit:15871:3.12.0.4;Target=TRINITY_DN9915_c2_g37_i1 1 225 +;Gap=M225
scaffold58|size654149	est2genome	expressed_sequence_match	470615	470907	1282	+	.	ID=scaffold58|size654149:hit:15872:3.12.0.4;Name=TRINITY_DN9915_c2_g25_i2;score=1282
scaffold58|size654149	est2genome	match_part	470615	470907	1282	+	.	ID=scaffold58|size654149:hsp:32778:3.12.0.4;Parent=scaffold58|size654149:hit:15872:3.12.0.4;Target=TRINITY_DN9915_c2_g25_i2 1 294 +;Gap=M293
scaffold58|size654149	est2genome	expressed_sequence_match	471538	471740	896	+	.	ID=scaffold58|size654149:hit:15873:3.12.0.4;Name=TRINITY_DN10215_c0_g1_i1;score=896
scaffold58|size654149	est2genome	match_part	471538	471740	896	+	.	ID=scaffold58|size654149:hsp:32779:3.12.0.4;Parent=scaffold58|size654149:hit:15873:3.12.0.4;Target=TRINITY_DN10215_c0_g1_i1 1 203 +;Gap=M203
scaffold58|size654149	est2genome	expressed_sequence_match	470838	475422	21569	+	.	ID=scaffold58|size654149:hit:15874:3.12.0.4;Name=TRINITY_DN18025_c6_g2_i1;score=21569
scaffold58|size654149	est2genome	match_part	470838	475422	21569	+	.	ID=scaffold58|size654149:hsp:32780:3.12.0.4;Parent=scaffold58|size654149:hit:15874:3.12.0.4;Target=TRINITY_DN18025_c6_g2_i1 1 4597 +;Gap=M4585
scaffold58|size654149	est2genome	expressed_sequence_match	470512	470805	1389	+	.	ID=scaffold58|size654149:hit:15875:3.12.0.4;Name=TRINITY_DN9915_c2_g39_i1;score=1389
scaffold58|size654149	est2genome	match_part	470512	470805	1389	+	.	ID=scaffold58|size654149:hsp:32781:3.12.0.4;Parent=scaffold58|size654149:hit:15875:3.12.0.4;Target=TRINITY_DN9915_c2_g39_i1 1 294 +;Gap=M294
scaffold58|size654149	est2genome	expressed_sequence_match	470741	470947	960	+	.	ID=scaffold58|size654149:hit:15876:3.12.0.4;Name=TRINITY_DN9915_c2_g8_i1;score=960
scaffold58|size654149	est2genome	match_part	470741	470947	960	+	.	ID=scaffold58|size654149:hsp:32782:3.12.0.4;Parent=scaffold58|size654149:hit:15876:3.12.0.4;Target=TRINITY_DN9915_c2_g8_i1 1 208 +;Gap=M207
scaffold58|size654149	est2genome	expressed_sequence_match	470855	471203	1339	+	.	ID=scaffold58|size654149:hit:15877:3.12.0.4;Name=TRINITY_DN15670_c2_g1_i1;score=1339
scaffold58|size654149	est2genome	match_part	470855	471203	1339	+	.	ID=scaffold58|size654149:hsp:32783:3.12.0.4;Parent=scaffold58|size654149:hit:15877:3.12.0.4;Target=TRINITY_DN15670_c2_g1_i1 1 348 +;Gap=M349
scaffold58|size654149	est2genome	expressed_sequence_match	470241	470662	1631	+	.	ID=scaffold58|size654149:hit:15878:3.12.0.4;Name=TRINITY_DN5272_c0_g1_i1;score=1631
scaffold58|size654149	est2genome	match_part	470241	470662	1631	+	.	ID=scaffold58|size654149:hsp:32784:3.12.0.4;Parent=scaffold58|size654149:hit:15878:3.12.0.4;Target=TRINITY_DN5272_c0_g1_i1 1 414 +;Gap=M422
scaffold58|size654149	est2genome	expressed_sequence_match	473968	475211	5725	+	.	ID=scaffold58|size654149:hit:15879:3.12.0.4;Name=TRINITY_DN3754_c0_g1_i1;score=5725
scaffold58|size654149	est2genome	match_part	473968	475211	5725	+	.	ID=scaffold58|size654149:hsp:32785:3.12.0.4;Parent=scaffold58|size654149:hit:15879:3.12.0.4;Target=TRINITY_DN3754_c0_g1_i1 1 1244 -;Gap=M1244
scaffold58|size654149	est2genome	expressed_sequence_match	470757	471308	2520	-	.	ID=scaffold58|size654149:hit:15880:3.12.0.4;Name=TRINITY_DN9915_c2_g1_i1;score=2520
scaffold58|size654149	est2genome	match_part	470757	471308	2520	-	.	ID=scaffold58|size654149:hsp:32786:3.12.0.4;Parent=scaffold58|size654149:hit:15880:3.12.0.4;Target=TRINITY_DN9915_c2_g1_i1 1 554 -;Gap=M552
scaffold58|size654149	est2genome	expressed_sequence_match	470320	470779	2103	+	.	ID=scaffold58|size654149:hit:15881:3.12.0.4;Name=TRINITY_DN9915_c2_g38_i2;score=2103
scaffold58|size654149	est2genome	match_part	470320	470779	2103	+	.	ID=scaffold58|size654149:hsp:32787:3.12.0.4;Parent=scaffold58|size654149:hit:15881:3.12.0.4;Target=TRINITY_DN9915_c2_g38_i2 1 453 +;Gap=M460
scaffold58|size654149	est2genome	expressed_sequence_match	471163	471382	1037	+	.	ID=scaffold58|size654149:hit:15882:3.12.0.4;Name=TRINITY_DN5662_c0_g1_i1;score=1037
scaffold58|size654149	est2genome	match_part	471163	471382	1037	+	.	ID=scaffold58|size654149:hsp:32788:3.12.0.4;Parent=scaffold58|size654149:hit:15882:3.12.0.4;Target=TRINITY_DN5662_c0_g1_i1 2 221 -;Gap=M220
scaffold58|size654149	est2genome	expressed_sequence_match	471699	472068	1246	+	.	ID=scaffold58|size654149:hit:15883:3.12.0.4;Name=TRINITY_DN9915_c2_g29_i1;score=1246
scaffold58|size654149	est2genome	match_part	471699	471852	1246	+	.	ID=scaffold58|size654149:hsp:32789:3.12.0.4;Parent=scaffold58|size654149:hit:15883:3.12.0.4;Target=TRINITY_DN9915_c2_g29_i1 1 161 +;Gap=M154
scaffold58|size654149	est2genome	match_part	471875	472068	1246	+	.	ID=scaffold58|size654149:hsp:32790:3.12.0.4;Parent=scaffold58|size654149:hit:15883:3.12.0.4;Target=TRINITY_DN9915_c2_g29_i1 162 355 +;Gap=M194
scaffold58|size654149	est2genome	expressed_sequence_match	470430	470679	971	+	.	ID=scaffold58|size654149:hit:15884:3.12.0.4;Name=TRINITY_DN14750_c0_g1_i1;score=971
scaffold58|size654149	est2genome	match_part	470430	470679	971	+	.	ID=scaffold58|size654149:hsp:32791:3.12.0.4;Parent=scaffold58|size654149:hit:15884:3.12.0.4;Target=TRINITY_DN14750_c0_g1_i1 1 250 +;Gap=M250
scaffold58|size654149	est2genome	expressed_sequence_match	472155	472355	816	+	.	ID=scaffold58|size654149:hit:15885:3.12.0.4;Name=TRINITY_DN10017_c0_g1_i1;score=816
scaffold58|size654149	est2genome	match_part	472155	472355	816	+	.	ID=scaffold58|size654149:hsp:32792:3.12.0.4;Parent=scaffold58|size654149:hit:15885:3.12.0.4;Target=TRINITY_DN10017_c0_g1_i1 1 201 +;Gap=M201
scaffold58|size654149	est2genome	expressed_sequence_match	471594	472068	2141	+	.	ID=scaffold58|size654149:hit:15886:3.12.0.4;Name=TRINITY_DN9915_c2_g32_i1;score=2141
scaffold58|size654149	est2genome	match_part	471594	472068	2141	+	.	ID=scaffold58|size654149:hsp:32793:3.12.0.4;Parent=scaffold58|size654149:hit:15886:3.12.0.4;Target=TRINITY_DN9915_c2_g32_i1 1 475 +;Gap=M475
scaffold58|size654149	est2genome	expressed_sequence_match	471234	471562	1582	+	.	ID=scaffold58|size654149:hit:15887:3.12.0.4;Name=TRINITY_DN9915_c2_g43_i1;score=1582
scaffold58|size654149	est2genome	match_part	471234	471562	1582	+	.	ID=scaffold58|size654149:hsp:32794:3.12.0.4;Parent=scaffold58|size654149:hit:15887:3.12.0.4;Target=TRINITY_DN9915_c2_g43_i1 1 329 +;Gap=M329
scaffold58|size654149	est2genome	expressed_sequence_match	470791	471168	1758	+	.	ID=scaffold58|size654149:hit:15888:3.12.0.4;Name=TRINITY_DN9915_c2_g1_i2;score=1758
scaffold58|size654149	est2genome	match_part	470791	471168	1758	+	.	ID=scaffold58|size654149:hsp:32795:3.12.0.4;Parent=scaffold58|size654149:hit:15888:3.12.0.4;Target=TRINITY_DN9915_c2_g1_i2 1 380 +;Gap=M378
scaffold58|size654149	est2genome	expressed_sequence_match	471163	471386	1093	+	.	ID=scaffold58|size654149:hit:15889:3.12.0.4;Name=TRINITY_DN5662_c0_g1_i2;score=1093
scaffold58|size654149	est2genome	match_part	471163	471386	1093	+	.	ID=scaffold58|size654149:hsp:32796:3.12.0.4;Parent=scaffold58|size654149:hit:15889:3.12.0.4;Target=TRINITY_DN5662_c0_g1_i2 1 224 -;Gap=M224
scaffold58|size654149	est2genome	expressed_sequence_match	471294	471529	1126	+	.	ID=scaffold58|size654149:hit:15890:3.12.0.4;Name=TRINITY_DN9915_c2_g10_i1;score=1126
scaffold58|size654149	est2genome	match_part	471294	471529	1126	+	.	ID=scaffold58|size654149:hsp:32797:3.12.0.4;Parent=scaffold58|size654149:hit:15890:3.12.0.4;Target=TRINITY_DN9915_c2_g10_i1 1 236 +;Gap=M236
scaffold58|size654149	est2genome	expressed_sequence_match	471665	471867	880	+	.	ID=scaffold58|size654149:hit:15891:3.12.0.4;Name=TRINITY_DN6466_c0_g4_i1;score=880
scaffold58|size654149	est2genome	match_part	471665	471867	880	+	.	ID=scaffold58|size654149:hsp:32798:3.12.0.4;Parent=scaffold58|size654149:hit:15891:3.12.0.4;Target=TRINITY_DN6466_c0_g4_i1 1 203 +;Gap=M203
scaffold58|size654149	est2genome	expressed_sequence_match	470353	470679	1203	+	.	ID=scaffold58|size654149:hit:15892:3.12.0.4;Name=TRINITY_DN14750_c0_g1_i2;score=1203
scaffold58|size654149	est2genome	match_part	470353	470679	1203	+	.	ID=scaffold58|size654149:hsp:32799:3.12.0.4;Parent=scaffold58|size654149:hit:15892:3.12.0.4;Target=TRINITY_DN14750_c0_g1_i2 1 319 +;Gap=M327
scaffold58|size654149	est2genome	expressed_sequence_match	473914	474140	883	+	.	ID=scaffold58|size654149:hit:15893:3.12.0.4;Name=TRINITY_DN19319_c0_g1_i1;score=883
scaffold58|size654149	est2genome	match_part	473914	474140	883	+	.	ID=scaffold58|size654149:hsp:32800:3.12.0.4;Parent=scaffold58|size654149:hit:15893:3.12.0.4;Target=TRINITY_DN19319_c0_g1_i1 1 227 +;Gap=M227
scaffold58|size654149	est2genome	expressed_sequence_match	470567	470947	1839	+	.	ID=scaffold58|size654149:hit:15894:3.12.0.4;Name=TRINITY_DN9915_c2_g45_i1;score=1839
scaffold58|size654149	est2genome	match_part	470567	470947	1839	+	.	ID=scaffold58|size654149:hsp:32801:3.12.0.4;Parent=scaffold58|size654149:hit:15894:3.12.0.4;Target=TRINITY_DN9915_c2_g45_i1 1 382 +;Gap=M381
scaffold58|size654149	est2genome	expressed_sequence_match	470657	471308	2776	+	.	ID=scaffold58|size654149:hit:15895:3.12.0.4;Name=TRINITY_DN9915_c2_g1_i3;score=2776
scaffold58|size654149	est2genome	match_part	470657	470831	2776	+	.	ID=scaffold58|size654149:hsp:32802:3.12.0.4;Parent=scaffold58|size654149:hit:15895:3.12.0.4;Target=TRINITY_DN9915_c2_g1_i3 2 176 +;Gap=M175
scaffold58|size654149	est2genome	match_part	470859	471308	2776	+	.	ID=scaffold58|size654149:hsp:32803:3.12.0.4;Parent=scaffold58|size654149:hit:15895:3.12.0.4;Target=TRINITY_DN9915_c2_g1_i3 177 628 +;Gap=M450
scaffold58|size654149	est2genome	expressed_sequence_match	473770	474070	1451	+	.	ID=scaffold58|size654149:hit:15896:3.12.0.4;Name=TRINITY_DN1851_c0_g1_i1;score=1451
scaffold58|size654149	est2genome	match_part	473770	474070	1451	+	.	ID=scaffold58|size654149:hsp:32804:3.12.0.4;Parent=scaffold58|size654149:hit:15896:3.12.0.4;Target=TRINITY_DN1851_c0_g1_i1 1 301 +;Gap=M301
scaffold58|size654149	est2genome	expressed_sequence_match	471018	471308	1356	-	.	ID=scaffold58|size654149:hit:15897:3.12.0.4;Name=TRINITY_DN9915_c2_g11_i1;score=1356
scaffold58|size654149	est2genome	match_part	471018	471308	1356	-	.	ID=scaffold58|size654149:hsp:32805:3.12.0.4;Parent=scaffold58|size654149:hit:15897:3.12.0.4;Target=TRINITY_DN9915_c2_g11_i1 1 291 -;Gap=M291
scaffold58|size654149	est2genome	expressed_sequence_match	471336	471589	1135	+	.	ID=scaffold58|size654149:hit:15898:3.12.0.4;Name=TRINITY_DN9915_c2_g32_i2;score=1135
scaffold58|size654149	est2genome	match_part	471336	471589	1135	+	.	ID=scaffold58|size654149:hsp:32806:3.12.0.4;Parent=scaffold58|size654149:hit:15898:3.12.0.4;Target=TRINITY_DN9915_c2_g32_i2 1 254 +;Gap=M254
scaffold58|size654149	est2genome	expressed_sequence_match	471732	471944	975	-	.	ID=scaffold58|size654149:hit:15899:3.12.0.4;Name=TRINITY_DN6466_c0_g5_i1;score=975
scaffold58|size654149	est2genome	match_part	471732	471944	975	-	.	ID=scaffold58|size654149:hsp:32807:3.12.0.4;Parent=scaffold58|size654149:hit:15899:3.12.0.4;Target=TRINITY_DN6466_c0_g5_i1 1 213 -;Gap=M213
scaffold58|size654149	est2genome	expressed_sequence_match	470753	470972	989	-	.	ID=scaffold58|size654149:hit:15900:3.12.0.4;Name=TRINITY_DN6014_c0_g1_i1;score=989
scaffold58|size654149	est2genome	match_part	470753	470972	989	-	.	ID=scaffold58|size654149:hsp:32808:3.12.0.4;Parent=scaffold58|size654149:hit:15900:3.12.0.4;Target=TRINITY_DN6014_c0_g1_i1 1 221 +;Gap=M220
scaffold58|size654149	est2genome	expressed_sequence_match	471667	471924	1065	+	.	ID=scaffold58|size654149:hit:15901:3.12.0.4;Name=TRINITY_DN8689_c0_g1_i1;score=1065
scaffold58|size654149	est2genome	match_part	471667	471924	1065	+	.	ID=scaffold58|size654149:hsp:32809:3.12.0.4;Parent=scaffold58|size654149:hit:15901:3.12.0.4;Target=TRINITY_DN8689_c0_g1_i1 1 258 +;Gap=M258
scaffold58|size654149	est2genome	expressed_sequence_match	474426	474766	1301	+	.	ID=scaffold58|size654149:hit:15902:3.12.0.4;Name=TRINITY_DN5663_c0_g1_i1;score=1301
scaffold58|size654149	est2genome	match_part	474426	474766	1301	+	.	ID=scaffold58|size654149:hsp:32810:3.12.0.4;Parent=scaffold58|size654149:hit:15902:3.12.0.4;Target=TRINITY_DN5663_c0_g1_i1 1 340 +;Gap=M341
scaffold58|size654149	est2genome	expressed_sequence_match	470330	470614	972	+	.	ID=scaffold58|size654149:hit:15903:3.12.0.4;Name=TRINITY_DN14750_c0_g1_i3;score=972
scaffold58|size654149	est2genome	match_part	470330	470614	972	+	.	ID=scaffold58|size654149:hsp:32811:3.12.0.4;Parent=scaffold58|size654149:hit:15903:3.12.0.4;Target=TRINITY_DN14750_c0_g1_i3 1 278 +;Gap=M285
scaffold58|size654149	est2genome	expressed_sequence_match	471336	471700	1661	+	.	ID=scaffold58|size654149:hit:15904:3.12.0.4;Name=TRINITY_DN9915_c2_g32_i4;score=1661
scaffold58|size654149	est2genome	match_part	471336	471700	1661	+	.	ID=scaffold58|size654149:hsp:32812:3.12.0.4;Parent=scaffold58|size654149:hit:15904:3.12.0.4;Target=TRINITY_DN9915_c2_g32_i4 1 365 +;Gap=M365
scaffold58|size654149	est2genome	expressed_sequence_match	471630	471944	1422	+	.	ID=scaffold58|size654149:hit:15905:3.12.0.4;Name=TRINITY_DN6466_c0_g7_i1;score=1422
scaffold58|size654149	est2genome	match_part	471630	471944	1422	+	.	ID=scaffold58|size654149:hsp:32813:3.12.0.4;Parent=scaffold58|size654149:hit:15905:3.12.0.4;Target=TRINITY_DN6466_c0_g7_i1 1 315 +;Gap=M315
scaffold58|size654149	est2genome	expressed_sequence_match	471540	471761	1020	+	.	ID=scaffold58|size654149:hit:15906:3.12.0.4;Name=TRINITY_DN9915_c2_g46_i1;score=1020
scaffold58|size654149	est2genome	match_part	471540	471761	1020	+	.	ID=scaffold58|size654149:hsp:32814:3.12.0.4;Parent=scaffold58|size654149:hit:15906:3.12.0.4;Target=TRINITY_DN9915_c2_g46_i1 1 222 +;Gap=M222
scaffold58|size654149	est2genome	expressed_sequence_match	471182	471388	963	+	.	ID=scaffold58|size654149:hit:15907:3.12.0.4;Name=TRINITY_DN12744_c0_g1_i1;score=963
scaffold58|size654149	est2genome	match_part	471182	471388	963	+	.	ID=scaffold58|size654149:hsp:32815:3.12.0.4;Parent=scaffold58|size654149:hit:15907:3.12.0.4;Target=TRINITY_DN12744_c0_g1_i1 1 207 +;Gap=M207
scaffold58|size654149	est2genome	expressed_sequence_match	470944	471154	935	+	.	ID=scaffold58|size654149:hit:15908:3.12.0.4;Name=TRINITY_DN9915_c2_g1_i4;score=935
scaffold58|size654149	est2genome	match_part	470944	471154	935	+	.	ID=scaffold58|size654149:hsp:32816:3.12.0.4;Parent=scaffold58|size654149:hit:15908:3.12.0.4;Target=TRINITY_DN9915_c2_g1_i4 1 212 +;Gap=M211
scaffold58|size654149	est2genome	expressed_sequence_match	471667	471924	1074	+	.	ID=scaffold58|size654149:hit:15909:3.12.0.4;Name=TRINITY_DN8689_c0_g2_i1;score=1074
scaffold58|size654149	est2genome	match_part	471667	471924	1074	+	.	ID=scaffold58|size654149:hsp:32817:3.12.0.4;Parent=scaffold58|size654149:hit:15909:3.12.0.4;Target=TRINITY_DN8689_c0_g2_i1 1 258 +;Gap=M258
scaffold58|size654149	est2genome	expressed_sequence_match	471594	471834	963	+	.	ID=scaffold58|size654149:hit:15910:3.12.0.4;Name=TRINITY_DN7047_c0_g1_i1;score=963
scaffold58|size654149	est2genome	match_part	471594	471834	963	+	.	ID=scaffold58|size654149:hsp:32818:3.12.0.4;Parent=scaffold58|size654149:hit:15910:3.12.0.4;Target=TRINITY_DN7047_c0_g1_i1 2 241 +;Gap=M241
scaffold58|size654149	est2genome	expressed_sequence_match	470793	471105	1211	-	.	ID=scaffold58|size654149:hit:15911:3.12.0.4;Name=TRINITY_DN3384_c0_g1_i1;score=1211
scaffold58|size654149	est2genome	match_part	470793	471105	1211	-	.	ID=scaffold58|size654149:hsp:32819:3.12.0.4;Parent=scaffold58|size654149:hit:15911:3.12.0.4;Target=TRINITY_DN3384_c0_g1_i1 1 314 -;Gap=M313
scaffold58|size654149	est2genome	expressed_sequence_match	470330	470614	981	+	.	ID=scaffold58|size654149:hit:15912:3.12.0.4;Name=TRINITY_DN14750_c0_g1_i4;score=981
scaffold58|size654149	est2genome	match_part	470330	470614	981	+	.	ID=scaffold58|size654149:hsp:32820:3.12.0.4;Parent=scaffold58|size654149:hit:15912:3.12.0.4;Target=TRINITY_DN14750_c0_g1_i4 1 278 +;Gap=M285
scaffold58|size654149	est2genome	expressed_sequence_match	471570	472068	2207	+	.	ID=scaffold58|size654149:hit:15913:3.12.0.4;Name=TRINITY_DN9915_c2_g32_i5;score=2207
scaffold58|size654149	est2genome	match_part	471570	472068	2207	+	.	ID=scaffold58|size654149:hsp:32821:3.12.0.4;Parent=scaffold58|size654149:hit:15913:3.12.0.4;Target=TRINITY_DN9915_c2_g32_i5 1 499 +;Gap=M499
scaffold58|size654149	est2genome	expressed_sequence_match	471405	471655	1201	+	.	ID=scaffold58|size654149:hit:15914:3.12.0.4;Name=TRINITY_DN9915_c2_g3_i1;score=1201
scaffold58|size654149	est2genome	match_part	471405	471655	1201	+	.	ID=scaffold58|size654149:hsp:32822:3.12.0.4;Parent=scaffold58|size654149:hit:15914:3.12.0.4;Target=TRINITY_DN9915_c2_g3_i1 1 251 +;Gap=M251
scaffold58|size654149	est2genome	expressed_sequence_match	470336	470676	1535	+	.	ID=scaffold58|size654149:hit:15915:3.12.0.4;Name=TRINITY_DN9915_c2_g15_i1;score=1535
scaffold58|size654149	est2genome	match_part	470336	470676	1535	+	.	ID=scaffold58|size654149:hsp:32823:3.12.0.4;Parent=scaffold58|size654149:hit:15915:3.12.0.4;Target=TRINITY_DN9915_c2_g15_i1 1 334 +;Gap=M341
scaffold58|size654149	est2genome	expressed_sequence_match	471010	471330	1317	+	.	ID=scaffold58|size654149:hit:15916:3.12.0.4;Name=TRINITY_DN12050_c0_g1_i1;score=1317
scaffold58|size654149	est2genome	match_part	471010	471330	1317	+	.	ID=scaffold58|size654149:hsp:32824:3.12.0.4;Parent=scaffold58|size654149:hit:15916:3.12.0.4;Target=TRINITY_DN12050_c0_g1_i1 1 321 +;Gap=M321
scaffold58|size654149	est2genome	expressed_sequence_match	471349	471577	956	+	.	ID=scaffold58|size654149:hit:15917:3.12.0.4;Name=TRINITY_DN5576_c0_g1_i1;score=956
scaffold58|size654149	est2genome	match_part	471349	471577	956	+	.	ID=scaffold58|size654149:hsp:32825:3.12.0.4;Parent=scaffold58|size654149:hit:15917:3.12.0.4;Target=TRINITY_DN5576_c0_g1_i1 1 229 +;Gap=M229
scaffold58|size654149	est2genome	expressed_sequence_match	470793	471105	1193	-	.	ID=scaffold58|size654149:hit:15918:3.12.0.4;Name=TRINITY_DN3384_c0_g2_i1;score=1193
scaffold58|size654149	est2genome	match_part	470793	471105	1193	-	.	ID=scaffold58|size654149:hsp:32826:3.12.0.4;Parent=scaffold58|size654149:hit:15918:3.12.0.4;Target=TRINITY_DN3384_c0_g2_i1 1 314 -;Gap=M313
scaffold58|size654149	est2genome	expressed_sequence_match	470980	471553	2663	+	.	ID=scaffold58|size654149:hit:15919:3.12.0.4;Name=TRINITY_DN9915_c2_g33_i1;score=2663
scaffold58|size654149	est2genome	match_part	470980	471553	2663	+	.	ID=scaffold58|size654149:hsp:32827:3.12.0.4;Parent=scaffold58|size654149:hit:15919:3.12.0.4;Target=TRINITY_DN9915_c2_g33_i1 4 577 +;Gap=M574
scaffold58|size654149	est2genome	expressed_sequence_match	471349	471583	961	+	.	ID=scaffold58|size654149:hit:15920:3.12.0.4;Name=TRINITY_DN5576_c0_g2_i1;score=961
scaffold58|size654149	est2genome	match_part	471349	471583	961	+	.	ID=scaffold58|size654149:hsp:32828:3.12.0.4;Parent=scaffold58|size654149:hit:15920:3.12.0.4;Target=TRINITY_DN5576_c0_g2_i1 1 233 +;Gap=M235
scaffold58|size654149	est2genome	expressed_sequence_match	471566	471731	702	+	.	ID=scaffold58|size654149:hit:15921:3.12.0.4;Name=TRINITY_DN7612_c0_g1_i1;score=702
scaffold58|size654149	est2genome	match_part	471566	471731	702	+	.	ID=scaffold58|size654149:hsp:32829:3.12.0.4;Parent=scaffold58|size654149:hit:15921:3.12.0.4;Target=TRINITY_DN7612_c0_g1_i1 40 205 +;Gap=M166
scaffold58|size654149	est2genome	expressed_sequence_match	470246	470500	1120	+	.	ID=scaffold58|size654149:hit:15922:3.12.0.4;Name=TRINITY_DN9915_c2_g16_i1;score=1120
scaffold58|size654149	est2genome	match_part	470246	470500	1120	+	.	ID=scaffold58|size654149:hsp:32830:3.12.0.4;Parent=scaffold58|size654149:hit:15922:3.12.0.4;Target=TRINITY_DN9915_c2_g16_i1 1 249 +;Gap=M255
scaffold58|size654149	est2genome	expressed_sequence_match	471330	471646	1198	+	.	ID=scaffold58|size654149:hit:15923:3.12.0.4;Name=TRINITY_DN12023_c0_g3_i1;score=1198
scaffold58|size654149	est2genome	match_part	471330	471646	1198	+	.	ID=scaffold58|size654149:hsp:32831:3.12.0.4;Parent=scaffold58|size654149:hit:15923:3.12.0.4;Target=TRINITY_DN12023_c0_g3_i1 1 317 +;Gap=M317
scaffold58|size654149	est2genome	expressed_sequence_match	476419	476637	941	-	.	ID=scaffold58|size654149:hit:15924:3.12.0.4;Name=TRINITY_DN2787_c0_g1_i1;score=941
scaffold58|size654149	est2genome	match_part	476419	476637	941	-	.	ID=scaffold58|size654149:hsp:32832:3.12.0.4;Parent=scaffold58|size654149:hit:15924:3.12.0.4;Target=TRINITY_DN2787_c0_g1_i1 1 217 +;Gap=M219
scaffold58|size654149	est2genome	expressed_sequence_match	486809	488980	9927	+	.	ID=scaffold58|size654149:hit:15925:3.12.0.4;Name=TRINITY_DN12528_c0_g1_i5;score=9927
scaffold58|size654149	est2genome	match_part	486809	487586	9927	+	.	ID=scaffold58|size654149:hsp:32833:3.12.0.4;Parent=scaffold58|size654149:hit:15925:3.12.0.4;Target=TRINITY_DN12528_c0_g1_i5 1 778 +;Gap=M778
scaffold58|size654149	est2genome	match_part	487681	487847	9927	+	.	ID=scaffold58|size654149:hsp:32834:3.12.0.4;Parent=scaffold58|size654149:hit:15925:3.12.0.4;Target=TRINITY_DN12528_c0_g1_i5 779 945 +;Gap=M167
scaffold58|size654149	est2genome	match_part	487934	488980	9927	+	.	ID=scaffold58|size654149:hsp:32835:3.12.0.4;Parent=scaffold58|size654149:hit:15925:3.12.0.4;Target=TRINITY_DN12528_c0_g1_i5 946 1992 +;Gap=M1047
scaffold58|size654149	est2genome	expressed_sequence_match	486809	488980	9960	+	.	ID=scaffold58|size654149:hit:15926:3.12.0.4;Name=TRINITY_DN12528_c0_g1_i6;score=9960
scaffold58|size654149	est2genome	match_part	486809	487847	9960	+	.	ID=scaffold58|size654149:hsp:32836:3.12.0.4;Parent=scaffold58|size654149:hit:15926:3.12.0.4;Target=TRINITY_DN12528_c0_g1_i6 1 1039 +;Gap=M1039
scaffold58|size654149	est2genome	match_part	487934	488611	9960	+	.	ID=scaffold58|size654149:hsp:32837:3.12.0.4;Parent=scaffold58|size654149:hit:15926:3.12.0.4;Target=TRINITY_DN12528_c0_g1_i6 1040 1717 +;Gap=M678
scaffold58|size654149	est2genome	match_part	488700	488980	9960	+	.	ID=scaffold58|size654149:hsp:32838:3.12.0.4;Parent=scaffold58|size654149:hit:15926:3.12.0.4;Target=TRINITY_DN12528_c0_g1_i6 1718 1998 +;Gap=M281
scaffold58|size654149	est2genome	expressed_sequence_match	486805	489310	11146	+	.	ID=scaffold58|size654149:hit:15927:3.12.0.4;Name=TRINITY_DN15758_c0_g1_i1;score=11146
scaffold58|size654149	est2genome	match_part	486805	487586	11146	+	.	ID=scaffold58|size654149:hsp:32839:3.12.0.4;Parent=scaffold58|size654149:hit:15927:3.12.0.4;Target=TRINITY_DN15758_c0_g1_i1 1457 2238 -;Gap=M782
scaffold58|size654149	est2genome	match_part	487681	487847	11146	+	.	ID=scaffold58|size654149:hsp:32840:3.12.0.4;Parent=scaffold58|size654149:hit:15927:3.12.0.4;Target=TRINITY_DN15758_c0_g1_i1 1290 1456 -;Gap=M167
scaffold58|size654149	est2genome	match_part	487934	488611	11146	+	.	ID=scaffold58|size654149:hsp:32841:3.12.0.4;Parent=scaffold58|size654149:hit:15927:3.12.0.4;Target=TRINITY_DN15758_c0_g1_i1 612 1289 -;Gap=M678
scaffold58|size654149	est2genome	match_part	488700	489310	11146	+	.	ID=scaffold58|size654149:hsp:32842:3.12.0.4;Parent=scaffold58|size654149:hit:15927:3.12.0.4;Target=TRINITY_DN15758_c0_g1_i1 1 611 -;Gap=M611
scaffold58|size654149	est2genome	expressed_sequence_match	486809	488980	9476	+	.	ID=scaffold58|size654149:hit:15928:3.12.0.4;Name=TRINITY_DN12528_c0_g1_i7;score=9476
scaffold58|size654149	est2genome	match_part	486809	487586	9476	+	.	ID=scaffold58|size654149:hsp:32843:3.12.0.4;Parent=scaffold58|size654149:hit:15928:3.12.0.4;Target=TRINITY_DN12528_c0_g1_i7 1 778 +;Gap=M778
scaffold58|size654149	est2genome	match_part	487681	487847	9476	+	.	ID=scaffold58|size654149:hsp:32844:3.12.0.4;Parent=scaffold58|size654149:hit:15928:3.12.0.4;Target=TRINITY_DN12528_c0_g1_i7 779 945 +;Gap=M167
scaffold58|size654149	est2genome	match_part	487934	488611	9476	+	.	ID=scaffold58|size654149:hsp:32845:3.12.0.4;Parent=scaffold58|size654149:hit:15928:3.12.0.4;Target=TRINITY_DN12528_c0_g1_i7 946 1623 +;Gap=M678
scaffold58|size654149	est2genome	match_part	488700	488980	9476	+	.	ID=scaffold58|size654149:hsp:32846:3.12.0.4;Parent=scaffold58|size654149:hit:15928:3.12.0.4;Target=TRINITY_DN12528_c0_g1_i7 1624 1904 +;Gap=M281
scaffold58|size654149	est2genome	expressed_sequence_match	486809	488980	10411	+	.	ID=scaffold58|size654149:hit:15929:3.12.0.4;Name=TRINITY_DN12528_c0_g1_i8;score=10411
scaffold58|size654149	est2genome	match_part	486809	487847	10411	+	.	ID=scaffold58|size654149:hsp:32847:3.12.0.4;Parent=scaffold58|size654149:hit:15929:3.12.0.4;Target=TRINITY_DN12528_c0_g1_i8 1 1039 +;Gap=M1039
scaffold58|size654149	est2genome	match_part	487934	488980	10411	+	.	ID=scaffold58|size654149:hsp:32848:3.12.0.4;Parent=scaffold58|size654149:hit:15929:3.12.0.4;Target=TRINITY_DN12528_c0_g1_i8 1040 2086 +;Gap=M1047
scaffold58|size654149	est2genome	expressed_sequence_match	486801	487017	1085	-	.	ID=scaffold58|size654149:hit:15930:3.12.0.4;Name=TRINITY_DN28434_c0_g1_i1;score=1085
scaffold58|size654149	est2genome	match_part	486801	487017	1085	-	.	ID=scaffold58|size654149:hsp:32849:3.12.0.4;Parent=scaffold58|size654149:hit:15930:3.12.0.4;Target=TRINITY_DN28434_c0_g1_i1 1 217 +;Gap=M217
scaffold58|size654149	est2genome	expressed_sequence_match	486809	488980	10860	+	.	ID=scaffold58|size654149:hit:15931:3.12.0.4;Name=TRINITY_DN12528_c0_g1_i1;score=10860
scaffold58|size654149	est2genome	match_part	486809	488980	10860	+	.	ID=scaffold58|size654149:hsp:32850:3.12.0.4;Parent=scaffold58|size654149:hit:15931:3.12.0.4;Target=TRINITY_DN12528_c0_g1_i1 1 2172 +;Gap=M2172
scaffold58|size654149	est2genome	expressed_sequence_match	486809	488980	9925	+	.	ID=scaffold58|size654149:hit:15932:3.12.0.4;Name=TRINITY_DN12528_c0_g1_i2;score=9925
scaffold58|size654149	est2genome	match_part	486809	487586	9925	+	.	ID=scaffold58|size654149:hsp:32851:3.12.0.4;Parent=scaffold58|size654149:hit:15932:3.12.0.4;Target=TRINITY_DN12528_c0_g1_i2 1 778 +;Gap=M778
scaffold58|size654149	est2genome	match_part	487681	488611	9925	+	.	ID=scaffold58|size654149:hsp:32852:3.12.0.4;Parent=scaffold58|size654149:hit:15932:3.12.0.4;Target=TRINITY_DN12528_c0_g1_i2 779 1709 +;Gap=M931
scaffold58|size654149	est2genome	match_part	488700	488980	9925	+	.	ID=scaffold58|size654149:hsp:32853:3.12.0.4;Parent=scaffold58|size654149:hit:15932:3.12.0.4;Target=TRINITY_DN12528_c0_g1_i2 1710 1990 +;Gap=M281
scaffold58|size654149	est2genome	expressed_sequence_match	486809	488980	10409	+	.	ID=scaffold58|size654149:hit:15933:3.12.0.4;Name=TRINITY_DN12528_c0_g1_i3;score=10409
scaffold58|size654149	est2genome	match_part	486809	488611	10409	+	.	ID=scaffold58|size654149:hsp:32854:3.12.0.4;Parent=scaffold58|size654149:hit:15933:3.12.0.4;Target=TRINITY_DN12528_c0_g1_i3 1 1803 +;Gap=M1803
scaffold58|size654149	est2genome	match_part	488700	488980	10409	+	.	ID=scaffold58|size654149:hsp:32855:3.12.0.4;Parent=scaffold58|size654149:hit:15933:3.12.0.4;Target=TRINITY_DN12528_c0_g1_i3 1804 2084 +;Gap=M281
scaffold58|size654149	est2genome	expressed_sequence_match	486809	488980	10376	+	.	ID=scaffold58|size654149:hit:15934:3.12.0.4;Name=TRINITY_DN12528_c0_g1_i4;score=10376
scaffold58|size654149	est2genome	match_part	486809	487586	10376	+	.	ID=scaffold58|size654149:hsp:32856:3.12.0.4;Parent=scaffold58|size654149:hit:15934:3.12.0.4;Target=TRINITY_DN12528_c0_g1_i4 1 778 +;Gap=M778
scaffold58|size654149	est2genome	match_part	487681	488980	10376	+	.	ID=scaffold58|size654149:hsp:32857:3.12.0.4;Parent=scaffold58|size654149:hit:15934:3.12.0.4;Target=TRINITY_DN12528_c0_g1_i4 779 2078 +;Gap=M1300
scaffold58|size654149	blastn	expressed_sequence_match	490703	492578	1876	-	.	ID=scaffold58|size654149:hit:15935:3.12.0.4;Name=TRINITY_DN10400_c0_g1_i1;score=1876
scaffold58|size654149	blastn	match_part	490703	492578	1876	-	.	ID=scaffold58|size654149:hsp:32858:3.12.0.4;Parent=scaffold58|size654149:hit:15935:3.12.0.4;Target=TRINITY_DN10400_c0_g1_i1 3 1878 +;Gap=M1876
scaffold58|size654149	blastn	expressed_sequence_match	491470	492967	1492	+	.	ID=scaffold58|size654149:hit:15936:3.12.0.4;Name=TRINITY_DN6939_c0_g3_i1;score=1492
scaffold58|size654149	blastn	match_part	491470	492967	1492	+	.	ID=scaffold58|size654149:hsp:32859:3.12.0.4;Parent=scaffold58|size654149:hit:15936:3.12.0.4;Target=TRINITY_DN6939_c0_g3_i1 1 1498 +;Gap=M1498
scaffold58|size654149	blastn	expressed_sequence_match	492906	493961	1046	+	.	ID=scaffold58|size654149:hit:15937:3.12.0.4;Name=TRINITY_DN2283_c0_g1_i1;score=1046
scaffold58|size654149	blastn	match_part	492906	493961	1046	+	.	ID=scaffold58|size654149:hsp:32860:3.12.0.4;Parent=scaffold58|size654149:hit:15937:3.12.0.4;Target=TRINITY_DN2283_c0_g1_i1 1 1057 +;Gap=M1056
scaffold58|size654149	blastn	expressed_sequence_match	492843	493947	1105	-	.	ID=scaffold58|size654149:hit:15938:3.12.0.4;Name=TRINITY_DN15975_c0_g2_i1;score=1105
scaffold58|size654149	blastn	match_part	492843	493947	1105	-	.	ID=scaffold58|size654149:hsp:32861:3.12.0.4;Parent=scaffold58|size654149:hit:15938:3.12.0.4;Target=TRINITY_DN15975_c0_g2_i1 1 1105 +;Gap=M1105
scaffold58|size654149	blastn	expressed_sequence_match	489207	490772	1560	+	.	ID=scaffold58|size654149:hit:15939:3.12.0.4;Name=TRINITY_DN6150_c0_g1_i1;score=1560
scaffold58|size654149	blastn	match_part	489207	490772	1560	+	.	ID=scaffold58|size654149:hsp:32862:3.12.0.4;Parent=scaffold58|size654149:hit:15939:3.12.0.4;Target=TRINITY_DN6150_c0_g1_i1 1 1566 +;Gap=M1566
scaffold58|size654149	blastn	expressed_sequence_match	494337	497638	3302	+	.	ID=scaffold58|size654149:hit:15940:3.12.0.4;Name=TRINITY_DN4372_c0_g2_i1;score=3302
scaffold58|size654149	blastn	match_part	494337	497638	3302	+	.	ID=scaffold58|size654149:hsp:32863:3.12.0.4;Parent=scaffold58|size654149:hit:15940:3.12.0.4;Target=TRINITY_DN4372_c0_g2_i1 1 3302 +;Gap=M3302
scaffold58|size654149	blastn	expressed_sequence_match	494378	499365	787	+	.	ID=scaffold58|size654149:hit:15941:3.12.0.4;Name=TRINITY_DN756_c0_g1_i1;score=787
scaffold58|size654149	blastn	match_part	494378	495174	787	+	.	ID=scaffold58|size654149:hsp:32864:3.12.0.4;Parent=scaffold58|size654149:hit:15941:3.12.0.4;Target=TRINITY_DN756_c0_g1_i1 6 803 +;Gap=M797
scaffold58|size654149	blastn	match_part	495572	499365	3794	+	.	ID=scaffold58|size654149:hsp:32865:3.12.0.4;Parent=scaffold58|size654149:hit:15941:3.12.0.4;Target=TRINITY_DN756_c0_g1_i1 803 4596 +;Gap=M3794
scaffold58|size654149	blastn	expressed_sequence_match	494337	497638	838	+	.	ID=scaffold58|size654149:hit:15942:3.12.0.4;Name=TRINITY_DN4372_c0_g1_i1;score=838
scaffold58|size654149	blastn	match_part	494337	495174	838	+	.	ID=scaffold58|size654149:hsp:32866:3.12.0.4;Parent=scaffold58|size654149:hit:15942:3.12.0.4;Target=TRINITY_DN4372_c0_g1_i1 1 838 +;Gap=M838
scaffold58|size654149	blastn	match_part	495572	497638	2067	+	.	ID=scaffold58|size654149:hsp:32867:3.12.0.4;Parent=scaffold58|size654149:hit:15942:3.12.0.4;Target=TRINITY_DN4372_c0_g1_i1 838 2904 +;Gap=M2067
scaffold58|size654149	est2genome	expressed_sequence_match	490703	492580	9381	-	.	ID=scaffold58|size654149:hit:15943:3.12.0.4;Name=TRINITY_DN10400_c0_g1_i1;score=9381
scaffold58|size654149	est2genome	match_part	490703	492580	9381	-	.	ID=scaffold58|size654149:hsp:32868:3.12.0.4;Parent=scaffold58|size654149:hit:15943:3.12.0.4;Target=TRINITY_DN10400_c0_g1_i1 1 1878 +;Gap=M1878
scaffold58|size654149	est2genome	expressed_sequence_match	491470	492967	7481	-	.	ID=scaffold58|size654149:hit:15944:3.12.0.4;Name=TRINITY_DN6939_c0_g3_i1;score=7481
scaffold58|size654149	est2genome	match_part	491470	492967	7481	-	.	ID=scaffold58|size654149:hsp:32869:3.12.0.4;Parent=scaffold58|size654149:hit:15944:3.12.0.4;Target=TRINITY_DN6939_c0_g3_i1 1 1498 -;Gap=M1498
scaffold58|size654149	est2genome	expressed_sequence_match	492906	493961	5268	-	.	ID=scaffold58|size654149:hit:15945:3.12.0.4;Name=TRINITY_DN2283_c0_g1_i1;score=5268
scaffold58|size654149	est2genome	match_part	492906	493961	5268	-	.	ID=scaffold58|size654149:hsp:32870:3.12.0.4;Parent=scaffold58|size654149:hit:15945:3.12.0.4;Target=TRINITY_DN2283_c0_g1_i1 1 1057 -;Gap=M1056
scaffold58|size654149	est2genome	expressed_sequence_match	492843	493947	5525	-	.	ID=scaffold58|size654149:hit:15946:3.12.0.4;Name=TRINITY_DN15975_c0_g2_i1;score=5525
scaffold58|size654149	est2genome	match_part	492843	493947	5525	-	.	ID=scaffold58|size654149:hsp:32871:3.12.0.4;Parent=scaffold58|size654149:hit:15946:3.12.0.4;Target=TRINITY_DN15975_c0_g2_i1 1 1105 +;Gap=M1105
scaffold58|size654149	est2genome	expressed_sequence_match	489207	490776	7823	-	.	ID=scaffold58|size654149:hit:15947:3.12.0.4;Name=TRINITY_DN6150_c0_g1_i1;score=7823
scaffold58|size654149	est2genome	match_part	489207	490776	7823	-	.	ID=scaffold58|size654149:hsp:32872:3.12.0.4;Parent=scaffold58|size654149:hit:15947:3.12.0.4;Target=TRINITY_DN6150_c0_g1_i1 1 1570 -;Gap=M1570
scaffold58|size654149	est2genome	expressed_sequence_match	494337	497638	16510	+	.	ID=scaffold58|size654149:hit:15948:3.12.0.4;Name=TRINITY_DN4372_c0_g2_i1;score=16510
scaffold58|size654149	est2genome	match_part	494337	497638	16510	+	.	ID=scaffold58|size654149:hsp:32873:3.12.0.4;Parent=scaffold58|size654149:hit:15948:3.12.0.4;Target=TRINITY_DN4372_c0_g2_i1 1 3302 +;Gap=M3302
scaffold58|size654149	est2genome	expressed_sequence_match	494378	499412	23150	+	.	ID=scaffold58|size654149:hit:15949:3.12.0.4;Name=TRINITY_DN756_c0_g1_i1;score=23150
scaffold58|size654149	est2genome	match_part	494378	495174	23150	+	.	ID=scaffold58|size654149:hsp:32874:3.12.0.4;Parent=scaffold58|size654149:hit:15949:3.12.0.4;Target=TRINITY_DN756_c0_g1_i1 6 803 +;Gap=M797
scaffold58|size654149	est2genome	match_part	495573	499412	23150	+	.	ID=scaffold58|size654149:hsp:32875:3.12.0.4;Parent=scaffold58|size654149:hit:15949:3.12.0.4;Target=TRINITY_DN756_c0_g1_i1 804 4643 +;Gap=M3840
scaffold58|size654149	est2genome	expressed_sequence_match	494337	497638	14497	+	.	ID=scaffold58|size654149:hit:15950:3.12.0.4;Name=TRINITY_DN4372_c0_g1_i1;score=14497
scaffold58|size654149	est2genome	match_part	494337	495174	14497	+	.	ID=scaffold58|size654149:hsp:32876:3.12.0.4;Parent=scaffold58|size654149:hit:15950:3.12.0.4;Target=TRINITY_DN4372_c0_g1_i1 1 838 +;Gap=M838
scaffold58|size654149	est2genome	match_part	495573	497638	14497	+	.	ID=scaffold58|size654149:hsp:32877:3.12.0.4;Parent=scaffold58|size654149:hit:15950:3.12.0.4;Target=TRINITY_DN4372_c0_g1_i1 839 2904 +;Gap=M2066
###
scaffold58|size654149	blastx	protein_match	510403	512467	298	-	.	ID=scaffold58|size654149:hit:15951:3.12.0.5;Name=jgi|Thaps3|2645|fgenesh1_pg.C_chr_2000600;score=298
scaffold58|size654149	blastx	match_part	512036	512467	442	-	.	ID=scaffold58|size654149:hsp:32878:3.12.0.5;Parent=scaffold58|size654149:hit:15951:3.12.0.5;Target=jgi|Thaps3|2645|fgenesh1_pg.C_chr_2000600 233 377 +;Gap=M432
scaffold58|size654149	blastx	match_part	511083	511820	603	-	.	ID=scaffold58|size654149:hsp:32879:3.12.0.5;Parent=scaffold58|size654149:hit:15951:3.12.0.5;Target=jgi|Thaps3|2645|fgenesh1_pg.C_chr_2000600 386 606 +;Gap=M738
scaffold58|size654149	blastx	match_part	510761	511018	363	-	.	ID=scaffold58|size654149:hsp:32880:3.12.0.5;Parent=scaffold58|size654149:hit:15951:3.12.0.5;Target=jgi|Thaps3|2645|fgenesh1_pg.C_chr_2000600 603 688 +;Gap=M258
scaffold58|size654149	blastx	match_part	510403	510669	298	-	.	ID=scaffold58|size654149:hsp:32881:3.12.0.5;Parent=scaffold58|size654149:hit:15951:3.12.0.5;Target=jgi|Thaps3|2645|fgenesh1_pg.C_chr_2000600 689 777 +;Gap=M267
scaffold58|size654149	blastx	protein_match	510403	512770	384	-	.	ID=scaffold58|size654149:hit:15952:3.12.0.5;Name=jgi|Thaps3|4502|fgenesh1_pg.C_chr_4000452;score=384
scaffold58|size654149	blastx	match_part	512063	512770	524	-	.	ID=scaffold58|size654149:hsp:32882:3.12.0.5;Parent=scaffold58|size654149:hit:15952:3.12.0.5;Target=jgi|Thaps3|4502|fgenesh1_pg.C_chr_4000452 3 258 +;Gap=M708
scaffold58|size654149	blastx	match_part	511053	511820	753	-	.	ID=scaffold58|size654149:hsp:32883:3.12.0.5;Parent=scaffold58|size654149:hit:15952:3.12.0.5;Target=jgi|Thaps3|4502|fgenesh1_pg.C_chr_4000452 276 500 +;Gap=M768
scaffold58|size654149	blastx	match_part	510761	511030	376	-	.	ID=scaffold58|size654149:hsp:32884:3.12.0.5;Parent=scaffold58|size654149:hit:15952:3.12.0.5;Target=jgi|Thaps3|4502|fgenesh1_pg.C_chr_4000452 484 573 +;Gap=M270
scaffold58|size654149	blastx	match_part	510403	510669	384	-	.	ID=scaffold58|size654149:hsp:32885:3.12.0.5;Parent=scaffold58|size654149:hit:15952:3.12.0.5;Target=jgi|Thaps3|4502|fgenesh1_pg.C_chr_4000452 574 662 +;Gap=M267
scaffold58|size654149	blastx	protein_match	510767	511739	163	-	.	ID=scaffold58|size654149:hit:15953:3.12.0.5;Name=jgi|Thaoce1|78625|rna7434;score=163
scaffold58|size654149	blastx	match_part	511083	511739	483	-	.	ID=scaffold58|size654149:hsp:32886:3.12.0.5;Parent=scaffold58|size654149:hit:15953:3.12.0.5;Target=jgi|Thaoce1|78625|rna7434 44 227 +;Gap=M657
scaffold58|size654149	blastx	match_part	510767	511018	163	-	.	ID=scaffold58|size654149:hsp:32887:3.12.0.5;Parent=scaffold58|size654149:hit:15953:3.12.0.5;Target=jgi|Thaoce1|78625|rna7434 224 309 +;Gap=M252
scaffold58|size654149	blastx	protein_match	510598	512437	108	-	.	ID=scaffold58|size654149:hit:15954:3.12.0.5;Name=jgi|Thaoce1|79927|rna2990;score=108
scaffold58|size654149	blastx	match_part	512039	512437	389	-	.	ID=scaffold58|size654149:hsp:32888:3.12.0.5;Parent=scaffold58|size654149:hit:15954:3.12.0.5;Target=jgi|Thaoce1|79927|rna2990 354 480 +;Gap=M399
scaffold58|size654149	blastx	match_part	511053	511751	511	-	.	ID=scaffold58|size654149:hsp:32889:3.12.0.5;Parent=scaffold58|size654149:hit:15954:3.12.0.5;Target=jgi|Thaoce1|79927|rna2990 488 689 +;Gap=M699
scaffold58|size654149	blastx	match_part	510761	511015	313	-	.	ID=scaffold58|size654149:hsp:32890:3.12.0.5;Parent=scaffold58|size654149:hit:15954:3.12.0.5;Target=jgi|Thaoce1|79927|rna2990 678 762 +;Gap=M255
scaffold58|size654149	blastx	match_part	510598	510669	108	-	.	ID=scaffold58|size654149:hsp:32891:3.12.0.5;Parent=scaffold58|size654149:hit:15954:3.12.0.5;Target=jgi|Thaoce1|79927|rna2990 763 786 +;Gap=M72
scaffold58|size654149	blastx	protein_match	510403	512662	315	-	.	ID=scaffold58|size654149:hit:15955:3.12.0.5;Name=jgi|Thaoce1|103914|rna2684;score=315
scaffold58|size654149	blastx	match_part	512036	512662	416	-	.	ID=scaffold58|size654149:hsp:32892:3.12.0.5;Parent=scaffold58|size654149:hit:15955:3.12.0.5;Target=jgi|Thaoce1|103914|rna2684 53 228 +;Gap=M627
scaffold58|size654149	blastx	match_part	511083	511820	744	-	.	ID=scaffold58|size654149:hsp:32893:3.12.0.5;Parent=scaffold58|size654149:hit:15955:3.12.0.5;Target=jgi|Thaoce1|103914|rna2684 237 452 +;Gap=M738
scaffold58|size654149	blastx	match_part	510761	511018	387	-	.	ID=scaffold58|size654149:hsp:32894:3.12.0.5;Parent=scaffold58|size654149:hit:15955:3.12.0.5;Target=jgi|Thaoce1|103914|rna2684 449 534 +;Gap=M258
scaffold58|size654149	blastx	match_part	510403	510669	315	-	.	ID=scaffold58|size654149:hsp:32895:3.12.0.5;Parent=scaffold58|size654149:hit:15955:3.12.0.5;Target=jgi|Thaoce1|103914|rna2684 535 623 +;Gap=M267
scaffold58|size654149	blastx	protein_match	513688	513912	140	+	.	ID=scaffold58|size654149:hit:15956:3.12.0.5;Name=jgi|Thaoce1|83504|rna21567;score=140
scaffold58|size654149	blastx	match_part	513688	513912	140	+	.	ID=scaffold58|size654149:hsp:32896:3.12.0.5;Parent=scaffold58|size654149:hit:15956:3.12.0.5;Target=jgi|Thaoce1|83504|rna21567 1 104 +;Gap=M225
scaffold58|size654149	blastx	protein_match	514639	515190	401	+	.	ID=scaffold58|size654149:hit:15957:3.12.0.5;Name=jgi|Phatr2|54872|estExt_Phatr1_ua_kg.C_chr_160040;score=401
scaffold58|size654149	blastx	match_part	514639	515190	401	+	.	ID=scaffold58|size654149:hsp:32897:3.12.0.5;Parent=scaffold58|size654149:hit:15957:3.12.0.5;Target=jgi|Phatr2|54872|estExt_Phatr1_ua_kg.C_chr_160040 87 269 +;Gap=M552
scaffold58|size654149	blastx	protein_match	514693	515556	392	+	.	ID=scaffold58|size654149:hit:15958:3.12.0.5;Name=jgi|Fracy1|269221|estExt_fgenesh2_kg.C_70042;score=392
scaffold58|size654149	blastx	match_part	514693	515184	392	+	.	ID=scaffold58|size654149:hsp:32898:3.12.0.5;Parent=scaffold58|size654149:hit:15958:3.12.0.5;Target=jgi|Fracy1|269221|estExt_fgenesh2_kg.C_70042 105 264 +;Gap=M492
scaffold58|size654149	blastx	match_part	515242	515556	135	+	.	ID=scaffold58|size654149:hsp:32899:3.12.0.5;Parent=scaffold58|size654149:hit:15958:3.12.0.5;Target=jgi|Fracy1|269221|estExt_fgenesh2_kg.C_70042 14 128 +;Gap=M315
scaffold58|size654149	blastx	protein_match	514708	515217	339	+	.	ID=scaffold58|size654149:hit:15959:3.12.0.5;Name=jgi|Phatr2|51953|phatr1_ua_kg.chr_8000029;score=339
scaffold58|size654149	blastx	match_part	514708	515217	339	+	.	ID=scaffold58|size654149:hsp:32900:3.12.0.5;Parent=scaffold58|size654149:hit:15959:3.12.0.5;Target=jgi|Phatr2|51953|phatr1_ua_kg.chr_8000029 28 205 +;Gap=M510
scaffold58|size654149	blastx	protein_match	514693	515556	392	+	.	ID=scaffold58|size654149:hit:15960:3.12.0.5;Name=jgi|Fracy1|272825|estExt_fgenesh2_kg.C_610008;score=392
scaffold58|size654149	blastx	match_part	514693	515184	392	+	.	ID=scaffold58|size654149:hsp:32901:3.12.0.5;Parent=scaffold58|size654149:hit:15960:3.12.0.5;Target=jgi|Fracy1|272825|estExt_fgenesh2_kg.C_610008 105 264 +;Gap=M492
scaffold58|size654149	blastx	match_part	515242	515556	133	+	.	ID=scaffold58|size654149:hsp:32902:3.12.0.5;Parent=scaffold58|size654149:hit:15960:3.12.0.5;Target=jgi|Fracy1|272825|estExt_fgenesh2_kg.C_610008 14 128 +;Gap=M315
scaffold58|size654149	blastx	protein_match	514660	515283	981	+	.	ID=scaffold58|size654149:hit:15961:3.12.0.5;Name=jgi|Thaps3|36443|e_gw1.10.104.1;score=981
scaffold58|size654149	blastx	match_part	514660	515283	981	+	.	ID=scaffold58|size654149:hsp:32903:3.12.0.5;Parent=scaffold58|size654149:hit:15961:3.12.0.5;Target=jgi|Thaps3|36443|e_gw1.10.104.1 1 208 +;Gap=M624
scaffold58|size654149	blastx	protein_match	514693	515556	392	+	.	ID=scaffold58|size654149:hit:15962:3.12.0.5;Name=jgi|Fracy1|269221|estExt_fgenesh2_kg.C_70042;score=392
scaffold58|size654149	blastx	match_part	514693	515184	392	+	.	ID=scaffold58|size654149:hsp:32904:3.12.0.5;Parent=scaffold58|size654149:hit:15962:3.12.0.5;Target=jgi|Fracy1|269221|estExt_fgenesh2_kg.C_70042 105 264 +;Gap=M492
scaffold58|size654149	blastx	match_part	515242	515556	135	+	.	ID=scaffold58|size654149:hsp:32905:3.12.0.5;Parent=scaffold58|size654149:hit:15962:3.12.0.5;Target=jgi|Fracy1|269221|estExt_fgenesh2_kg.C_70042 14 128 +;Gap=M315
scaffold58|size654149	blastx	protein_match	514690	515190	348	+	.	ID=scaffold58|size654149:hit:15963:3.12.0.5;Name=jgi|Fracy1|150489|gw1.73.21.1;score=348
scaffold58|size654149	blastx	match_part	514690	515190	348	+	.	ID=scaffold58|size654149:hsp:32906:3.12.0.5;Parent=scaffold58|size654149:hit:15963:3.12.0.5;Target=jgi|Fracy1|150489|gw1.73.21.1 106 270 +;Gap=M501
scaffold58|size654149	blastx	protein_match	514693	515556	392	+	.	ID=scaffold58|size654149:hit:15964:3.12.0.5;Name=jgi|Fracy1|269221|estExt_fgenesh2_kg.C_70042;score=392
scaffold58|size654149	blastx	match_part	514693	515184	392	+	.	ID=scaffold58|size654149:hsp:32907:3.12.0.5;Parent=scaffold58|size654149:hit:15964:3.12.0.5;Target=jgi|Fracy1|269221|estExt_fgenesh2_kg.C_70042 105 264 +;Gap=M492
scaffold58|size654149	blastx	match_part	515242	515556	135	+	.	ID=scaffold58|size654149:hsp:32908:3.12.0.5;Parent=scaffold58|size654149:hit:15964:3.12.0.5;Target=jgi|Fracy1|269221|estExt_fgenesh2_kg.C_70042 14 128 +;Gap=M315
scaffold58|size654149	blastx	protein_match	514702	515175	340	+	.	ID=scaffold58|size654149:hit:15965:3.12.0.5;Name=jgi|Thaps3|38187|e_gw1.18.83.1;score=340
scaffold58|size654149	blastx	match_part	514702	515175	340	+	.	ID=scaffold58|size654149:hsp:32909:3.12.0.5;Parent=scaffold58|size654149:hit:15965:3.12.0.5;Target=jgi|Thaps3|38187|e_gw1.18.83.1 6 159 +;Gap=M474
scaffold58|size654149	blastx	protein_match	514351	515673	1494	+	.	ID=scaffold58|size654149:hit:15966:3.12.0.5;Name=jgi|Thaoce1|71821|rna11520;score=1494
scaffold58|size654149	blastx	match_part	514351	515673	1494	+	.	ID=scaffold58|size654149:hsp:32910:3.12.0.5;Parent=scaffold58|size654149:hit:15966:3.12.0.5;Target=jgi|Thaoce1|71821|rna11520 1 429 +;Gap=M1323
scaffold58|size654149	blastx	protein_match	514690	515190	348	+	.	ID=scaffold58|size654149:hit:15967:3.12.0.5;Name=jgi|Fracy1|150489|gw1.73.21.1;score=348
scaffold58|size654149	blastx	match_part	514690	515190	348	+	.	ID=scaffold58|size654149:hsp:32911:3.12.0.5;Parent=scaffold58|size654149:hit:15967:3.12.0.5;Target=jgi|Fracy1|150489|gw1.73.21.1 106 270 +;Gap=M501
scaffold58|size654149	blastx	protein_match	514690	515190	348	+	.	ID=scaffold58|size654149:hit:15968:3.12.0.5;Name=jgi|Fracy1|150489|gw1.73.21.1;score=348
scaffold58|size654149	blastx	match_part	514690	515190	348	+	.	ID=scaffold58|size654149:hsp:32912:3.12.0.5;Parent=scaffold58|size654149:hit:15968:3.12.0.5;Target=jgi|Fracy1|150489|gw1.73.21.1 106 270 +;Gap=M501
scaffold58|size654149	blastx	protein_match	514708	515133	325	+	.	ID=scaffold58|size654149:hit:15969:3.12.0.5;Name=jgi|Thaoce1|83292|rna13112;score=325
scaffold58|size654149	blastx	match_part	514708	515133	325	+	.	ID=scaffold58|size654149:hsp:32913:3.12.0.5;Parent=scaffold58|size654149:hit:15969:3.12.0.5;Target=jgi|Thaoce1|83292|rna13112 29 165 +;Gap=M426
scaffold58|size654149	blastx	protein_match	525611	527008	1568	+	.	ID=scaffold58|size654149:hit:15970:3.12.0.5;Name=jgi|Thaps3|5996|fgenesh1_pg.C_chr_6000151;score=1568
scaffold58|size654149	blastx	match_part	525611	527008	1568	+	.	ID=scaffold58|size654149:hsp:32914:3.12.0.5;Parent=scaffold58|size654149:hit:15970:3.12.0.5;Target=jgi|Thaps3|5996|fgenesh1_pg.C_chr_6000151 3 465 +;Gap=M1398
scaffold58|size654149	blastx	protein_match	527139	527900	560	-	.	ID=scaffold58|size654149:hit:15971:3.12.0.5;Name=jgi|Thaoce1|78315|rna13586;score=560
scaffold58|size654149	blastx	match_part	527139	527900	560	-	.	ID=scaffold58|size654149:hsp:32915:3.12.0.5;Parent=scaffold58|size654149:hit:15971:3.12.0.5;Target=jgi|Thaoce1|78315|rna13586 38 253 +;Gap=M762
scaffold58|size654149	blastx	protein_match	527139	527852	556	-	.	ID=scaffold58|size654149:hit:15972:3.12.0.5;Name=jgi|Thaps3|8498|fgenesh1_pg.C_chr_10000268;score=556
scaffold58|size654149	blastx	match_part	527139	527852	556	-	.	ID=scaffold58|size654149:hsp:32916:3.12.0.5;Parent=scaffold58|size654149:hit:15972:3.12.0.5;Target=jgi|Thaps3|8498|fgenesh1_pg.C_chr_10000268 1 182 +;Gap=M714
scaffold58|size654149	blastx	protein_match	539379	539510	127	+	.	ID=scaffold58|size654149:hit:15973:3.12.0.5;Name=jgi|Thaps3|20504|gw1.1.881.1;score=127
scaffold58|size654149	blastx	match_part	539379	539510	127	+	.	ID=scaffold58|size654149:hsp:32917:3.12.0.5;Parent=scaffold58|size654149:hit:15973:3.12.0.5;Target=jgi|Thaps3|20504|gw1.1.881.1 2 45 +;Gap=M132
scaffold58|size654149	blastx	protein_match	539491	539778	154	+	.	ID=scaffold58|size654149:hit:15974:3.12.0.5;Name=jgi|Phatr2|43430|estExt_fgenesh1_pg.C_chr_20179;score=154
scaffold58|size654149	blastx	match_part	539491	539778	154	+	.	ID=scaffold58|size654149:hsp:32918:3.12.0.5;Parent=scaffold58|size654149:hit:15974:3.12.0.5;Target=jgi|Phatr2|43430|estExt_fgenesh1_pg.C_chr_20179 57 154 +;Gap=M288
scaffold58|size654149	blastx	protein_match	539491	539781	147	+	.	ID=scaffold58|size654149:hit:15975:3.12.0.5;Name=jgi|Thaps3|31034|e_gw1.1.753.1;score=147
scaffold58|size654149	blastx	match_part	539491	539781	147	+	.	ID=scaffold58|size654149:hsp:32919:3.12.0.5;Parent=scaffold58|size654149:hit:15975:3.12.0.5;Target=jgi|Thaps3|31034|e_gw1.1.753.1 59 157 +;Gap=M291
scaffold58|size654149	blastx	protein_match	548392	550750	247	-	.	ID=scaffold58|size654149:hit:15976:3.12.0.5;Name=jgi|Thaps3|12078|fgenesh1_pg.C_chr_23000106;score=247
scaffold58|size654149	blastx	match_part	549209	550750	1040	-	.	ID=scaffold58|size654149:hsp:32920:3.12.0.5;Parent=scaffold58|size654149:hit:15976:3.12.0.5;Target=jgi|Thaps3|12078|fgenesh1_pg.C_chr_23000106 586 1090 +;Gap=M1542
scaffold58|size654149	blastx	match_part	548392	549036	247	-	.	ID=scaffold58|size654149:hsp:32921:3.12.0.5;Parent=scaffold58|size654149:hit:15976:3.12.0.5;Target=jgi|Thaps3|12078|fgenesh1_pg.C_chr_23000106 1158 1359 +;Gap=M645
scaffold58|size654149	blastx	protein_match	547173	547445	217	-	.	ID=scaffold58|size654149:hit:15977:3.12.0.5;Name=jgi|Thaoce1|74193|rna7899;score=217
scaffold58|size654149	blastx	match_part	547173	547445	217	-	.	ID=scaffold58|size654149:hsp:32922:3.12.0.5;Parent=scaffold58|size654149:hit:15977:3.12.0.5;Target=jgi|Thaoce1|74193|rna7899 1 88 +;Gap=M273
scaffold58|size654149	blastx	protein_match	547143	547511	255	-	.	ID=scaffold58|size654149:hit:15978:3.12.0.5;Name=jgi|Thaoce1|91494|rna15024;score=255
scaffold58|size654149	blastx	match_part	547143	547511	255	-	.	ID=scaffold58|size654149:hsp:32923:3.12.0.5;Parent=scaffold58|size654149:hit:15978:3.12.0.5;Target=jgi|Thaoce1|91494|rna15024 4 123 +;Gap=M369
scaffold58|size654149	blastx	protein_match	546845	550741	212	-	.	ID=scaffold58|size654149:hit:15979:3.12.0.5;Name=jgi|Thaoce1|87235|rna14381;score=212
scaffold58|size654149	blastx	match_part	550403	550741	188	-	.	ID=scaffold58|size654149:hsp:32924:3.12.0.5;Parent=scaffold58|size654149:hit:15979:3.12.0.5;Target=jgi|Thaoce1|87235|rna14381 249 361 +;Gap=M339
scaffold58|size654149	blastx	match_part	549170	550270	577	-	.	ID=scaffold58|size654149:hsp:32925:3.12.0.5;Parent=scaffold58|size654149:hit:15979:3.12.0.5;Target=jgi|Thaoce1|87235|rna14381 483 831 +;Gap=M1101
scaffold58|size654149	blastx	match_part	547657	548691	959	-	.	ID=scaffold58|size654149:hsp:32926:3.12.0.5;Parent=scaffold58|size654149:hit:15979:3.12.0.5;Target=jgi|Thaoce1|87235|rna14381 1163 1505 +;Gap=M1035
scaffold58|size654149	blastx	match_part	547116	547742	570	-	.	ID=scaffold58|size654149:hsp:32927:3.12.0.5;Parent=scaffold58|size654149:hit:15979:3.12.0.5;Target=jgi|Thaoce1|87235|rna14381 1472 1685 +;Gap=M627
scaffold58|size654149	blastx	match_part	546845	547126	212	-	.	ID=scaffold58|size654149:hsp:32928:3.12.0.5;Parent=scaffold58|size654149:hit:15979:3.12.0.5;Target=jgi|Thaoce1|87235|rna14381 1682 1775 +;Gap=M282
scaffold58|size654149	blastx	protein_match	547512	547658	131	-	.	ID=scaffold58|size654149:hit:15980:3.12.0.5;Name=jgi|Thaoce1|83515|rna23431;score=131
scaffold58|size654149	blastx	match_part	547512	547658	131	-	.	ID=scaffold58|size654149:hsp:32929:3.12.0.5;Parent=scaffold58|size654149:hit:15980:3.12.0.5;Target=jgi|Thaoce1|83515|rna23431 16 64 +;Gap=M147
scaffold58|size654149	blastx	protein_match	546959	548691	107	-	.	ID=scaffold58|size654149:hit:15981:3.12.0.5;Name=jgi|Thaoce1|79866|rna9285;score=107
scaffold58|size654149	blastx	match_part	547636	548691	539	-	.	ID=scaffold58|size654149:hsp:32930:3.12.0.5;Parent=scaffold58|size654149:hit:15981:3.12.0.5;Target=jgi|Thaoce1|79866|rna9285 100 430 +;Gap=M1056
scaffold58|size654149	blastx	match_part	547116	547655	393	-	.	ID=scaffold58|size654149:hsp:32931:3.12.0.5;Parent=scaffold58|size654149:hit:15981:3.12.0.5;Target=jgi|Thaoce1|79866|rna9285 421 597 +;Gap=M540
scaffold58|size654149	blastx	match_part	546959	547120	107	-	.	ID=scaffold58|size654149:hsp:32932:3.12.0.5;Parent=scaffold58|size654149:hit:15981:3.12.0.5;Target=jgi|Thaoce1|79866|rna9285 596 649 +;Gap=M162
scaffold58|size654149	blastx	protein_match	546959	547655	109	-	.	ID=scaffold58|size654149:hit:15982:3.12.0.5;Name=jgi|Thaoce1|94946|rna12941;score=109
scaffold58|size654149	blastx	match_part	547137	547655	356	-	.	ID=scaffold58|size654149:hsp:32933:3.12.0.5;Parent=scaffold58|size654149:hit:15982:3.12.0.5;Target=jgi|Thaoce1|94946|rna12941 59 228 +;Gap=M519
scaffold58|size654149	blastx	match_part	546959	547120	109	-	.	ID=scaffold58|size654149:hsp:32934:3.12.0.5;Parent=scaffold58|size654149:hit:15982:3.12.0.5;Target=jgi|Thaoce1|94946|rna12941 234 287 +;Gap=M162
scaffold58|size654149	blastx	protein_match	547663	548247	364	-	.	ID=scaffold58|size654149:hit:15983:3.12.0.5;Name=jgi|Thaoce1|85958|rna10719;score=364
scaffold58|size654149	blastx	match_part	547663	548247	364	-	.	ID=scaffold58|size654149:hsp:32935:3.12.0.5;Parent=scaffold58|size654149:hit:15983:3.12.0.5;Target=jgi|Thaoce1|85958|rna10719 1 182 +;Gap=M585
scaffold58|size654149	blastx	protein_match	547185	548691	342	-	.	ID=scaffold58|size654149:hit:15984:3.12.0.5;Name=jgi|Thaoce1|69679|rna27387;score=342
scaffold58|size654149	blastx	match_part	547636	548691	630	-	.	ID=scaffold58|size654149:hsp:32936:3.12.0.5;Parent=scaffold58|size654149:hit:15984:3.12.0.5;Target=jgi|Thaoce1|69679|rna27387 2 347 +;Gap=M1056
scaffold58|size654149	blastx	match_part	547185	547718	342	-	.	ID=scaffold58|size654149:hsp:32937:3.12.0.5;Parent=scaffold58|size654149:hit:15984:3.12.0.5;Target=jgi|Thaoce1|69679|rna27387 317 491 +;Gap=M534
scaffold58|size654149	blastx	protein_match	547161	547445	199	-	.	ID=scaffold58|size654149:hit:15985:3.12.0.5;Name=jgi|Thaoce1|94109|rna7532;score=199
scaffold58|size654149	blastx	match_part	547161	547445	199	-	.	ID=scaffold58|size654149:hsp:32938:3.12.0.5;Parent=scaffold58|size654149:hit:15985:3.12.0.5;Target=jgi|Thaoce1|94109|rna7532 1 102 +;Gap=M285
scaffold58|size654149	blastx	protein_match	547137	550741	381	-	.	ID=scaffold58|size654149:hit:15986:3.12.0.5;Name=jgi|Thaoce1|80270|rna4352;score=381
scaffold58|size654149	blastx	match_part	549269	550741	459	-	.	ID=scaffold58|size654149:hsp:32939:3.12.0.5;Parent=scaffold58|size654149:hit:15986:3.12.0.5;Target=jgi|Thaoce1|80270|rna4352 552 1016 +;Gap=M1473
scaffold58|size654149	blastx	match_part	547663	548613	625	-	.	ID=scaffold58|size654149:hsp:32940:3.12.0.5;Parent=scaffold58|size654149:hit:15986:3.12.0.5;Target=jgi|Thaoce1|80270|rna4352 1271 1585 +;Gap=M951
scaffold58|size654149	blastx	match_part	547137	547718	381	-	.	ID=scaffold58|size654149:hsp:32941:3.12.0.5;Parent=scaffold58|size654149:hit:15986:3.12.0.5;Target=jgi|Thaoce1|80270|rna4352 1567 1757 +;Gap=M582
scaffold58|size654149	blastx	protein_match	547921	548310	281	-	.	ID=scaffold58|size654149:hit:15987:3.12.0.5;Name=jgi|Thaoce1|78350|rna28436;score=281
scaffold58|size654149	blastx	match_part	547921	548310	281	-	.	ID=scaffold58|size654149:hsp:32942:3.12.0.5;Parent=scaffold58|size654149:hit:15987:3.12.0.5;Target=jgi|Thaoce1|78350|rna28436 1 131 +;Gap=M390
scaffold58|size654149	blastx	protein_match	548227	548553	182	-	.	ID=scaffold58|size654149:hit:15988:3.12.0.5;Name=jgi|Thaoce1|94110|rna7533;score=182
scaffold58|size654149	blastx	match_part	548227	548553	182	-	.	ID=scaffold58|size654149:hsp:32943:3.12.0.5;Parent=scaffold58|size654149:hit:15988:3.12.0.5;Target=jgi|Thaoce1|94110|rna7533 92 197 +;Gap=M327
scaffold58|size654149	blastx	protein_match	546959	547214	92	-	.	ID=scaffold58|size654149:hit:15989:3.12.0.5;Name=jgi|Thaoce1|80730|rna14441;score=92
scaffold58|size654149	blastx	match_part	547116	547214	95	-	.	ID=scaffold58|size654149:hsp:32944:3.12.0.5;Parent=scaffold58|size654149:hit:15989:3.12.0.5;Target=jgi|Thaoce1|80730|rna14441 17 49 +;Gap=M99
scaffold58|size654149	blastx	match_part	546959	547120	92	-	.	ID=scaffold58|size654149:hsp:32945:3.12.0.5;Parent=scaffold58|size654149:hit:15989:3.12.0.5;Target=jgi|Thaoce1|80730|rna14441 48 101 +;Gap=M162
scaffold58|size654149	blastx	protein_match	546959	550552	86	-	.	ID=scaffold58|size654149:hit:15990:3.12.0.5;Name=jgi|Thaoce1|69461|rna4441;score=86
scaffold58|size654149	blastx	match_part	549206	550552	445	-	.	ID=scaffold58|size654149:hsp:32946:3.12.0.5;Parent=scaffold58|size654149:hit:15990:3.12.0.5;Target=jgi|Thaoce1|69461|rna4441 395 811 +;Gap=M1347
scaffold58|size654149	blastx	match_part	547687	548643	668	-	.	ID=scaffold58|size654149:hsp:32947:3.12.0.5;Parent=scaffold58|size654149:hit:15990:3.12.0.5;Target=jgi|Thaoce1|69461|rna4441 1042 1356 +;Gap=M957
scaffold58|size654149	blastx	match_part	547137	547658	403	-	.	ID=scaffold58|size654149:hsp:32948:3.12.0.5;Parent=scaffold58|size654149:hit:15990:3.12.0.5;Target=jgi|Thaoce1|69461|rna4441 1365 1535 +;Gap=M522
scaffold58|size654149	blastx	match_part	546959	547120	86	-	.	ID=scaffold58|size654149:hsp:32949:3.12.0.5;Parent=scaffold58|size654149:hit:15990:3.12.0.5;Target=jgi|Thaoce1|69461|rna4441 1541 1594 +;Gap=M162
scaffold58|size654149	blastx	protein_match	547663	550771	658	-	.	ID=scaffold58|size654149:hit:15991:3.12.0.5;Name=jgi|Thaoce1|97451|rna5617;score=658
scaffold58|size654149	blastx	match_part	549161	550771	500	-	.	ID=scaffold58|size654149:hsp:32950:3.12.0.5;Parent=scaffold58|size654149:hit:15991:3.12.0.5;Target=jgi|Thaoce1|97451|rna5617 42 539 +;Gap=M1611
scaffold58|size654149	blastx	match_part	547663	548652	658	-	.	ID=scaffold58|size654149:hsp:32951:3.12.0.5;Parent=scaffold58|size654149:hit:15991:3.12.0.5;Target=jgi|Thaoce1|97451|rna5617 665 991 +;Gap=M990
scaffold58|size654149	blastx	protein_match	546932	548184	108	-	.	ID=scaffold58|size654149:hit:15992:3.12.0.5;Name=jgi|Thaoce1|85351|rna15333;score=108
scaffold58|size654149	blastx	match_part	547663	548184	387	-	.	ID=scaffold58|size654149:hsp:32952:3.12.0.5;Parent=scaffold58|size654149:hit:15992:3.12.0.5;Target=jgi|Thaoce1|85351|rna15333 1 175 +;Gap=M522
scaffold58|size654149	blastx	match_part	547137	547811	335	-	.	ID=scaffold58|size654149:hsp:32953:3.12.0.5;Parent=scaffold58|size654149:hit:15992:3.12.0.5;Target=jgi|Thaoce1|85351|rna15333 139 347 +;Gap=M675
scaffold58|size654149	blastx	match_part	546932	547120	108	-	.	ID=scaffold58|size654149:hsp:32954:3.12.0.5;Parent=scaffold58|size654149:hit:15992:3.12.0.5;Target=jgi|Thaoce1|85351|rna15333 353 415 +;Gap=M189
scaffold58|size654149	blastx	protein_match	546845	547742	213	-	.	ID=scaffold58|size654149:hit:15993:3.12.0.5;Name=jgi|Thaoce1|103294|rna26631;score=213
scaffold58|size654149	blastx	match_part	547116	547742	565	-	.	ID=scaffold58|size654149:hsp:32955:3.12.0.5;Parent=scaffold58|size654149:hit:15993:3.12.0.5;Target=jgi|Thaoce1|103294|rna26631 13 226 +;Gap=M627
scaffold58|size654149	blastx	match_part	546845	547126	213	-	.	ID=scaffold58|size654149:hsp:32956:3.12.0.5;Parent=scaffold58|size654149:hit:15993:3.12.0.5;Target=jgi|Thaoce1|103294|rna26631 223 316 +;Gap=M282
scaffold58|size654149	blastx	protein_match	547185	547445	194	-	.	ID=scaffold58|size654149:hit:15994:3.12.0.5;Name=jgi|Thaoce1|77882|rna23268;score=194
scaffold58|size654149	blastx	match_part	547185	547445	194	-	.	ID=scaffold58|size654149:hsp:32957:3.12.0.5;Parent=scaffold58|size654149:hit:15994:3.12.0.5;Target=jgi|Thaoce1|77882|rna23268 1 84 +;Gap=M261
scaffold58|size654149	blastx	protein_match	547001	547202	75	-	.	ID=scaffold58|size654149:hit:15995:3.12.0.5;Name=jgi|Thaoce1|73762|rna25162;score=75
scaffold58|size654149	blastx	match_part	547134	547202	83	-	.	ID=scaffold58|size654149:hsp:32958:3.12.0.5;Parent=scaffold58|size654149:hit:15995:3.12.0.5;Target=jgi|Thaoce1|73762|rna25162 1 23 +;Gap=M69
scaffold58|size654149	blastx	match_part	547001	547120	75	-	.	ID=scaffold58|size654149:hsp:32959:3.12.0.5;Parent=scaffold58|size654149:hit:15995:3.12.0.5;Target=jgi|Thaoce1|73762|rna25162 28 67 +;Gap=M120
scaffold58|size654149	blastx	protein_match	556883	557335	563	+	.	ID=scaffold58|size654149:hit:15996:3.12.0.5;Name=jgi|Thaps3|8497|fgenesh1_pg.C_chr_10000267;score=563
scaffold58|size654149	blastx	match_part	556883	557335	563	+	.	ID=scaffold58|size654149:hsp:32960:3.12.0.5;Parent=scaffold58|size654149:hit:15996:3.12.0.5;Target=jgi|Thaps3|8497|fgenesh1_pg.C_chr_10000267 37 188 +;Gap=M453
scaffold58|size654149	blastx	protein_match	558263	559793	176	-	.	ID=scaffold58|size654149:hit:15997:3.12.0.5;Name=jgi|Thaoce1|78314|rna13585;score=176
scaffold58|size654149	blastx	match_part	558420	559793	1396	-	.	ID=scaffold58|size654149:hsp:32961:3.12.0.5;Parent=scaffold58|size654149:hit:15997:3.12.0.5;Target=jgi|Thaoce1|78314|rna13585 3 444 +;Gap=M1374
scaffold58|size654149	blastx	match_part	558263	558376	176	-	.	ID=scaffold58|size654149:hsp:32962:3.12.0.5;Parent=scaffold58|size654149:hit:15997:3.12.0.5;Target=jgi|Thaoce1|78314|rna13585 422 459 +;Gap=M114
scaffold58|size654149	blastx	protein_match	558272	559280	130	-	.	ID=scaffold58|size654149:hit:15998:3.12.0.5;Name=jgi|Fracy1|224010|fgenesh2_pm.2_%2523_160;score=130
scaffold58|size654149	blastx	match_part	558453	559280	1132	-	.	ID=scaffold58|size654149:hsp:32963:3.12.0.5;Parent=scaffold58|size654149:hit:15998:3.12.0.5;Target=jgi|Fracy1|224010|fgenesh2_pm.2_%252523_160 2 278 +;Gap=M828
scaffold58|size654149	blastx	match_part	558272	558376	130	-	.	ID=scaffold58|size654149:hsp:32964:3.12.0.5;Parent=scaffold58|size654149:hit:15998:3.12.0.5;Target=jgi|Fracy1|224010|fgenesh2_pm.2_%252523_160 278 312 +;Gap=M105
scaffold58|size654149	blastx	protein_match	558260	559316	179	-	.	ID=scaffold58|size654149:hit:15999:3.12.0.5;Name=jgi|Thaps3|36419|e_gw1.10.65.1;score=179
scaffold58|size654149	blastx	match_part	558420	559316	1427	-	.	ID=scaffold58|size654149:hsp:32965:3.12.0.5;Parent=scaffold58|size654149:hit:15999:3.12.0.5;Target=jgi|Thaps3|36419|e_gw1.10.65.1 1 310 +;Gap=M897
scaffold58|size654149	blastx	match_part	558260	558376	179	-	.	ID=scaffold58|size654149:hsp:32966:3.12.0.5;Parent=scaffold58|size654149:hit:15999:3.12.0.5;Target=jgi|Thaps3|36419|e_gw1.10.65.1 288 326 +;Gap=M117
scaffold58|size654149	blastx	protein_match	558275	559331	127	-	.	ID=scaffold58|size654149:hit:16000:3.12.0.5;Name=jgi|Phatr2|12157|e_gw1.7.103.1;score=127
scaffold58|size654149	blastx	match_part	558420	559331	1067	-	.	ID=scaffold58|size654149:hsp:32967:3.12.0.5;Parent=scaffold58|size654149:hit:16000:3.12.0.5;Target=jgi|Phatr2|12157|e_gw1.7.103.1 1 315 +;Gap=M912
scaffold58|size654149	blastx	match_part	558275	558376	127	-	.	ID=scaffold58|size654149:hsp:32968:3.12.0.5;Parent=scaffold58|size654149:hit:16000:3.12.0.5;Target=jgi|Phatr2|12157|e_gw1.7.103.1 293 326 +;Gap=M102
scaffold58|size654149	blastx	protein_match	558272	559280	130	-	.	ID=scaffold58|size654149:hit:16001:3.12.0.5;Name=jgi|Fracy1|224010|fgenesh2_pm.2_%2523_160;score=130
scaffold58|size654149	blastx	match_part	558453	559280	1132	-	.	ID=scaffold58|size654149:hsp:32969:3.12.0.5;Parent=scaffold58|size654149:hit:16001:3.12.0.5;Target=jgi|Fracy1|224010|fgenesh2_pm.2_%252523_160 2 278 +;Gap=M828
scaffold58|size654149	blastx	match_part	558272	558376	130	-	.	ID=scaffold58|size654149:hsp:32970:3.12.0.5;Parent=scaffold58|size654149:hit:16001:3.12.0.5;Target=jgi|Fracy1|224010|fgenesh2_pm.2_%252523_160 278 312 +;Gap=M105
scaffold58|size654149	blastx	protein_match	558272	559280	130	-	.	ID=scaffold58|size654149:hit:16002:3.12.0.5;Name=jgi|Fracy1|224010|fgenesh2_pm.2_%2523_160;score=130
scaffold58|size654149	blastx	match_part	558453	559280	1132	-	.	ID=scaffold58|size654149:hsp:32971:3.12.0.5;Parent=scaffold58|size654149:hit:16002:3.12.0.5;Target=jgi|Fracy1|224010|fgenesh2_pm.2_%252523_160 2 278 +;Gap=M828
scaffold58|size654149	blastx	match_part	558272	558376	130	-	.	ID=scaffold58|size654149:hsp:32972:3.12.0.5;Parent=scaffold58|size654149:hit:16002:3.12.0.5;Target=jgi|Fracy1|224010|fgenesh2_pm.2_%252523_160 278 312 +;Gap=M105
scaffold58|size654149	blastx	protein_match	565199	567013	457	+	.	ID=scaffold58|size654149:hit:16003:3.12.0.5;Name=jgi|Thaps3|8500|fgenesh1_pg.C_chr_10000270;score=457
scaffold58|size654149	blastx	match_part	565199	565483	457	+	.	ID=scaffold58|size654149:hsp:32973:3.12.0.5;Parent=scaffold58|size654149:hit:16003:3.12.0.5;Target=jgi|Thaps3|8500|fgenesh1_pg.C_chr_10000270 1 95 +;Gap=M285
scaffold58|size654149	blastx	match_part	565745	567013	1223	+	.	ID=scaffold58|size654149:hsp:32974:3.12.0.5;Parent=scaffold58|size654149:hit:16003:3.12.0.5;Target=jgi|Thaps3|8500|fgenesh1_pg.C_chr_10000270 79 483 +;Gap=M1269
scaffold58|size654149	blastx	protein_match	565199	567013	354	+	.	ID=scaffold58|size654149:hit:16004:3.12.0.5;Name=jgi|Thaoce1|78313|rna13584;score=354
scaffold58|size654149	blastx	match_part	565199	565504	354	+	.	ID=scaffold58|size654149:hsp:32975:3.12.0.5;Parent=scaffold58|size654149:hit:16004:3.12.0.5;Target=jgi|Thaoce1|78313|rna13584 1 103 +;Gap=M306
scaffold58|size654149	blastx	match_part	565682	567013	942	+	.	ID=scaffold58|size654149:hsp:32976:3.12.0.5;Parent=scaffold58|size654149:hit:16004:3.12.0.5;Target=jgi|Thaoce1|78313|rna13584 67 467 +;Gap=M1332
scaffold58|size654149	blastx	protein_match	565199	567013	325	+	.	ID=scaffold58|size654149:hit:16005:3.12.0.5;Name=jgi|Fracy1|224043|fgenesh2_pm.2_%2523_193;score=325
scaffold58|size654149	blastx	match_part	565199	565492	325	+	.	ID=scaffold58|size654149:hsp:32977:3.12.0.5;Parent=scaffold58|size654149:hit:16005:3.12.0.5;Target=jgi|Fracy1|224043|fgenesh2_pm.2_%252523_193 1 98 +;Gap=M294
scaffold58|size654149	blastx	match_part	565688	567013	736	+	.	ID=scaffold58|size654149:hsp:32978:3.12.0.5;Parent=scaffold58|size654149:hit:16005:3.12.0.5;Target=jgi|Fracy1|224043|fgenesh2_pm.2_%252523_193 68 490 +;Gap=M1326
scaffold58|size654149	blastx	protein_match	565199	567013	325	+	.	ID=scaffold58|size654149:hit:16006:3.12.0.5;Name=jgi|Fracy1|224043|fgenesh2_pm.2_%2523_193;score=325
scaffold58|size654149	blastx	match_part	565199	565492	325	+	.	ID=scaffold58|size654149:hsp:32979:3.12.0.5;Parent=scaffold58|size654149:hit:16006:3.12.0.5;Target=jgi|Fracy1|224043|fgenesh2_pm.2_%252523_193 1 98 +;Gap=M294
scaffold58|size654149	blastx	match_part	565688	567013	736	+	.	ID=scaffold58|size654149:hsp:32980:3.12.0.5;Parent=scaffold58|size654149:hit:16006:3.12.0.5;Target=jgi|Fracy1|224043|fgenesh2_pm.2_%252523_193 68 490 +;Gap=M1326
scaffold58|size654149	blastx	protein_match	565199	567013	327	+	.	ID=scaffold58|size654149:hit:16007:3.12.0.5;Name=jgi|Phatr2|45533|estExt_fgenesh1_pg.C_chr_70179;score=327
scaffold58|size654149	blastx	match_part	565199	565492	327	+	.	ID=scaffold58|size654149:hsp:32981:3.12.0.5;Parent=scaffold58|size654149:hit:16007:3.12.0.5;Target=jgi|Phatr2|45533|estExt_fgenesh1_pg.C_chr_70179 1 99 +;Gap=M294
scaffold58|size654149	blastx	match_part	565748	566383	602	+	.	ID=scaffold58|size654149:hsp:32982:3.12.0.5;Parent=scaffold58|size654149:hit:16007:3.12.0.5;Target=jgi|Phatr2|45533|estExt_fgenesh1_pg.C_chr_70179 81 294 +;Gap=M636
scaffold58|size654149	blastx	match_part	566735	567013	127	+	.	ID=scaffold58|size654149:hsp:32983:3.12.0.5;Parent=scaffold58|size654149:hit:16007:3.12.0.5;Target=jgi|Phatr2|45533|estExt_fgenesh1_pg.C_chr_70179 323 418 +;Gap=M279
scaffold58|size654149	blastx	protein_match	565199	567013	325	+	.	ID=scaffold58|size654149:hit:16008:3.12.0.5;Name=jgi|Fracy1|224043|fgenesh2_pm.2_%2523_193;score=325
scaffold58|size654149	blastx	match_part	565199	565492	325	+	.	ID=scaffold58|size654149:hsp:32984:3.12.0.5;Parent=scaffold58|size654149:hit:16008:3.12.0.5;Target=jgi|Fracy1|224043|fgenesh2_pm.2_%252523_193 1 98 +;Gap=M294
scaffold58|size654149	blastx	match_part	565688	567013	736	+	.	ID=scaffold58|size654149:hsp:32985:3.12.0.5;Parent=scaffold58|size654149:hit:16008:3.12.0.5;Target=jgi|Fracy1|224043|fgenesh2_pm.2_%252523_193 68 490 +;Gap=M1326
scaffold58|size654149	blastx	protein_match	571722	572861	1217	-	.	ID=scaffold58|size654149:hit:16009:3.12.0.5;Name=jgi|Thaps3|8501|fgenesh1_pg.C_chr_10000271;score=1217
scaffold58|size654149	blastx	match_part	571722	572861	1217	-	.	ID=scaffold58|size654149:hsp:32986:3.12.0.5;Parent=scaffold58|size654149:hit:16009:3.12.0.5;Target=jgi|Thaps3|8501|fgenesh1_pg.C_chr_10000271 1 384 +;Gap=M1140
scaffold58|size654149	blastx	protein_match	571728	572918	996	-	.	ID=scaffold58|size654149:hit:16010:3.12.0.5;Name=jgi|Thaoce1|78312|rna13583;score=996
scaffold58|size654149	blastx	match_part	571728	572918	996	-	.	ID=scaffold58|size654149:hsp:32987:3.12.0.5;Parent=scaffold58|size654149:hit:16010:3.12.0.5;Target=jgi|Thaoce1|78312|rna13583 1 421 +;Gap=M1191
scaffold58|size654149	blastx	protein_match	575852	578683	2272	-	.	ID=scaffold58|size654149:hit:16011:3.12.0.5;Name=jgi|Thaoce1|70295|rna12509;score=2272
scaffold58|size654149	blastx	match_part	575852	578683	2272	-	.	ID=scaffold58|size654149:hsp:32988:3.12.0.5;Parent=scaffold58|size654149:hit:16011:3.12.0.5;Target=jgi|Thaoce1|70295|rna12509 211 1099 +;Gap=M2832
scaffold58|size654149	blastx	protein_match	576089	576523	392	-	.	ID=scaffold58|size654149:hit:16012:3.12.0.5;Name=jgi|Fracy1|159491|gw1.111.29.1;score=392
scaffold58|size654149	blastx	match_part	576089	576523	392	-	.	ID=scaffold58|size654149:hsp:32989:3.12.0.5;Parent=scaffold58|size654149:hit:16012:3.12.0.5;Target=jgi|Fracy1|159491|gw1.111.29.1 1 137 +;Gap=M435
scaffold58|size654149	blastx	protein_match	575852	577150	1241	-	.	ID=scaffold58|size654149:hit:16013:3.12.0.5;Name=jgi|Thaoce1|72746|rna26422;score=1241
scaffold58|size654149	blastx	match_part	575852	577150	1241	-	.	ID=scaffold58|size654149:hsp:32990:3.12.0.5;Parent=scaffold58|size654149:hit:16013:3.12.0.5;Target=jgi|Thaoce1|72746|rna26422 8 395 +;Gap=M1299
scaffold58|size654149	blastx	protein_match	575861	577141	1480	-	.	ID=scaffold58|size654149:hit:16014:3.12.0.5;Name=jgi|Thaps3|269515|estExt_thaps1_ua_kg.C_chr_100076;score=1480
scaffold58|size654149	blastx	match_part	575861	577141	1480	-	.	ID=scaffold58|size654149:hsp:32991:3.12.0.5;Parent=scaffold58|size654149:hit:16014:3.12.0.5;Target=jgi|Thaps3|269515|estExt_thaps1_ua_kg.C_chr_100076 1 359 +;Gap=M1281
scaffold58|size654149	blastx	protein_match	576230	578188	1347	-	.	ID=scaffold58|size654149:hit:16015:3.12.0.5;Name=jgi|Phatr2|50228|estExt_fgenesh1_pg.C_chr_280020;score=1347
scaffold58|size654149	blastx	match_part	576230	578188	1347	-	.	ID=scaffold58|size654149:hsp:32992:3.12.0.5;Parent=scaffold58|size654149:hit:16015:3.12.0.5;Target=jgi|Phatr2|50228|estExt_fgenesh1_pg.C_chr_280020 248 893 +;Gap=M1959
scaffold58|size654149	blastx	protein_match	579759	580097	453	-	.	ID=scaffold58|size654149:hit:16016:3.12.0.5;Name=jgi|Fracy1|267698|estExt_fgenesh2_kg.C_20116;score=453
scaffold58|size654149	blastx	match_part	579759	580097	453	-	.	ID=scaffold58|size654149:hsp:32993:3.12.0.5;Parent=scaffold58|size654149:hit:16016:3.12.0.5;Target=jgi|Fracy1|267698|estExt_fgenesh2_kg.C_20116 26 138 +;Gap=M339
scaffold58|size654149	blastx	protein_match	579759	580097	453	-	.	ID=scaffold58|size654149:hit:16017:3.12.0.5;Name=jgi|Fracy1|267698|estExt_fgenesh2_kg.C_20116;score=453
scaffold58|size654149	blastx	match_part	579759	580097	453	-	.	ID=scaffold58|size654149:hsp:32994:3.12.0.5;Parent=scaffold58|size654149:hit:16017:3.12.0.5;Target=jgi|Fracy1|267698|estExt_fgenesh2_kg.C_20116 26 138 +;Gap=M339
scaffold58|size654149	blastx	protein_match	579762	580142	449	-	.	ID=scaffold58|size654149:hit:16018:3.12.0.5;Name=jgi|Phatr2|47473|estExt_fgenesh1_pg.C_chr_130306;score=449
scaffold58|size654149	blastx	match_part	579762	580142	449	-	.	ID=scaffold58|size654149:hsp:32995:3.12.0.5;Parent=scaffold58|size654149:hit:16018:3.12.0.5;Target=jgi|Phatr2|47473|estExt_fgenesh1_pg.C_chr_130306 59 179 +;Gap=M381
scaffold58|size654149	blastx	protein_match	579783	580145	525	-	.	ID=scaffold58|size654149:hit:16019:3.12.0.5;Name=jgi|Thaoce1|83586|rna11084;score=525
scaffold58|size654149	blastx	match_part	579783	580145	525	-	.	ID=scaffold58|size654149:hsp:32996:3.12.0.5;Parent=scaffold58|size654149:hit:16019:3.12.0.5;Target=jgi|Thaoce1|83586|rna11084 59 177 +;Gap=M363
scaffold58|size654149	blastx	protein_match	579753	580091	532	-	.	ID=scaffold58|size654149:hit:16020:3.12.0.5;Name=jgi|Thaps3|8461|fgenesh1_pg.C_chr_10000231;score=532
scaffold58|size654149	blastx	match_part	579753	580091	532	-	.	ID=scaffold58|size654149:hsp:32997:3.12.0.5;Parent=scaffold58|size654149:hit:16020:3.12.0.5;Target=jgi|Thaps3|8461|fgenesh1_pg.C_chr_10000231 130 242 +;Gap=M339
scaffold58|size654149	blastx	protein_match	579759	580097	453	-	.	ID=scaffold58|size654149:hit:16021:3.12.0.5;Name=jgi|Fracy1|273541|estExt_fgenesh2_kg.C_1110003;score=453
scaffold58|size654149	blastx	match_part	579759	580097	453	-	.	ID=scaffold58|size654149:hsp:32998:3.12.0.5;Parent=scaffold58|size654149:hit:16021:3.12.0.5;Target=jgi|Fracy1|273541|estExt_fgenesh2_kg.C_1110003 26 138 +;Gap=M339
scaffold58|size654149	blastx	protein_match	579759	580097	453	-	.	ID=scaffold58|size654149:hit:16022:3.12.0.5;Name=jgi|Fracy1|267698|estExt_fgenesh2_kg.C_20116;score=453
scaffold58|size654149	blastx	match_part	579759	580097	453	-	.	ID=scaffold58|size654149:hsp:32999:3.12.0.5;Parent=scaffold58|size654149:hit:16022:3.12.0.5;Target=jgi|Fracy1|267698|estExt_fgenesh2_kg.C_20116 26 138 +;Gap=M339
scaffold58|size654149	blastx	protein_match	583144	583800	753	-	.	ID=scaffold58|size654149:hit:16023:3.12.0.5;Name=jgi|Fracy1|160815|gw1.25.149.1;score=753
scaffold58|size654149	blastx	match_part	583144	583800	753	-	.	ID=scaffold58|size654149:hsp:33000:3.12.0.5;Parent=scaffold58|size654149:hit:16023:3.12.0.5;Target=jgi|Fracy1|160815|gw1.25.149.1 9 231 +;Gap=M657
scaffold58|size654149	blastx	protein_match	582807	584121	103	-	.	ID=scaffold58|size654149:hit:16024:3.12.0.5;Name=jgi|Phatr2|46411|estExt_fgenesh1_pg.C_chr_100089;score=103
scaffold58|size654149	blastx	match_part	583021	584121	964	-	.	ID=scaffold58|size654149:hsp:33001:3.12.0.5;Parent=scaffold58|size654149:hit:16024:3.12.0.5;Target=jgi|Phatr2|46411|estExt_fgenesh1_pg.C_chr_100089 92 409 +;Gap=M1101
scaffold58|size654149	blastx	match_part	582807	582938	103	-	.	ID=scaffold58|size654149:hsp:33002:3.12.0.5;Parent=scaffold58|size654149:hit:16024:3.12.0.5;Target=jgi|Phatr2|46411|estExt_fgenesh1_pg.C_chr_100089 410 457 +;Gap=M132
scaffold58|size654149	blastx	protein_match	583144	583800	764	-	.	ID=scaffold58|size654149:hit:16025:3.12.0.5;Name=jgi|Fracy1|160817|gw1.18.261.1;score=764
scaffold58|size654149	blastx	match_part	583144	583800	764	-	.	ID=scaffold58|size654149:hsp:33003:3.12.0.5;Parent=scaffold58|size654149:hit:16025:3.12.0.5;Target=jgi|Fracy1|160817|gw1.18.261.1 9 233 +;Gap=M657
scaffold58|size654149	blastx	protein_match	583144	583800	764	-	.	ID=scaffold58|size654149:hit:16026:3.12.0.5;Name=jgi|Fracy1|160817|gw1.18.261.1;score=764
scaffold58|size654149	blastx	match_part	583144	583800	764	-	.	ID=scaffold58|size654149:hsp:33004:3.12.0.5;Parent=scaffold58|size654149:hit:16026:3.12.0.5;Target=jgi|Fracy1|160817|gw1.18.261.1 9 233 +;Gap=M657
scaffold58|size654149	blastx	protein_match	582792	584205	199	-	.	ID=scaffold58|size654149:hit:16027:3.12.0.5;Name=jgi|Thaps3|268324|estExt_thaps1_ua_kg.C_chr_20306;score=199
scaffold58|size654149	blastx	match_part	583021	584205	1456	-	.	ID=scaffold58|size654149:hsp:33005:3.12.0.5;Parent=scaffold58|size654149:hit:16027:3.12.0.5;Target=jgi|Thaps3|268324|estExt_thaps1_ua_kg.C_chr_20306 9 356 +;Gap=M1185
scaffold58|size654149	blastx	match_part	582792	582938	199	-	.	ID=scaffold58|size654149:hsp:33006:3.12.0.5;Parent=scaffold58|size654149:hit:16027:3.12.0.5;Target=jgi|Thaps3|268324|estExt_thaps1_ua_kg.C_chr_20306 357 405 +;Gap=M147
scaffold58|size654149	blastx	protein_match	583168	583797	498	-	.	ID=scaffold58|size654149:hit:16028:3.12.0.5;Name=jgi|Thaps3|34551|e_gw1.5.179.1;score=498
scaffold58|size654149	blastx	match_part	583168	583797	498	-	.	ID=scaffold58|size654149:hsp:33007:3.12.0.5;Parent=scaffold58|size654149:hit:16028:3.12.0.5;Target=jgi|Thaps3|34551|e_gw1.5.179.1 65 268 +;Gap=M630
scaffold58|size654149	blastx	protein_match	583153	583797	492	-	.	ID=scaffold58|size654149:hit:16029:3.12.0.5;Name=jgi|Thaoce1|69979|rna15459;score=492
scaffold58|size654149	blastx	match_part	583153	583797	492	-	.	ID=scaffold58|size654149:hsp:33008:3.12.0.5;Parent=scaffold58|size654149:hit:16029:3.12.0.5;Target=jgi|Thaoce1|69979|rna15459 2 210 +;Gap=M645
scaffold58|size654149	blastx	protein_match	582801	584199	129	-	.	ID=scaffold58|size654149:hit:16030:3.12.0.5;Name=jgi|Thaoce1|91710|rna2274;score=129
scaffold58|size654149	blastx	match_part	583021	584199	1248	-	.	ID=scaffold58|size654149:hsp:33009:3.12.0.5;Parent=scaffold58|size654149:hit:16030:3.12.0.5;Target=jgi|Thaoce1|91710|rna2274 4 344 +;Gap=M1179
scaffold58|size654149	blastx	match_part	582801	582938	129	-	.	ID=scaffold58|size654149:hsp:33010:3.12.0.5;Parent=scaffold58|size654149:hit:16030:3.12.0.5;Target=jgi|Thaoce1|91710|rna2274 345 390 +;Gap=M138
scaffold58|size654149	blastx	protein_match	583144	583800	753	-	.	ID=scaffold58|size654149:hit:16031:3.12.0.5;Name=jgi|Fracy1|160815|gw1.25.149.1;score=753
scaffold58|size654149	blastx	match_part	583144	583800	753	-	.	ID=scaffold58|size654149:hsp:33011:3.12.0.5;Parent=scaffold58|size654149:hit:16031:3.12.0.5;Target=jgi|Fracy1|160815|gw1.25.149.1 9 231 +;Gap=M657
scaffold58|size654149	blastx	protein_match	583144	583800	764	-	.	ID=scaffold58|size654149:hit:16032:3.12.0.5;Name=jgi|Fracy1|160817|gw1.18.261.1;score=764
scaffold58|size654149	blastx	match_part	583144	583800	764	-	.	ID=scaffold58|size654149:hsp:33012:3.12.0.5;Parent=scaffold58|size654149:hit:16032:3.12.0.5;Target=jgi|Fracy1|160817|gw1.18.261.1 9 233 +;Gap=M657
scaffold58|size654149	blastx	protein_match	627706	627996	214	-	.	ID=scaffold58|size654149:hit:16033:3.12.0.5;Name=jgi|Fracy1|247037|fgenesh2_pg.19_%2523_210;score=214
scaffold58|size654149	blastx	match_part	627706	627996	214	-	.	ID=scaffold58|size654149:hsp:33013:3.12.0.5;Parent=scaffold58|size654149:hit:16033:3.12.0.5;Target=jgi|Fracy1|247037|fgenesh2_pg.19_%252523_210 24 130 +;Gap=M291
scaffold58|size654149	blastx	protein_match	627610	628632	1321	-	.	ID=scaffold58|size654149:hit:16034:3.12.0.5;Name=jgi|Thaoce1|93845|rna28269;score=1321
scaffold58|size654149	blastx	match_part	627610	628632	1321	-	.	ID=scaffold58|size654149:hsp:33014:3.12.0.5;Parent=scaffold58|size654149:hit:16034:3.12.0.5;Target=jgi|Thaoce1|93845|rna28269 1 338 +;Gap=M1023
scaffold58|size654149	blastx	protein_match	627625	628683	1278	-	.	ID=scaffold58|size654149:hit:16035:3.12.0.5;Name=jgi|Thaps3|263542|thaps1_ua_kg.chr_9000070;score=1278
scaffold58|size654149	blastx	match_part	627625	628683	1278	-	.	ID=scaffold58|size654149:hsp:33015:3.12.0.5;Parent=scaffold58|size654149:hit:16035:3.12.0.5;Target=jgi|Thaps3|263542|thaps1_ua_kg.chr_9000070 1 347 +;Gap=M1059
scaffold58|size654149	blastx	protein_match	627706	627996	214	-	.	ID=scaffold58|size654149:hit:16036:3.12.0.5;Name=jgi|Fracy1|247037|fgenesh2_pg.19_%2523_210;score=214
scaffold58|size654149	blastx	match_part	627706	627996	214	-	.	ID=scaffold58|size654149:hsp:33016:3.12.0.5;Parent=scaffold58|size654149:hit:16036:3.12.0.5;Target=jgi|Fracy1|247037|fgenesh2_pg.19_%252523_210 24 130 +;Gap=M291
scaffold58|size654149	blastx	protein_match	627706	627996	214	-	.	ID=scaffold58|size654149:hit:16037:3.12.0.5;Name=jgi|Fracy1|247037|fgenesh2_pg.19_%2523_210;score=214
scaffold58|size654149	blastx	match_part	627706	627996	214	-	.	ID=scaffold58|size654149:hsp:33017:3.12.0.5;Parent=scaffold58|size654149:hit:16037:3.12.0.5;Target=jgi|Fracy1|247037|fgenesh2_pg.19_%252523_210 24 130 +;Gap=M291
scaffold58|size654149	blastx	protein_match	637848	638157	87	+	.	ID=scaffold58|size654149:hit:16038:3.12.0.5;Name=jgi|Thaoce1|78065|rna9200;score=87
scaffold58|size654149	blastx	match_part	637848	637967	87	+	.	ID=scaffold58|size654149:hsp:33018:3.12.0.5;Parent=scaffold58|size654149:hit:16038:3.12.0.5;Target=jgi|Thaoce1|78065|rna9200 11 50 +;Gap=M120
scaffold58|size654149	blastx	match_part	637999	638157	74	+	.	ID=scaffold58|size654149:hsp:33019:3.12.0.5;Parent=scaffold58|size654149:hit:16038:3.12.0.5;Target=jgi|Thaoce1|78065|rna9200 62 114 +;Gap=M159
scaffold58|size654149	blastx	protein_match	639974	640309	265	-	.	ID=scaffold58|size654149:hit:16039:3.12.0.5;Name=jgi|Fracy1|198292|e_gw1.39.209.1;score=265
scaffold58|size654149	blastx	match_part	639974	640309	265	-	.	ID=scaffold58|size654149:hsp:33020:3.12.0.5;Parent=scaffold58|size654149:hit:16039:3.12.0.5;Target=jgi|Fracy1|198292|e_gw1.39.209.1 6 117 +;Gap=M336
scaffold58|size654149	blastx	protein_match	639977	640249	257	-	.	ID=scaffold58|size654149:hit:16040:3.12.0.5;Name=jgi|Fracy1|190821|e_gw1.11.407.1;score=257
scaffold58|size654149	blastx	match_part	639977	640249	257	-	.	ID=scaffold58|size654149:hsp:33021:3.12.0.5;Parent=scaffold58|size654149:hit:16040:3.12.0.5;Target=jgi|Fracy1|190821|e_gw1.11.407.1 36 135 +;Gap=M273
scaffold58|size654149	blastx	protein_match	639974	640309	257	-	.	ID=scaffold58|size654149:hit:16041:3.12.0.5;Name=jgi|Fracy1|194102|e_gw1.20.93.1;score=257
scaffold58|size654149	blastx	match_part	639974	640309	257	-	.	ID=scaffold58|size654149:hsp:33022:3.12.0.5;Parent=scaffold58|size654149:hit:16041:3.12.0.5;Target=jgi|Fracy1|194102|e_gw1.20.93.1 6 117 +;Gap=M336
scaffold58|size654149	blastx	protein_match	639959	640246	251	-	.	ID=scaffold58|size654149:hit:16042:3.12.0.5;Name=jgi|Fracy1|208194|estExt_Genewise1Plus.C_60471;score=251
scaffold58|size654149	blastx	match_part	639959	640246	251	-	.	ID=scaffold58|size654149:hsp:33023:3.12.0.5;Parent=scaffold58|size654149:hit:16042:3.12.0.5;Target=jgi|Fracy1|208194|estExt_Genewise1Plus.C_60471 11 108 +;Gap=M288
scaffold58|size654149	blastx	protein_match	639968	640249	197	-	.	ID=scaffold58|size654149:hit:16043:3.12.0.5;Name=jgi|Fracy1|233159|fgenesh2_pg.1_%2523_1357;score=197
scaffold58|size654149	blastx	match_part	639968	640249	197	-	.	ID=scaffold58|size654149:hsp:33024:3.12.0.5;Parent=scaffold58|size654149:hit:16043:3.12.0.5;Target=jgi|Fracy1|233159|fgenesh2_pg.1_%252523_1357 13 115 +;Gap=M282
scaffold58|size654149	blastx	protein_match	639980	640267	183	-	.	ID=scaffold58|size654149:hit:16044:3.12.0.5;Name=jgi|Fracy1|177695|e_gw1.1.2125.1;score=183
scaffold58|size654149	blastx	match_part	639980	640267	183	-	.	ID=scaffold58|size654149:hsp:33025:3.12.0.5;Parent=scaffold58|size654149:hit:16044:3.12.0.5;Target=jgi|Fracy1|177695|e_gw1.1.2125.1 5 102 +;Gap=M288
scaffold58|size654149	blastx	protein_match	639974	640249	171	-	.	ID=scaffold58|size654149:hit:16045:3.12.0.5;Name=jgi|Fracy1|188603|e_gw1.9.849.1;score=171
scaffold58|size654149	blastx	match_part	639974	640249	171	-	.	ID=scaffold58|size654149:hsp:33026:3.12.0.5;Parent=scaffold58|size654149:hit:16045:3.12.0.5;Target=jgi|Fracy1|188603|e_gw1.9.849.1 43 134 +;Gap=M276
scaffold58|size654149	blastx	protein_match	639974	640249	171	-	.	ID=scaffold58|size654149:hit:16046:3.12.0.5;Name=jgi|Fracy1|188603|e_gw1.9.849.1;score=171
scaffold58|size654149	blastx	match_part	639974	640249	171	-	.	ID=scaffold58|size654149:hsp:33027:3.12.0.5;Parent=scaffold58|size654149:hit:16046:3.12.0.5;Target=jgi|Fracy1|188603|e_gw1.9.849.1 43 134 +;Gap=M276
scaffold58|size654149	blastx	protein_match	639602	640693	185	-	.	ID=scaffold58|size654149:hit:16047:3.12.0.5;Name=jgi|Thaps3|24198|estExt_fgenesh1_pg.C_chr_100230;score=185
scaffold58|size654149	blastx	match_part	639956	640693	612	-	.	ID=scaffold58|size654149:hsp:33028:3.12.0.5;Parent=scaffold58|size654149:hit:16047:3.12.0.5;Target=jgi|Thaps3|24198|estExt_fgenesh1_pg.C_chr_100230 1 235 +;Gap=M738
scaffold58|size654149	blastx	match_part	639602	639832	185	-	.	ID=scaffold58|size654149:hsp:33029:3.12.0.5;Parent=scaffold58|size654149:hit:16047:3.12.0.5;Target=jgi|Thaps3|24198|estExt_fgenesh1_pg.C_chr_100230 327 399 +;Gap=M231
scaffold58|size654149	blastx	protein_match	639962	640255	289	-	.	ID=scaffold58|size654149:hit:16048:3.12.0.5;Name=jgi|Fracy1|191130|e_gw1.12.269.1;score=289
scaffold58|size654149	blastx	match_part	639962	640255	289	-	.	ID=scaffold58|size654149:hsp:33030:3.12.0.5;Parent=scaffold58|size654149:hit:16048:3.12.0.5;Target=jgi|Fracy1|191130|e_gw1.12.269.1 8 103 +;Gap=M294
scaffold58|size654149	blastx	protein_match	639974	640309	268	-	.	ID=scaffold58|size654149:hit:16049:3.12.0.5;Name=jgi|Fracy1|185638|e_gw1.6.1441.1;score=268
scaffold58|size654149	blastx	match_part	639974	640309	268	-	.	ID=scaffold58|size654149:hsp:33031:3.12.0.5;Parent=scaffold58|size654149:hit:16049:3.12.0.5;Target=jgi|Fracy1|185638|e_gw1.6.1441.1 6 117 +;Gap=M336
scaffold58|size654149	blastx	protein_match	639995	640246	250	-	.	ID=scaffold58|size654149:hit:16050:3.12.0.5;Name=jgi|Fracy1|179720|e_gw1.1.1257.1;score=250
scaffold58|size654149	blastx	match_part	639995	640246	250	-	.	ID=scaffold58|size654149:hsp:33032:3.12.0.5;Parent=scaffold58|size654149:hit:16050:3.12.0.5;Target=jgi|Fracy1|179720|e_gw1.1.1257.1 41 124 +;Gap=M252
scaffold58|size654149	blastx	protein_match	639935	640282	226	-	.	ID=scaffold58|size654149:hit:16051:3.12.0.5;Name=jgi|Fracy1|220386|fgenesh2_kg.21_%2523_110_%2523_51_1_CCUX_EXTA;score=226
scaffold58|size654149	blastx	match_part	639935	640282	226	-	.	ID=scaffold58|size654149:hsp:33033:3.12.0.5;Parent=scaffold58|size654149:hit:16051:3.12.0.5;Target=jgi|Fracy1|220386|fgenesh2_kg.21_%252523_110_%252523_51_1_CCUX_EXTA 13 121 +;Gap=M348
scaffold58|size654149	blastx	protein_match	639935	640282	226	-	.	ID=scaffold58|size654149:hit:16052:3.12.0.5;Name=jgi|Fracy1|220386|fgenesh2_kg.21_%2523_110_%2523_51_1_CCUX_EXTA;score=226
scaffold58|size654149	blastx	match_part	639935	640282	226	-	.	ID=scaffold58|size654149:hsp:33034:3.12.0.5;Parent=scaffold58|size654149:hit:16052:3.12.0.5;Target=jgi|Fracy1|220386|fgenesh2_kg.21_%252523_110_%252523_51_1_CCUX_EXTA 13 121 +;Gap=M348
scaffold58|size654149	blastx	protein_match	639977	640291	226	-	.	ID=scaffold58|size654149:hit:16053:3.12.0.5;Name=jgi|Fracy1|192096|e_gw1.14.300.1;score=226
scaffold58|size654149	blastx	match_part	639977	640291	226	-	.	ID=scaffold58|size654149:hsp:33035:3.12.0.5;Parent=scaffold58|size654149:hit:16053:3.12.0.5;Target=jgi|Fracy1|192096|e_gw1.14.300.1 21 130 +;Gap=M315
scaffold58|size654149	blastx	protein_match	639980	640267	183	-	.	ID=scaffold58|size654149:hit:16054:3.12.0.5;Name=jgi|Fracy1|177695|e_gw1.1.2125.1;score=183
scaffold58|size654149	blastx	match_part	639980	640267	183	-	.	ID=scaffold58|size654149:hsp:33036:3.12.0.5;Parent=scaffold58|size654149:hit:16054:3.12.0.5;Target=jgi|Fracy1|177695|e_gw1.1.2125.1 5 102 +;Gap=M288
scaffold58|size654149	blastx	protein_match	639974	640249	171	-	.	ID=scaffold58|size654149:hit:16055:3.12.0.5;Name=jgi|Fracy1|188603|e_gw1.9.849.1;score=171
scaffold58|size654149	blastx	match_part	639974	640249	171	-	.	ID=scaffold58|size654149:hsp:33037:3.12.0.5;Parent=scaffold58|size654149:hit:16055:3.12.0.5;Target=jgi|Fracy1|188603|e_gw1.9.849.1 43 134 +;Gap=M276
scaffold58|size654149	blastx	protein_match	639974	640309	257	-	.	ID=scaffold58|size654149:hit:16056:3.12.0.5;Name=jgi|Fracy1|194102|e_gw1.20.93.1;score=257
scaffold58|size654149	blastx	match_part	639974	640309	257	-	.	ID=scaffold58|size654149:hsp:33038:3.12.0.5;Parent=scaffold58|size654149:hit:16056:3.12.0.5;Target=jgi|Fracy1|194102|e_gw1.20.93.1 6 117 +;Gap=M336
scaffold58|size654149	blastx	protein_match	639995	640246	250	-	.	ID=scaffold58|size654149:hit:16057:3.12.0.5;Name=jgi|Fracy1|179720|e_gw1.1.1257.1;score=250
scaffold58|size654149	blastx	match_part	639995	640246	250	-	.	ID=scaffold58|size654149:hsp:33039:3.12.0.5;Parent=scaffold58|size654149:hit:16057:3.12.0.5;Target=jgi|Fracy1|179720|e_gw1.1.1257.1 41 124 +;Gap=M252
scaffold58|size654149	blastx	protein_match	639995	640249	239	-	.	ID=scaffold58|size654149:hit:16058:3.12.0.5;Name=jgi|Fracy1|154352|gw1.5.748.1;score=239
scaffold58|size654149	blastx	match_part	639995	640249	239	-	.	ID=scaffold58|size654149:hsp:33040:3.12.0.5;Parent=scaffold58|size654149:hit:16058:3.12.0.5;Target=jgi|Fracy1|154352|gw1.5.748.1 7 91 +;Gap=M255
scaffold58|size654149	blastx	protein_match	639977	640249	226	-	.	ID=scaffold58|size654149:hit:16059:3.12.0.5;Name=jgi|Fracy1|184666|e_gw1.5.746.1;score=226
scaffold58|size654149	blastx	match_part	639977	640249	226	-	.	ID=scaffold58|size654149:hsp:33041:3.12.0.5;Parent=scaffold58|size654149:hit:16059:3.12.0.5;Target=jgi|Fracy1|184666|e_gw1.5.746.1 30 127 +;Gap=M273
scaffold58|size654149	blastx	protein_match	639974	640249	171	-	.	ID=scaffold58|size654149:hit:16060:3.12.0.5;Name=jgi|Fracy1|201300|e_gw1.63.54.1;score=171
scaffold58|size654149	blastx	match_part	639974	640249	171	-	.	ID=scaffold58|size654149:hsp:33042:3.12.0.5;Parent=scaffold58|size654149:hit:16060:3.12.0.5;Target=jgi|Fracy1|201300|e_gw1.63.54.1 43 134 +;Gap=M276
scaffold58|size654149	blastx	protein_match	639995	640291	165	-	.	ID=scaffold58|size654149:hit:16061:3.12.0.5;Name=jgi|Thaoce1|71905|rna3841;score=165
scaffold58|size654149	blastx	match_part	639995	640291	165	-	.	ID=scaffold58|size654149:hsp:33043:3.12.0.5;Parent=scaffold58|size654149:hit:16061:3.12.0.5;Target=jgi|Thaoce1|71905|rna3841 2 96 +;Gap=M297
scaffold58|size654149	blastx	protein_match	639974	640309	268	-	.	ID=scaffold58|size654149:hit:16062:3.12.0.5;Name=jgi|Fracy1|185638|e_gw1.6.1441.1;score=268
scaffold58|size654149	blastx	match_part	639974	640309	268	-	.	ID=scaffold58|size654149:hsp:33044:3.12.0.5;Parent=scaffold58|size654149:hit:16062:3.12.0.5;Target=jgi|Fracy1|185638|e_gw1.6.1441.1 6 117 +;Gap=M336
scaffold58|size654149	blastx	protein_match	639974	640273	263	-	.	ID=scaffold58|size654149:hit:16063:3.12.0.5;Name=jgi|Fracy1|187955|e_gw1.8.458.1;score=263
scaffold58|size654149	blastx	match_part	639974	640273	263	-	.	ID=scaffold58|size654149:hsp:33045:3.12.0.5;Parent=scaffold58|size654149:hit:16063:3.12.0.5;Target=jgi|Fracy1|187955|e_gw1.8.458.1 18 119 +;Gap=M300
scaffold58|size654149	blastx	protein_match	639959	640255	263	-	.	ID=scaffold58|size654149:hit:16064:3.12.0.5;Name=jgi|Fracy1|200603|e_gw1.54.40.1;score=263
scaffold58|size654149	blastx	match_part	639959	640255	263	-	.	ID=scaffold58|size654149:hsp:33046:3.12.0.5;Parent=scaffold58|size654149:hit:16064:3.12.0.5;Target=jgi|Fracy1|200603|e_gw1.54.40.1 8 104 +;Gap=M297
scaffold58|size654149	blastx	protein_match	639995	640249	239	-	.	ID=scaffold58|size654149:hit:16065:3.12.0.5;Name=jgi|Fracy1|154352|gw1.5.748.1;score=239
scaffold58|size654149	blastx	match_part	639995	640249	239	-	.	ID=scaffold58|size654149:hsp:33047:3.12.0.5;Parent=scaffold58|size654149:hit:16065:3.12.0.5;Target=jgi|Fracy1|154352|gw1.5.748.1 7 91 +;Gap=M255
scaffold58|size654149	blastx	protein_match	639977	640339	229	-	.	ID=scaffold58|size654149:hit:16066:3.12.0.5;Name=jgi|Fracy1|192841|e_gw1.16.199.1;score=229
scaffold58|size654149	blastx	match_part	639977	640339	229	-	.	ID=scaffold58|size654149:hsp:33048:3.12.0.5;Parent=scaffold58|size654149:hit:16066:3.12.0.5;Target=jgi|Fracy1|192841|e_gw1.16.199.1 2 132 +;Gap=M363
scaffold58|size654149	blastx	protein_match	639977	640249	226	-	.	ID=scaffold58|size654149:hit:16067:3.12.0.5;Name=jgi|Fracy1|200219|e_gw1.51.91.1;score=226
scaffold58|size654149	blastx	match_part	639977	640249	226	-	.	ID=scaffold58|size654149:hsp:33049:3.12.0.5;Parent=scaffold58|size654149:hit:16067:3.12.0.5;Target=jgi|Fracy1|200219|e_gw1.51.91.1 30 127 +;Gap=M273
scaffold58|size654149	blastx	protein_match	639980	640267	183	-	.	ID=scaffold58|size654149:hit:16068:3.12.0.5;Name=jgi|Fracy1|177695|e_gw1.1.2125.1;score=183
scaffold58|size654149	blastx	match_part	639980	640267	183	-	.	ID=scaffold58|size654149:hsp:33050:3.12.0.5;Parent=scaffold58|size654149:hit:16068:3.12.0.5;Target=jgi|Fracy1|177695|e_gw1.1.2125.1 5 102 +;Gap=M288
scaffold58|size654149	blastx	protein_match	639917	640303	496	-	.	ID=scaffold58|size654149:hit:16069:3.12.0.5;Name=jgi|Phatr2|44060|estExt_fgenesh1_pg.C_chr_30333;score=496
scaffold58|size654149	blastx	match_part	639917	640303	496	-	.	ID=scaffold58|size654149:hsp:33051:3.12.0.5;Parent=scaffold58|size654149:hit:16069:3.12.0.5;Target=jgi|Phatr2|44060|estExt_fgenesh1_pg.C_chr_30333 118 249 +;Gap=M387
scaffold58|size654149	blastx	protein_match	639974	640273	263	-	.	ID=scaffold58|size654149:hit:16070:3.12.0.5;Name=jgi|Fracy1|187955|e_gw1.8.458.1;score=263
scaffold58|size654149	blastx	match_part	639974	640273	263	-	.	ID=scaffold58|size654149:hsp:33052:3.12.0.5;Parent=scaffold58|size654149:hit:16070:3.12.0.5;Target=jgi|Fracy1|187955|e_gw1.8.458.1 18 119 +;Gap=M300
scaffold58|size654149	blastx	protein_match	639974	640273	263	-	.	ID=scaffold58|size654149:hit:16071:3.12.0.5;Name=jgi|Fracy1|187955|e_gw1.8.458.1;score=263
scaffold58|size654149	blastx	match_part	639974	640273	263	-	.	ID=scaffold58|size654149:hsp:33053:3.12.0.5;Parent=scaffold58|size654149:hit:16071:3.12.0.5;Target=jgi|Fracy1|187955|e_gw1.8.458.1 18 119 +;Gap=M300
scaffold58|size654149	blastx	protein_match	639974	640309	257	-	.	ID=scaffold58|size654149:hit:16072:3.12.0.5;Name=jgi|Fracy1|194102|e_gw1.20.93.1;score=257
scaffold58|size654149	blastx	match_part	639974	640309	257	-	.	ID=scaffold58|size654149:hsp:33054:3.12.0.5;Parent=scaffold58|size654149:hit:16072:3.12.0.5;Target=jgi|Fracy1|194102|e_gw1.20.93.1 6 117 +;Gap=M336
scaffold58|size654149	blastx	protein_match	639974	640249	251	-	.	ID=scaffold58|size654149:hit:16073:3.12.0.5;Name=jgi|Fracy1|189573|e_gw1.9.890.1;score=251
scaffold58|size654149	blastx	match_part	639974	640249	251	-	.	ID=scaffold58|size654149:hsp:33055:3.12.0.5;Parent=scaffold58|size654149:hit:16073:3.12.0.5;Target=jgi|Fracy1|189573|e_gw1.9.890.1 37 137 +;Gap=M276
scaffold58|size654149	blastx	protein_match	639935	640282	226	-	.	ID=scaffold58|size654149:hit:16074:3.12.0.5;Name=jgi|Fracy1|220386|fgenesh2_kg.21_%2523_110_%2523_51_1_CCUX_EXTA;score=226
scaffold58|size654149	blastx	match_part	639935	640282	226	-	.	ID=scaffold58|size654149:hsp:33056:3.12.0.5;Parent=scaffold58|size654149:hit:16074:3.12.0.5;Target=jgi|Fracy1|220386|fgenesh2_kg.21_%252523_110_%252523_51_1_CCUX_EXTA 13 121 +;Gap=M348
scaffold58|size654149	blastx	protein_match	639995	640219	146	-	.	ID=scaffold58|size654149:hit:16075:3.12.0.5;Name=jgi|Fracy1|179052|e_gw1.1.1284.1;score=146
scaffold58|size654149	blastx	match_part	639995	640219	146	-	.	ID=scaffold58|size654149:hsp:33057:3.12.0.5;Parent=scaffold58|size654149:hit:16075:3.12.0.5;Target=jgi|Fracy1|179052|e_gw1.1.1284.1 5 79 +;Gap=M225
scaffold58|size654149	blastx	protein_match	639962	640255	289	-	.	ID=scaffold58|size654149:hit:16076:3.12.0.5;Name=jgi|Fracy1|191130|e_gw1.12.269.1;score=289
scaffold58|size654149	blastx	match_part	639962	640255	289	-	.	ID=scaffold58|size654149:hsp:33058:3.12.0.5;Parent=scaffold58|size654149:hit:16076:3.12.0.5;Target=jgi|Fracy1|191130|e_gw1.12.269.1 8 103 +;Gap=M294
scaffold58|size654149	blastx	protein_match	639959	640246	251	-	.	ID=scaffold58|size654149:hit:16077:3.12.0.5;Name=jgi|Fracy1|208194|estExt_Genewise1Plus.C_60471;score=251
scaffold58|size654149	blastx	match_part	639959	640246	251	-	.	ID=scaffold58|size654149:hsp:33059:3.12.0.5;Parent=scaffold58|size654149:hit:16077:3.12.0.5;Target=jgi|Fracy1|208194|estExt_Genewise1Plus.C_60471 11 108 +;Gap=M288
scaffold58|size654149	blastx	protein_match	639959	640246	251	-	.	ID=scaffold58|size654149:hit:16078:3.12.0.5;Name=jgi|Fracy1|213351|estExt_Genewise1Plus.C_390152;score=251
scaffold58|size654149	blastx	match_part	639959	640246	251	-	.	ID=scaffold58|size654149:hsp:33060:3.12.0.5;Parent=scaffold58|size654149:hit:16078:3.12.0.5;Target=jgi|Fracy1|213351|estExt_Genewise1Plus.C_390152 11 108 +;Gap=M288
scaffold58|size654149	blastx	protein_match	639935	640282	225	-	.	ID=scaffold58|size654149:hit:16079:3.12.0.5;Name=jgi|Fracy1|175254|estExt_Genewise1.C_450184;score=225
scaffold58|size654149	blastx	match_part	639935	640282	225	-	.	ID=scaffold58|size654149:hsp:33061:3.12.0.5;Parent=scaffold58|size654149:hit:16079:3.12.0.5;Target=jgi|Fracy1|175254|estExt_Genewise1.C_450184 13 121 +;Gap=M348
scaffold58|size654149	blastx	match_part	640016	640276	230	-	.	ID=scaffold58|size654149:hsp:33062:3.12.0.5;Parent=scaffold58|size654149:hit:16079:3.12.0.5;Target=jgi|Fracy1|175254|estExt_Genewise1.C_450184 199 287 +;Gap=M261
scaffold58|size654149	blastx	protein_match	639977	640249	226	-	.	ID=scaffold58|size654149:hit:16080:3.12.0.5;Name=jgi|Fracy1|184666|e_gw1.5.746.1;score=226
scaffold58|size654149	blastx	match_part	639977	640249	226	-	.	ID=scaffold58|size654149:hsp:33063:3.12.0.5;Parent=scaffold58|size654149:hit:16080:3.12.0.5;Target=jgi|Fracy1|184666|e_gw1.5.746.1 30 127 +;Gap=M273
scaffold58|size654149	blastx	protein_match	639959	640255	183	-	.	ID=scaffold58|size654149:hit:16081:3.12.0.5;Name=jgi|Thaps3|8249|fgenesh1_pg.C_chr_10000019;score=183
scaffold58|size654149	blastx	match_part	639959	640255	183	-	.	ID=scaffold58|size654149:hsp:33064:3.12.0.5;Parent=scaffold58|size654149:hit:16081:3.12.0.5;Target=jgi|Thaps3|8249|fgenesh1_pg.C_chr_10000019 9 110 +;Gap=M297
scaffold58|size654149	blastx	protein_match	639995	640219	146	-	.	ID=scaffold58|size654149:hit:16082:3.12.0.5;Name=jgi|Fracy1|179052|e_gw1.1.1284.1;score=146
scaffold58|size654149	blastx	match_part	639995	640219	146	-	.	ID=scaffold58|size654149:hsp:33065:3.12.0.5;Parent=scaffold58|size654149:hit:16082:3.12.0.5;Target=jgi|Fracy1|179052|e_gw1.1.1284.1 5 79 +;Gap=M225
scaffold58|size654149	blastx	protein_match	639995	640246	145	-	.	ID=scaffold58|size654149:hit:16083:3.12.0.5;Name=jgi|Thaoce1|90559|rna12229;score=145
scaffold58|size654149	blastx	match_part	639995	640246	145	-	.	ID=scaffold58|size654149:hsp:33066:3.12.0.5;Parent=scaffold58|size654149:hit:16083:3.12.0.5;Target=jgi|Thaoce1|90559|rna12229 11 93 +;Gap=M252
scaffold58|size654149	blastx	protein_match	639959	640246	251	-	.	ID=scaffold58|size654149:hit:16084:3.12.0.5;Name=jgi|Fracy1|208194|estExt_Genewise1Plus.C_60471;score=251
scaffold58|size654149	blastx	match_part	639959	640246	251	-	.	ID=scaffold58|size654149:hsp:33067:3.12.0.5;Parent=scaffold58|size654149:hit:16084:3.12.0.5;Target=jgi|Fracy1|208194|estExt_Genewise1Plus.C_60471 11 108 +;Gap=M288
scaffold58|size654149	blastx	protein_match	639974	640249	251	-	.	ID=scaffold58|size654149:hit:16085:3.12.0.5;Name=jgi|Fracy1|189573|e_gw1.9.890.1;score=251
scaffold58|size654149	blastx	match_part	639974	640249	251	-	.	ID=scaffold58|size654149:hsp:33068:3.12.0.5;Parent=scaffold58|size654149:hit:16085:3.12.0.5;Target=jgi|Fracy1|189573|e_gw1.9.890.1 37 137 +;Gap=M276
scaffold58|size654149	blastx	protein_match	639995	640249	239	-	.	ID=scaffold58|size654149:hit:16086:3.12.0.5;Name=jgi|Fracy1|154352|gw1.5.748.1;score=239
scaffold58|size654149	blastx	match_part	639995	640249	239	-	.	ID=scaffold58|size654149:hsp:33069:3.12.0.5;Parent=scaffold58|size654149:hit:16086:3.12.0.5;Target=jgi|Fracy1|154352|gw1.5.748.1 7 91 +;Gap=M255
scaffold58|size654149	blastx	protein_match	639977	640339	229	-	.	ID=scaffold58|size654149:hit:16087:3.12.0.5;Name=jgi|Fracy1|192841|e_gw1.16.199.1;score=229
scaffold58|size654149	blastx	match_part	639977	640339	229	-	.	ID=scaffold58|size654149:hsp:33070:3.12.0.5;Parent=scaffold58|size654149:hit:16087:3.12.0.5;Target=jgi|Fracy1|192841|e_gw1.16.199.1 2 132 +;Gap=M363
scaffold58|size654149	blastx	protein_match	639977	640291	226	-	.	ID=scaffold58|size654149:hit:16088:3.12.0.5;Name=jgi|Fracy1|192096|e_gw1.14.300.1;score=226
scaffold58|size654149	blastx	match_part	639977	640291	226	-	.	ID=scaffold58|size654149:hsp:33071:3.12.0.5;Parent=scaffold58|size654149:hit:16088:3.12.0.5;Target=jgi|Fracy1|192096|e_gw1.14.300.1 21 130 +;Gap=M315
scaffold58|size654149	blastx	protein_match	640007	640330	204	-	.	ID=scaffold58|size654149:hit:16089:3.12.0.5;Name=jgi|Fracy1|198267|e_gw1.39.210.1;score=204
scaffold58|size654149	blastx	match_part	640007	640330	204	-	.	ID=scaffold58|size654149:hsp:33072:3.12.0.5;Parent=scaffold58|size654149:hit:16089:3.12.0.5;Target=jgi|Fracy1|198267|e_gw1.39.210.1 2 110 +;Gap=M324
scaffold58|size654149	blastx	protein_match	639968	640249	197	-	.	ID=scaffold58|size654149:hit:16090:3.12.0.5;Name=jgi|Fracy1|233159|fgenesh2_pg.1_%2523_1357;score=197
scaffold58|size654149	blastx	match_part	639968	640249	197	-	.	ID=scaffold58|size654149:hsp:33073:3.12.0.5;Parent=scaffold58|size654149:hit:16090:3.12.0.5;Target=jgi|Fracy1|233159|fgenesh2_pg.1_%252523_1357 13 115 +;Gap=M282
scaffold58|size654149	blastx	protein_match	639932	640249	161	-	.	ID=scaffold58|size654149:hit:16091:3.12.0.5;Name=jgi|Fracy1|209351|estExt_Genewise1Plus.C_80145;score=161
scaffold58|size654149	blastx	match_part	639932	640249	161	-	.	ID=scaffold58|size654149:hsp:33074:3.12.0.5;Parent=scaffold58|size654149:hit:16091:3.12.0.5;Target=jgi|Fracy1|209351|estExt_Genewise1Plus.C_80145 10 120 +;Gap=M318
scaffold58|size654149	blastx	protein_match	639995	640219	146	-	.	ID=scaffold58|size654149:hit:16092:3.12.0.5;Name=jgi|Fracy1|179052|e_gw1.1.1284.1;score=146
scaffold58|size654149	blastx	match_part	639995	640219	146	-	.	ID=scaffold58|size654149:hsp:33075:3.12.0.5;Parent=scaffold58|size654149:hit:16092:3.12.0.5;Target=jgi|Fracy1|179052|e_gw1.1.1284.1 5 79 +;Gap=M225
scaffold58|size654149	blastx	protein_match	639962	640255	289	-	.	ID=scaffold58|size654149:hit:16093:3.12.0.5;Name=jgi|Fracy1|191130|e_gw1.12.269.1;score=289
scaffold58|size654149	blastx	match_part	639962	640255	289	-	.	ID=scaffold58|size654149:hsp:33076:3.12.0.5;Parent=scaffold58|size654149:hit:16093:3.12.0.5;Target=jgi|Fracy1|191130|e_gw1.12.269.1 8 103 +;Gap=M294
scaffold58|size654149	blastx	protein_match	639974	640309	268	-	.	ID=scaffold58|size654149:hit:16094:3.12.0.5;Name=jgi|Fracy1|185638|e_gw1.6.1441.1;score=268
scaffold58|size654149	blastx	match_part	639974	640309	268	-	.	ID=scaffold58|size654149:hsp:33077:3.12.0.5;Parent=scaffold58|size654149:hit:16094:3.12.0.5;Target=jgi|Fracy1|185638|e_gw1.6.1441.1 6 117 +;Gap=M336
scaffold58|size654149	blastx	protein_match	639974	640249	251	-	.	ID=scaffold58|size654149:hit:16095:3.12.0.5;Name=jgi|Fracy1|189573|e_gw1.9.890.1;score=251
scaffold58|size654149	blastx	match_part	639974	640249	251	-	.	ID=scaffold58|size654149:hsp:33078:3.12.0.5;Parent=scaffold58|size654149:hit:16095:3.12.0.5;Target=jgi|Fracy1|189573|e_gw1.9.890.1 37 137 +;Gap=M276
scaffold58|size654149	blastx	protein_match	639995	640246	250	-	.	ID=scaffold58|size654149:hit:16096:3.12.0.5;Name=jgi|Fracy1|179720|e_gw1.1.1257.1;score=250
scaffold58|size654149	blastx	match_part	639995	640246	250	-	.	ID=scaffold58|size654149:hsp:33079:3.12.0.5;Parent=scaffold58|size654149:hit:16096:3.12.0.5;Target=jgi|Fracy1|179720|e_gw1.1.1257.1 41 124 +;Gap=M252
scaffold58|size654149	blastx	protein_match	639971	640288	234	-	.	ID=scaffold58|size654149:hit:16097:3.12.0.5;Name=jgi|Fracy1|219917|fgenesh2_kg.16_%2523_27_%2523_4272_0_CCUX4510.b1_CCUX_EXTA;score=234
scaffold58|size654149	blastx	match_part	639971	640288	234	-	.	ID=scaffold58|size654149:hsp:33080:3.12.0.5;Parent=scaffold58|size654149:hit:16097:3.12.0.5;Target=jgi|Fracy1|219917|fgenesh2_kg.16_%252523_27_%252523_4272_0_CCUX4510.b1_CCUX_EXTA 34 148 +;Gap=M318
scaffold58|size654149	blastx	protein_match	639977	640291	226	-	.	ID=scaffold58|size654149:hit:16098:3.12.0.5;Name=jgi|Fracy1|192096|e_gw1.14.300.1;score=226
scaffold58|size654149	blastx	match_part	639977	640291	226	-	.	ID=scaffold58|size654149:hsp:33081:3.12.0.5;Parent=scaffold58|size654149:hit:16098:3.12.0.5;Target=jgi|Fracy1|192096|e_gw1.14.300.1 21 130 +;Gap=M315
scaffold58|size654149	blastx	protein_match	639977	640249	226	-	.	ID=scaffold58|size654149:hit:16099:3.12.0.5;Name=jgi|Fracy1|184666|e_gw1.5.746.1;score=226
scaffold58|size654149	blastx	match_part	639977	640249	226	-	.	ID=scaffold58|size654149:hsp:33082:3.12.0.5;Parent=scaffold58|size654149:hit:16099:3.12.0.5;Target=jgi|Fracy1|184666|e_gw1.5.746.1 30 127 +;Gap=M273
scaffold58|size654149	blastx	protein_match	639968	640249	197	-	.	ID=scaffold58|size654149:hit:16100:3.12.0.5;Name=jgi|Fracy1|233159|fgenesh2_pg.1_%2523_1357;score=197
scaffold58|size654149	blastx	match_part	639968	640249	197	-	.	ID=scaffold58|size654149:hsp:33083:3.12.0.5;Parent=scaffold58|size654149:hit:16100:3.12.0.5;Target=jgi|Fracy1|233159|fgenesh2_pg.1_%252523_1357 13 115 +;Gap=M282
scaffold58|size654149	blastx	protein_match	639932	640249	161	-	.	ID=scaffold58|size654149:hit:16101:3.12.0.5;Name=jgi|Fracy1|209351|estExt_Genewise1Plus.C_80145;score=161
scaffold58|size654149	blastx	match_part	639932	640249	161	-	.	ID=scaffold58|size654149:hsp:33084:3.12.0.5;Parent=scaffold58|size654149:hit:16101:3.12.0.5;Target=jgi|Fracy1|209351|estExt_Genewise1Plus.C_80145 10 120 +;Gap=M318
scaffold58|size654149	blastx	protein_match	639932	640249	161	-	.	ID=scaffold58|size654149:hit:16102:3.12.0.5;Name=jgi|Fracy1|209351|estExt_Genewise1Plus.C_80145;score=161
scaffold58|size654149	blastx	match_part	639932	640249	161	-	.	ID=scaffold58|size654149:hsp:33085:3.12.0.5;Parent=scaffold58|size654149:hit:16102:3.12.0.5;Target=jgi|Fracy1|209351|estExt_Genewise1Plus.C_80145 10 120 +;Gap=M318
scaffold58|size654149	blastx	protein_match	639971	640288	234	-	.	ID=scaffold58|size654149:hit:16103:3.12.0.5;Name=jgi|Fracy1|219917|fgenesh2_kg.16_%2523_27_%2523_4272_0_CCUX4510.b1_CCUX_EXTA;score=234
scaffold58|size654149	blastx	match_part	639971	640288	234	-	.	ID=scaffold58|size654149:hsp:33086:3.12.0.5;Parent=scaffold58|size654149:hit:16103:3.12.0.5;Target=jgi|Fracy1|219917|fgenesh2_kg.16_%252523_27_%252523_4272_0_CCUX4510.b1_CCUX_EXTA 34 148 +;Gap=M318
scaffold58|size654149	blastx	protein_match	639938	640255	219	-	.	ID=scaffold58|size654149:hit:16104:3.12.0.5;Name=jgi|Thaoce1|74582|rna21481;score=219
scaffold58|size654149	blastx	match_part	639938	640255	219	-	.	ID=scaffold58|size654149:hsp:33087:3.12.0.5;Parent=scaffold58|size654149:hit:16104:3.12.0.5;Target=jgi|Thaoce1|74582|rna21481 8 113 +;Gap=M318
scaffold58|size654149	blastx	protein_match	647475	647711	183	-	.	ID=scaffold58|size654149:hit:16105:3.12.0.5;Name=jgi|Thaoce1|82117|rna14947;score=183
scaffold58|size654149	blastx	match_part	647475	647711	183	-	.	ID=scaffold58|size654149:hsp:33088:3.12.0.5;Parent=scaffold58|size654149:hit:16105:3.12.0.5;Target=jgi|Thaoce1|82117|rna14947 4 82 +;Gap=M237
scaffold58|size654149	blastx	protein_match	646935	647705	534	-	.	ID=scaffold58|size654149:hit:16106:3.12.0.5;Name=jgi|Thaoce1|83789|rna2883;score=534
scaffold58|size654149	blastx	match_part	646935	647705	534	-	.	ID=scaffold58|size654149:hsp:33089:3.12.0.5;Parent=scaffold58|size654149:hit:16106:3.12.0.5;Target=jgi|Thaoce1|83789|rna2883 1 247 +;Gap=M771
scaffold58|size654149	protein2genome	protein_match	510403	512485	1579	-	.	ID=scaffold58|size654149:hit:16107:3.12.0.5;Name=jgi|Thaps3|2645|fgenesh1_pg.C_chr_2000600;score=1579
scaffold58|size654149	protein2genome	match_part	512034	512485	1579	-	.	ID=scaffold58|size654149:hsp:33090:3.12.0.5;Parent=scaffold58|size654149:hit:16107:3.12.0.5;Target=jgi|Thaps3|2645|fgenesh1_pg.C_chr_2000600 226 377 +;Gap=M452
scaffold58|size654149	protein2genome	match_part	511416	511842	1579	-	.	ID=scaffold58|size654149:hsp:33091:3.12.0.5;Parent=scaffold58|size654149:hit:16107:3.12.0.5;Target=jgi|Thaps3|2645|fgenesh1_pg.C_chr_2000600 378 523 +;Gap=M427
scaffold58|size654149	protein2genome	match_part	511095	511331	1579	-	.	ID=scaffold58|size654149:hsp:33092:3.12.0.5;Parent=scaffold58|size654149:hit:16107:3.12.0.5;Target=jgi|Thaps3|2645|fgenesh1_pg.C_chr_2000600 524 602 +;Gap=M237
scaffold58|size654149	protein2genome	match_part	510761	511018	1579	-	.	ID=scaffold58|size654149:hsp:33093:3.12.0.5;Parent=scaffold58|size654149:hit:16107:3.12.0.5;Target=jgi|Thaps3|2645|fgenesh1_pg.C_chr_2000600 603 688 +;Gap=M258
scaffold58|size654149	protein2genome	match_part	510403	510669	1579	-	.	ID=scaffold58|size654149:hsp:33094:3.12.0.5;Parent=scaffold58|size654149:hit:16107:3.12.0.5;Target=jgi|Thaps3|2645|fgenesh1_pg.C_chr_2000600 689 777 +;Gap=M267
scaffold58|size654149	protein2genome	protein_match	510403	512488	1970	-	.	ID=scaffold58|size654149:hit:16108:3.12.0.5;Name=jgi|Thaps3|4502|fgenesh1_pg.C_chr_4000452;score=1970
scaffold58|size654149	protein2genome	match_part	512034	512488	1970	-	.	ID=scaffold58|size654149:hsp:33095:3.12.0.5;Parent=scaffold58|size654149:hit:16108:3.12.0.5;Target=jgi|Thaps3|4502|fgenesh1_pg.C_chr_4000452 114 267 +;Gap=M455
scaffold58|size654149	protein2genome	match_part	511416	511842	1970	-	.	ID=scaffold58|size654149:hsp:33096:3.12.0.5;Parent=scaffold58|size654149:hit:16108:3.12.0.5;Target=jgi|Thaps3|4502|fgenesh1_pg.C_chr_4000452 268 408 +;Gap=M427
scaffold58|size654149	protein2genome	match_part	511095	511331	1970	-	.	ID=scaffold58|size654149:hsp:33097:3.12.0.5;Parent=scaffold58|size654149:hit:16108:3.12.0.5;Target=jgi|Thaps3|4502|fgenesh1_pg.C_chr_4000452 409 487 +;Gap=M237
scaffold58|size654149	protein2genome	match_part	510761	511018	1970	-	.	ID=scaffold58|size654149:hsp:33098:3.12.0.5;Parent=scaffold58|size654149:hit:16108:3.12.0.5;Target=jgi|Thaps3|4502|fgenesh1_pg.C_chr_4000452 488 573 +;Gap=M258
scaffold58|size654149	protein2genome	match_part	510403	510669	1970	-	.	ID=scaffold58|size654149:hsp:33099:3.12.0.5;Parent=scaffold58|size654149:hit:16108:3.12.0.5;Target=jgi|Thaps3|4502|fgenesh1_pg.C_chr_4000452 574 662 +;Gap=M267
scaffold58|size654149	protein2genome	protein_match	510634	511739	652	-	.	ID=scaffold58|size654149:hit:16109:3.12.0.5;Name=jgi|Thaoce1|78625|rna7434;score=652
scaffold58|size654149	protein2genome	match_part	511416	511739	652	-	.	ID=scaffold58|size654149:hsp:33100:3.12.0.5;Parent=scaffold58|size654149:hit:16109:3.12.0.5;Target=jgi|Thaoce1|78625|rna7434 44 147 +;Gap=M324
scaffold58|size654149	protein2genome	match_part	511095	511331	652	-	.	ID=scaffold58|size654149:hsp:33101:3.12.0.5;Parent=scaffold58|size654149:hit:16109:3.12.0.5;Target=jgi|Thaoce1|78625|rna7434 148 223 +;Gap=M237
scaffold58|size654149	protein2genome	match_part	510761	511018	652	-	.	ID=scaffold58|size654149:hsp:33102:3.12.0.5;Parent=scaffold58|size654149:hit:16109:3.12.0.5;Target=jgi|Thaoce1|78625|rna7434 224 311 +;Gap=M258
scaffold58|size654149	protein2genome	match_part	510634	510669	652	-	.	ID=scaffold58|size654149:hsp:33103:3.12.0.5;Parent=scaffold58|size654149:hit:16109:3.12.0.5;Target=jgi|Thaoce1|78625|rna7434 312 323 +;Gap=M36
scaffold58|size654149	protein2genome	protein_match	510403	512344	1736	-	.	ID=scaffold58|size654149:hit:16110:3.12.0.5;Name=jgi|Thaoce1|103914|rna2684;score=1736
scaffold58|size654149	protein2genome	match_part	512034	512344	1736	-	.	ID=scaffold58|size654149:hsp:33104:3.12.0.5;Parent=scaffold58|size654149:hit:16110:3.12.0.5;Target=jgi|Thaoce1|103914|rna2684 129 228 +;Gap=M311
scaffold58|size654149	protein2genome	match_part	511416	511842	1736	-	.	ID=scaffold58|size654149:hsp:33105:3.12.0.5;Parent=scaffold58|size654149:hit:16110:3.12.0.5;Target=jgi|Thaoce1|103914|rna2684 229 369 +;Gap=M427
scaffold58|size654149	protein2genome	match_part	511095	511331	1736	-	.	ID=scaffold58|size654149:hsp:33106:3.12.0.5;Parent=scaffold58|size654149:hit:16110:3.12.0.5;Target=jgi|Thaoce1|103914|rna2684 370 448 +;Gap=M237
scaffold58|size654149	protein2genome	match_part	510761	511018	1736	-	.	ID=scaffold58|size654149:hsp:33107:3.12.0.5;Parent=scaffold58|size654149:hit:16110:3.12.0.5;Target=jgi|Thaoce1|103914|rna2684 449 534 +;Gap=M258
scaffold58|size654149	protein2genome	match_part	510403	510669	1736	-	.	ID=scaffold58|size654149:hsp:33108:3.12.0.5;Parent=scaffold58|size654149:hit:16110:3.12.0.5;Target=jgi|Thaoce1|103914|rna2684 535 623 +;Gap=M267
scaffold58|size654149	protein2genome	protein_match	514675	515295	362	+	.	ID=scaffold58|size654149:hit:16111:3.12.0.5;Name=jgi|Phatr2|54872|estExt_Phatr1_ua_kg.C_chr_160040;score=362
scaffold58|size654149	protein2genome	match_part	514675	515295	362	+	.	ID=scaffold58|size654149:hsp:33109:3.12.0.5;Parent=scaffold58|size654149:hit:16111:3.12.0.5;Target=jgi|Phatr2|54872|estExt_Phatr1_ua_kg.C_chr_160040 102 304 +;Gap=M621
scaffold58|size654149	protein2genome	protein_match	514690	515184	342	+	.	ID=scaffold58|size654149:hit:16112:3.12.0.5;Name=jgi|Fracy1|269221|estExt_fgenesh2_kg.C_70042;score=342
scaffold58|size654149	protein2genome	match_part	514690	515184	342	+	.	ID=scaffold58|size654149:hsp:33110:3.12.0.5;Parent=scaffold58|size654149:hit:16112:3.12.0.5;Target=jgi|Fracy1|269221|estExt_fgenesh2_kg.C_70042 104 264 +;Gap=M495
scaffold58|size654149	protein2genome	protein_match	514690	515184	340	+	.	ID=scaffold58|size654149:hit:16113:3.12.0.5;Name=jgi|Fracy1|272825|estExt_fgenesh2_kg.C_610008;score=340
scaffold58|size654149	protein2genome	match_part	514690	515184	340	+	.	ID=scaffold58|size654149:hsp:33111:3.12.0.5;Parent=scaffold58|size654149:hit:16113:3.12.0.5;Target=jgi|Fracy1|272825|estExt_fgenesh2_kg.C_610008 104 264 +;Gap=M495
scaffold58|size654149	protein2genome	protein_match	514660	515283	978	+	.	ID=scaffold58|size654149:hit:16114:3.12.0.5;Name=jgi|Thaps3|36443|e_gw1.10.104.1;score=978
scaffold58|size654149	protein2genome	match_part	514660	515283	978	+	.	ID=scaffold58|size654149:hsp:33112:3.12.0.5;Parent=scaffold58|size654149:hit:16114:3.12.0.5;Target=jgi|Thaps3|36443|e_gw1.10.104.1 1 208 +;Gap=M624
scaffold58|size654149	protein2genome	protein_match	514690	515190	317	+	.	ID=scaffold58|size654149:hit:16115:3.12.0.5;Name=jgi|Fracy1|150489|gw1.73.21.1;score=317
scaffold58|size654149	protein2genome	match_part	514690	515190	317	+	.	ID=scaffold58|size654149:hsp:33113:3.12.0.5;Parent=scaffold58|size654149:hit:16115:3.12.0.5;Target=jgi|Fracy1|150489|gw1.73.21.1 106 270 +;Gap=M501
scaffold58|size654149	protein2genome	protein_match	514702	515175	347	+	.	ID=scaffold58|size654149:hit:16116:3.12.0.5;Name=jgi|Thaps3|38187|e_gw1.18.83.1;score=347
scaffold58|size654149	protein2genome	match_part	514702	515175	347	+	.	ID=scaffold58|size654149:hsp:33114:3.12.0.5;Parent=scaffold58|size654149:hit:16116:3.12.0.5;Target=jgi|Thaps3|38187|e_gw1.18.83.1 6 159 +;Gap=M474
scaffold58|size654149	protein2genome	protein_match	514351	515673	1429	+	.	ID=scaffold58|size654149:hit:16117:3.12.0.5;Name=jgi|Thaoce1|71821|rna11520;score=1429
scaffold58|size654149	protein2genome	match_part	514351	514513	1429	+	.	ID=scaffold58|size654149:hsp:33115:3.12.0.5;Parent=scaffold58|size654149:hit:16117:3.12.0.5;Target=jgi|Thaoce1|71821|rna11520 1 53 +;Gap=M163
scaffold58|size654149	protein2genome	match_part	514544	515673	1429	+	.	ID=scaffold58|size654149:hsp:33116:3.12.0.5;Parent=scaffold58|size654149:hit:16117:3.12.0.5;Target=jgi|Thaoce1|71821|rna11520 54 429 +;Gap=M1130
scaffold58|size654149	protein2genome	protein_match	514708	515133	288	+	.	ID=scaffold58|size654149:hit:16118:3.12.0.5;Name=jgi|Thaoce1|83292|rna13112;score=288
scaffold58|size654149	protein2genome	match_part	514708	515133	288	+	.	ID=scaffold58|size654149:hsp:33117:3.12.0.5;Parent=scaffold58|size654149:hit:16118:3.12.0.5;Target=jgi|Thaoce1|83292|rna13112 29 165 +;Gap=M426
scaffold58|size654149	protein2genome	protein_match	525611	527008	1431	+	.	ID=scaffold58|size654149:hit:16119:3.12.0.5;Name=jgi|Thaps3|5996|fgenesh1_pg.C_chr_6000151;score=1431
scaffold58|size654149	protein2genome	match_part	525611	527008	1431	+	.	ID=scaffold58|size654149:hsp:33118:3.12.0.5;Parent=scaffold58|size654149:hit:16119:3.12.0.5;Target=jgi|Thaps3|5996|fgenesh1_pg.C_chr_6000151 3 465 +;Gap=M1398
scaffold58|size654149	protein2genome	protein_match	527307	527924	482	-	.	ID=scaffold58|size654149:hit:16120:3.12.0.5;Name=jgi|Thaoce1|78315|rna13586;score=482
scaffold58|size654149	protein2genome	match_part	527634	527924	482	-	.	ID=scaffold58|size654149:hsp:33119:3.12.0.5;Parent=scaffold58|size654149:hit:16120:3.12.0.5;Target=jgi|Thaoce1|78315|rna13586 30 125 +;Gap=M291
scaffold58|size654149	protein2genome	match_part	527307	527504	482	-	.	ID=scaffold58|size654149:hsp:33120:3.12.0.5;Parent=scaffold58|size654149:hit:16120:3.12.0.5;Target=jgi|Thaoce1|78315|rna13586 126 191 +;Gap=M198
scaffold58|size654149	protein2genome	protein_match	527139	527852	621	-	.	ID=scaffold58|size654149:hit:16121:3.12.0.5;Name=jgi|Thaps3|8498|fgenesh1_pg.C_chr_10000268;score=621
scaffold58|size654149	protein2genome	match_part	527634	527852	621	-	.	ID=scaffold58|size654149:hsp:33121:3.12.0.5;Parent=scaffold58|size654149:hit:16121:3.12.0.5;Target=jgi|Thaps3|8498|fgenesh1_pg.C_chr_10000268 1 74 +;Gap=M219
scaffold58|size654149	protein2genome	match_part	527288	527504	621	-	.	ID=scaffold58|size654149:hsp:33122:3.12.0.5;Parent=scaffold58|size654149:hit:16121:3.12.0.5;Target=jgi|Thaps3|8498|fgenesh1_pg.C_chr_10000268 75 146 +;Gap=M217
scaffold58|size654149	protein2genome	match_part	527139	527245	621	-	.	ID=scaffold58|size654149:hsp:33123:3.12.0.5;Parent=scaffold58|size654149:hit:16121:3.12.0.5;Target=jgi|Thaps3|8498|fgenesh1_pg.C_chr_10000268 147 182 +;Gap=M107
scaffold58|size654149	protein2genome	protein_match	539376	539531	124	+	.	ID=scaffold58|size654149:hit:16122:3.12.0.5;Name=jgi|Thaps3|20504|gw1.1.881.1;score=124
scaffold58|size654149	protein2genome	match_part	539376	539531	124	+	.	ID=scaffold58|size654149:hsp:33124:3.12.0.5;Parent=scaffold58|size654149:hit:16122:3.12.0.5;Target=jgi|Thaps3|20504|gw1.1.881.1 1 52 +;Gap=M156
scaffold58|size654149	protein2genome	protein_match	547173	547445	182	-	.	ID=scaffold58|size654149:hit:16123:3.12.0.5;Name=jgi|Thaoce1|74193|rna7899;score=182
scaffold58|size654149	protein2genome	match_part	547173	547445	182	-	.	ID=scaffold58|size654149:hsp:33125:3.12.0.5;Parent=scaffold58|size654149:hit:16123:3.12.0.5;Target=jgi|Thaoce1|74193|rna7899 1 88 +;Gap=M273
scaffold58|size654149	protein2genome	protein_match	547152	547511	220	-	.	ID=scaffold58|size654149:hit:16124:3.12.0.5;Name=jgi|Thaoce1|91494|rna15024;score=220
scaffold58|size654149	protein2genome	match_part	547152	547511	220	-	.	ID=scaffold58|size654149:hsp:33126:3.12.0.5;Parent=scaffold58|size654149:hit:16124:3.12.0.5;Target=jgi|Thaoce1|91494|rna15024 4 120 +;Gap=M360
scaffold58|size654149	protein2genome	protein_match	547512	547658	128	-	.	ID=scaffold58|size654149:hit:16125:3.12.0.5;Name=jgi|Thaoce1|83515|rna23431;score=128
scaffold58|size654149	protein2genome	match_part	547512	547658	128	-	.	ID=scaffold58|size654149:hsp:33127:3.12.0.5;Parent=scaffold58|size654149:hit:16125:3.12.0.5;Target=jgi|Thaoce1|83515|rna23431 16 64 +;Gap=M147
scaffold58|size654149	protein2genome	protein_match	546959	548655	894	-	.	ID=scaffold58|size654149:hit:16126:3.12.0.5;Name=jgi|Thaoce1|79866|rna9285;score=894
scaffold58|size654149	protein2genome	match_part	548071	548655	894	-	.	ID=scaffold58|size654149:hsp:33128:3.12.0.5;Parent=scaffold58|size654149:hit:16126:3.12.0.5;Target=jgi|Thaoce1|79866|rna9285 103 296 +;Gap=M585
scaffold58|size654149	protein2genome	match_part	546959	548028	894	-	.	ID=scaffold58|size654149:hsp:33129:3.12.0.5;Parent=scaffold58|size654149:hit:16126:3.12.0.5;Target=jgi|Thaoce1|79866|rna9285 297 649 +;Gap=M1070
scaffold58|size654149	protein2genome	protein_match	546959	547655	418	-	.	ID=scaffold58|size654149:hit:16127:3.12.0.5;Name=jgi|Thaoce1|94946|rna12941;score=418
scaffold58|size654149	protein2genome	match_part	546959	547655	418	-	.	ID=scaffold58|size654149:hsp:33130:3.12.0.5;Parent=scaffold58|size654149:hit:16127:3.12.0.5;Target=jgi|Thaoce1|94946|rna12941 59 287 +;Gap=M697
scaffold58|size654149	protein2genome	protein_match	547873	548247	274	-	.	ID=scaffold58|size654149:hit:16128:3.12.0.5;Name=jgi|Thaoce1|85958|rna10719;score=274
scaffold58|size654149	protein2genome	match_part	547873	548247	274	-	.	ID=scaffold58|size654149:hsp:33131:3.12.0.5;Parent=scaffold58|size654149:hit:16128:3.12.0.5;Target=jgi|Thaoce1|85958|rna10719 1 126 +;Gap=M375
scaffold58|size654149	protein2genome	protein_match	547185	548655	871	-	.	ID=scaffold58|size654149:hit:16129:3.12.0.5;Name=jgi|Thaoce1|69679|rna27387;score=871
scaffold58|size654149	protein2genome	match_part	547185	548655	871	-	.	ID=scaffold58|size654149:hsp:33132:3.12.0.5;Parent=scaffold58|size654149:hit:16129:3.12.0.5;Target=jgi|Thaoce1|69679|rna27387 5 491 +;Gap=M1471
scaffold58|size654149	protein2genome	protein_match	547921	548310	272	-	.	ID=scaffold58|size654149:hit:16130:3.12.0.5;Name=jgi|Thaoce1|78350|rna28436;score=272
scaffold58|size654149	protein2genome	match_part	547921	548310	272	-	.	ID=scaffold58|size654149:hsp:33133:3.12.0.5;Parent=scaffold58|size654149:hit:16130:3.12.0.5;Target=jgi|Thaoce1|78350|rna28436 1 131 +;Gap=M390
scaffold58|size654149	protein2genome	protein_match	546959	547214	165	-	.	ID=scaffold58|size654149:hit:16131:3.12.0.5;Name=jgi|Thaoce1|80730|rna14441;score=165
scaffold58|size654149	protein2genome	match_part	546959	547214	165	-	.	ID=scaffold58|size654149:hsp:33134:3.12.0.5;Parent=scaffold58|size654149:hit:16131:3.12.0.5;Target=jgi|Thaoce1|80730|rna14441 17 101 +;Gap=M256
scaffold58|size654149	protein2genome	protein_match	546932	548175	784	-	.	ID=scaffold58|size654149:hit:16132:3.12.0.5;Name=jgi|Thaoce1|85351|rna15333;score=784
scaffold58|size654149	protein2genome	match_part	546932	548175	784	-	.	ID=scaffold58|size654149:hsp:33135:3.12.0.5;Parent=scaffold58|size654149:hit:16132:3.12.0.5;Target=jgi|Thaoce1|85351|rna15333 4 415 +;Gap=M1244
scaffold58|size654149	protein2genome	protein_match	546845	547794	800	-	.	ID=scaffold58|size654149:hit:16133:3.12.0.5;Name=jgi|Thaoce1|103294|rna26631;score=800
scaffold58|size654149	protein2genome	match_part	546845	547794	800	-	.	ID=scaffold58|size654149:hsp:33136:3.12.0.5;Parent=scaffold58|size654149:hit:16133:3.12.0.5;Target=jgi|Thaoce1|103294|rna26631 1 316 +;Gap=M950
scaffold58|size654149	protein2genome	protein_match	547185	547445	165	-	.	ID=scaffold58|size654149:hit:16134:3.12.0.5;Name=jgi|Thaoce1|77882|rna23268;score=165
scaffold58|size654149	protein2genome	match_part	547185	547445	165	-	.	ID=scaffold58|size654149:hsp:33137:3.12.0.5;Parent=scaffold58|size654149:hit:16134:3.12.0.5;Target=jgi|Thaoce1|77882|rna23268 1 84 +;Gap=M261
scaffold58|size654149	protein2genome	protein_match	547004	547202	126	-	.	ID=scaffold58|size654149:hit:16135:3.12.0.5;Name=jgi|Thaoce1|73762|rna25162;score=126
scaffold58|size654149	protein2genome	match_part	547004	547202	126	-	.	ID=scaffold58|size654149:hsp:33138:3.12.0.5;Parent=scaffold58|size654149:hit:16135:3.12.0.5;Target=jgi|Thaoce1|73762|rna25162 1 66 +;Gap=M199
scaffold58|size654149	protein2genome	protein_match	556796	557335	616	+	.	ID=scaffold58|size654149:hit:16136:3.12.0.5;Name=jgi|Thaps3|8497|fgenesh1_pg.C_chr_10000267;score=616
scaffold58|size654149	protein2genome	match_part	556796	557335	616	+	.	ID=scaffold58|size654149:hsp:33139:3.12.0.5;Parent=scaffold58|size654149:hit:16136:3.12.0.5;Target=jgi|Thaps3|8497|fgenesh1_pg.C_chr_10000267 8 188 +;Gap=M540
scaffold58|size654149	protein2genome	protein_match	558263	559652	1451	-	.	ID=scaffold58|size654149:hit:16137:3.12.0.5;Name=jgi|Thaoce1|78314|rna13585;score=1451
scaffold58|size654149	protein2genome	match_part	559506	559652	1451	-	.	ID=scaffold58|size654149:hsp:33140:3.12.0.5;Parent=scaffold58|size654149:hit:16137:3.12.0.5;Target=jgi|Thaoce1|78314|rna13585 54 102 +;Gap=M147
scaffold58|size654149	protein2genome	match_part	558453	559415	1451	-	.	ID=scaffold58|size654149:hsp:33141:3.12.0.5;Parent=scaffold58|size654149:hit:16137:3.12.0.5;Target=jgi|Thaoce1|78314|rna13585 103 422 +;Gap=M963
scaffold58|size654149	protein2genome	match_part	558263	558373	1451	-	.	ID=scaffold58|size654149:hsp:33142:3.12.0.5;Parent=scaffold58|size654149:hit:16137:3.12.0.5;Target=jgi|Thaoce1|78314|rna13585 423 459 +;Gap=M111
scaffold58|size654149	protein2genome	protein_match	558275	559280	1189	-	.	ID=scaffold58|size654149:hit:16138:3.12.0.5;Name=jgi|Fracy1|224010|fgenesh2_pm.2_%2523_160;score=1189
scaffold58|size654149	protein2genome	match_part	558453	559280	1189	-	.	ID=scaffold58|size654149:hsp:33143:3.12.0.5;Parent=scaffold58|size654149:hit:16138:3.12.0.5;Target=jgi|Fracy1|224010|fgenesh2_pm.2_%252523_160 2 278 +;Gap=M828
scaffold58|size654149	protein2genome	match_part	558275	558373	1189	-	.	ID=scaffold58|size654149:hsp:33144:3.12.0.5;Parent=scaffold58|size654149:hit:16138:3.12.0.5;Target=jgi|Fracy1|224010|fgenesh2_pm.2_%252523_160 279 311 +;Gap=M99
scaffold58|size654149	protein2genome	protein_match	558263	559316	1537	-	.	ID=scaffold58|size654149:hit:16139:3.12.0.5;Name=jgi|Thaps3|36419|e_gw1.10.65.1;score=1537
scaffold58|size654149	protein2genome	match_part	558453	559316	1537	-	.	ID=scaffold58|size654149:hsp:33145:3.12.0.5;Parent=scaffold58|size654149:hit:16139:3.12.0.5;Target=jgi|Thaps3|36419|e_gw1.10.65.1 1 288 +;Gap=M864
scaffold58|size654149	protein2genome	match_part	558263	558373	1537	-	.	ID=scaffold58|size654149:hsp:33146:3.12.0.5;Parent=scaffold58|size654149:hit:16139:3.12.0.5;Target=jgi|Thaps3|36419|e_gw1.10.65.1 289 325 +;Gap=M111
scaffold58|size654149	protein2genome	protein_match	558275	559331	1167	-	.	ID=scaffold58|size654149:hit:16140:3.12.0.5;Name=jgi|Phatr2|12157|e_gw1.7.103.1;score=1167
scaffold58|size654149	protein2genome	match_part	558453	559331	1167	-	.	ID=scaffold58|size654149:hsp:33147:3.12.0.5;Parent=scaffold58|size654149:hit:16140:3.12.0.5;Target=jgi|Phatr2|12157|e_gw1.7.103.1 1 293 +;Gap=M879
scaffold58|size654149	protein2genome	match_part	558275	558373	1167	-	.	ID=scaffold58|size654149:hsp:33148:3.12.0.5;Parent=scaffold58|size654149:hit:16140:3.12.0.5;Target=jgi|Phatr2|12157|e_gw1.7.103.1 294 326 +;Gap=M99
scaffold58|size654149	protein2genome	protein_match	565199	567013	1704	+	.	ID=scaffold58|size654149:hit:16141:3.12.0.5;Name=jgi|Thaps3|8500|fgenesh1_pg.C_chr_10000270;score=1704
scaffold58|size654149	protein2genome	match_part	565199	565481	1704	+	.	ID=scaffold58|size654149:hsp:33149:3.12.0.5;Parent=scaffold58|size654149:hit:16141:3.12.0.5;Target=jgi|Thaps3|8500|fgenesh1_pg.C_chr_10000270 1 94 +;Gap=M283
scaffold58|size654149	protein2genome	match_part	565788	566525	1704	+	.	ID=scaffold58|size654149:hsp:33150:3.12.0.5;Parent=scaffold58|size654149:hit:16141:3.12.0.5;Target=jgi|Thaps3|8500|fgenesh1_pg.C_chr_10000270 95 340 +;Gap=M738
scaffold58|size654149	protein2genome	match_part	566574	567013	1704	+	.	ID=scaffold58|size654149:hsp:33151:3.12.0.5;Parent=scaffold58|size654149:hit:16141:3.12.0.5;Target=jgi|Thaps3|8500|fgenesh1_pg.C_chr_10000270 341 483 +;Gap=M440
scaffold58|size654149	protein2genome	protein_match	565199	567013	1204	+	.	ID=scaffold58|size654149:hit:16142:3.12.0.5;Name=jgi|Thaoce1|78313|rna13584;score=1204
scaffold58|size654149	protein2genome	match_part	565199	565524	1204	+	.	ID=scaffold58|size654149:hsp:33152:3.12.0.5;Parent=scaffold58|size654149:hit:16142:3.12.0.5;Target=jgi|Thaoce1|78313|rna13584 1 109 +;Gap=M326
scaffold58|size654149	protein2genome	match_part	565846	566628	1204	+	.	ID=scaffold58|size654149:hsp:33153:3.12.0.5;Parent=scaffold58|size654149:hit:16142:3.12.0.5;Target=jgi|Thaoce1|78313|rna13584 110 370 +;Gap=M783
scaffold58|size654149	protein2genome	match_part	566728	567013	1204	+	.	ID=scaffold58|size654149:hsp:33154:3.12.0.5;Parent=scaffold58|size654149:hit:16142:3.12.0.5;Target=jgi|Thaoce1|78313|rna13584 371 467 +;Gap=M286
scaffold58|size654149	protein2genome	protein_match	565199	567013	920	+	.	ID=scaffold58|size654149:hit:16143:3.12.0.5;Name=jgi|Phatr2|45533|estExt_fgenesh1_pg.C_chr_70179;score=920
scaffold58|size654149	protein2genome	match_part	565199	565481	920	+	.	ID=scaffold58|size654149:hsp:33155:3.12.0.5;Parent=scaffold58|size654149:hit:16143:3.12.0.5;Target=jgi|Phatr2|45533|estExt_fgenesh1_pg.C_chr_70179 1 95 +;Gap=M283
scaffold58|size654149	protein2genome	match_part	565794	566447	920	+	.	ID=scaffold58|size654149:hsp:33156:3.12.0.5;Parent=scaffold58|size654149:hit:16143:3.12.0.5;Target=jgi|Phatr2|45533|estExt_fgenesh1_pg.C_chr_70179 96 315 +;Gap=M654
scaffold58|size654149	protein2genome	match_part	566715	567013	920	+	.	ID=scaffold58|size654149:hsp:33157:3.12.0.5;Parent=scaffold58|size654149:hit:16143:3.12.0.5;Target=jgi|Phatr2|45533|estExt_fgenesh1_pg.C_chr_70179 316 418 +;Gap=M299
scaffold58|size654149	protein2genome	protein_match	571722	572861	1134	-	.	ID=scaffold58|size654149:hit:16144:3.12.0.5;Name=jgi|Thaps3|8501|fgenesh1_pg.C_chr_10000271;score=1134
scaffold58|size654149	protein2genome	match_part	571722	572861	1134	-	.	ID=scaffold58|size654149:hsp:33158:3.12.0.5;Parent=scaffold58|size654149:hit:16144:3.12.0.5;Target=jgi|Thaps3|8501|fgenesh1_pg.C_chr_10000271 1 384 +;Gap=M1140
scaffold58|size654149	protein2genome	protein_match	571890	572918	794	-	.	ID=scaffold58|size654149:hit:16145:3.12.0.5;Name=jgi|Thaoce1|78312|rna13583;score=794
scaffold58|size654149	protein2genome	match_part	571890	572918	794	-	.	ID=scaffold58|size654149:hsp:33159:3.12.0.5;Parent=scaffold58|size654149:hit:16145:3.12.0.5;Target=jgi|Thaoce1|78312|rna13583 1 346 +;Gap=M1029
scaffold58|size654149	protein2genome	protein_match	575852	578245	2038	-	.	ID=scaffold58|size654149:hit:16146:3.12.0.5;Name=jgi|Thaoce1|70295|rna12509;score=2038
scaffold58|size654149	protein2genome	match_part	577865	578245	2038	-	.	ID=scaffold58|size654149:hsp:33160:3.12.0.5;Parent=scaffold58|size654149:hit:16146:3.12.0.5;Target=jgi|Thaoce1|70295|rna12509 334 459 +;Gap=M381
scaffold58|size654149	protein2genome	match_part	576956	577828	2038	-	.	ID=scaffold58|size654149:hsp:33161:3.12.0.5;Parent=scaffold58|size654149:hit:16146:3.12.0.5;Target=jgi|Thaoce1|70295|rna12509 460 749 +;Gap=M873
scaffold58|size654149	protein2genome	match_part	576227	576925	2038	-	.	ID=scaffold58|size654149:hsp:33162:3.12.0.5;Parent=scaffold58|size654149:hit:16146:3.12.0.5;Target=jgi|Thaoce1|70295|rna12509 750 983 +;Gap=M699
scaffold58|size654149	protein2genome	match_part	575852	576196	2038	-	.	ID=scaffold58|size654149:hsp:33163:3.12.0.5;Parent=scaffold58|size654149:hit:16146:3.12.0.5;Target=jgi|Thaoce1|70295|rna12509 984 1099 +;Gap=M345
scaffold58|size654149	protein2genome	protein_match	576182	576523	321	-	.	ID=scaffold58|size654149:hit:16147:3.12.0.5;Name=jgi|Fracy1|159491|gw1.111.29.1;score=321
scaffold58|size654149	protein2genome	match_part	576182	576523	321	-	.	ID=scaffold58|size654149:hsp:33164:3.12.0.5;Parent=scaffold58|size654149:hit:16147:3.12.0.5;Target=jgi|Fracy1|159491|gw1.111.29.1 1 114 +;Gap=M342
scaffold58|size654149	protein2genome	protein_match	575852	577159	1254	-	.	ID=scaffold58|size654149:hit:16148:3.12.0.5;Name=jgi|Thaoce1|72746|rna26422;score=1254
scaffold58|size654149	protein2genome	match_part	576956	577159	1254	-	.	ID=scaffold58|size654149:hsp:33165:3.12.0.5;Parent=scaffold58|size654149:hit:16148:3.12.0.5;Target=jgi|Thaoce1|72746|rna26422 5 75 +;Gap=M204
scaffold58|size654149	protein2genome	match_part	576751	576925	1254	-	.	ID=scaffold58|size654149:hsp:33166:3.12.0.5;Parent=scaffold58|size654149:hit:16148:3.12.0.5;Target=jgi|Thaoce1|72746|rna26422 76 133 +;Gap=M175
scaffold58|size654149	protein2genome	match_part	576227	576663	1254	-	.	ID=scaffold58|size654149:hsp:33167:3.12.0.5;Parent=scaffold58|size654149:hit:16148:3.12.0.5;Target=jgi|Thaoce1|72746|rna26422 134 279 +;Gap=M437
scaffold58|size654149	protein2genome	match_part	575852	576196	1254	-	.	ID=scaffold58|size654149:hsp:33168:3.12.0.5;Parent=scaffold58|size654149:hit:16148:3.12.0.5;Target=jgi|Thaoce1|72746|rna26422 280 395 +;Gap=M345
scaffold58|size654149	protein2genome	protein_match	575861	577141	1460	-	.	ID=scaffold58|size654149:hit:16149:3.12.0.5;Name=jgi|Thaps3|269515|estExt_thaps1_ua_kg.C_chr_100076;score=1460
scaffold58|size654149	protein2genome	match_part	576760	577141	1460	-	.	ID=scaffold58|size654149:hsp:33169:3.12.0.5;Parent=scaffold58|size654149:hit:16149:3.12.0.5;Target=jgi|Thaps3|269515|estExt_thaps1_ua_kg.C_chr_100076 1 124 +;Gap=M382
scaffold58|size654149	protein2genome	match_part	576044	576624	1460	-	.	ID=scaffold58|size654149:hsp:33170:3.12.0.5;Parent=scaffold58|size654149:hit:16149:3.12.0.5;Target=jgi|Thaps3|269515|estExt_thaps1_ua_kg.C_chr_100076 125 319 +;Gap=M581
scaffold58|size654149	protein2genome	match_part	575861	575980	1460	-	.	ID=scaffold58|size654149:hsp:33171:3.12.0.5;Parent=scaffold58|size654149:hit:16149:3.12.0.5;Target=jgi|Thaps3|269515|estExt_thaps1_ua_kg.C_chr_100076 320 359 +;Gap=M120
scaffold58|size654149	protein2genome	protein_match	579759	580097	470	-	.	ID=scaffold58|size654149:hit:16150:3.12.0.5;Name=jgi|Fracy1|267698|estExt_fgenesh2_kg.C_20116;score=470
scaffold58|size654149	protein2genome	match_part	579759	580097	470	-	.	ID=scaffold58|size654149:hsp:33172:3.12.0.5;Parent=scaffold58|size654149:hit:16150:3.12.0.5;Target=jgi|Fracy1|267698|estExt_fgenesh2_kg.C_20116 26 138 +;Gap=M339
scaffold58|size654149	protein2genome	protein_match	579762	580091	452	-	.	ID=scaffold58|size654149:hit:16151:3.12.0.5;Name=jgi|Phatr2|47473|estExt_fgenesh1_pg.C_chr_130306;score=452
scaffold58|size654149	protein2genome	match_part	579762	580091	452	-	.	ID=scaffold58|size654149:hsp:33173:3.12.0.5;Parent=scaffold58|size654149:hit:16151:3.12.0.5;Target=jgi|Phatr2|47473|estExt_fgenesh1_pg.C_chr_130306 70 179 +;Gap=M330
scaffold58|size654149	protein2genome	protein_match	579783	580127	538	-	.	ID=scaffold58|size654149:hit:16152:3.12.0.5;Name=jgi|Thaoce1|83586|rna11084;score=538
scaffold58|size654149	protein2genome	match_part	579783	580127	538	-	.	ID=scaffold58|size654149:hsp:33174:3.12.0.5;Parent=scaffold58|size654149:hit:16152:3.12.0.5;Target=jgi|Thaoce1|83586|rna11084 63 177 +;Gap=M345
scaffold58|size654149	protein2genome	protein_match	579753	580130	570	-	.	ID=scaffold58|size654149:hit:16153:3.12.0.5;Name=jgi|Thaps3|8461|fgenesh1_pg.C_chr_10000231;score=570
scaffold58|size654149	protein2genome	match_part	579753	580130	570	-	.	ID=scaffold58|size654149:hsp:33175:3.12.0.5;Parent=scaffold58|size654149:hit:16153:3.12.0.5;Target=jgi|Thaps3|8461|fgenesh1_pg.C_chr_10000231 117 242 +;Gap=M378
scaffold58|size654149	protein2genome	protein_match	579759	580097	470	-	.	ID=scaffold58|size654149:hit:16154:3.12.0.5;Name=jgi|Fracy1|273541|estExt_fgenesh2_kg.C_1110003;score=470
scaffold58|size654149	protein2genome	match_part	579759	580097	470	-	.	ID=scaffold58|size654149:hsp:33176:3.12.0.5;Parent=scaffold58|size654149:hit:16154:3.12.0.5;Target=jgi|Fracy1|273541|estExt_fgenesh2_kg.C_1110003 26 138 +;Gap=M339
scaffold58|size654149	protein2genome	protein_match	583144	583800	598	-	.	ID=scaffold58|size654149:hit:16155:3.12.0.5;Name=jgi|Fracy1|160815|gw1.25.149.1;score=598
scaffold58|size654149	protein2genome	match_part	583144	583800	598	-	.	ID=scaffold58|size654149:hsp:33177:3.12.0.5;Parent=scaffold58|size654149:hit:16155:3.12.0.5;Target=jgi|Fracy1|160815|gw1.25.149.1 9 231 +;Gap=M657
scaffold58|size654149	protein2genome	protein_match	583021	584121	951	-	.	ID=scaffold58|size654149:hit:16156:3.12.0.5;Name=jgi|Phatr2|46411|estExt_fgenesh1_pg.C_chr_100089;score=951
scaffold58|size654149	protein2genome	match_part	583950	584121	951	-	.	ID=scaffold58|size654149:hsp:33178:3.12.0.5;Parent=scaffold58|size654149:hit:16156:3.12.0.5;Target=jgi|Phatr2|46411|estExt_fgenesh1_pg.C_chr_100089 92 149 +;Gap=M172
scaffold58|size654149	protein2genome	match_part	583021	583790	951	-	.	ID=scaffold58|size654149:hsp:33179:3.12.0.5;Parent=scaffold58|size654149:hit:16156:3.12.0.5;Target=jgi|Phatr2|46411|estExt_fgenesh1_pg.C_chr_100089 150 409 +;Gap=M770
scaffold58|size654149	protein2genome	protein_match	583402	583800	416	-	.	ID=scaffold58|size654149:hit:16157:3.12.0.5;Name=jgi|Fracy1|160817|gw1.18.261.1;score=416
scaffold58|size654149	protein2genome	match_part	583402	583800	416	-	.	ID=scaffold58|size654149:hsp:33180:3.12.0.5;Parent=scaffold58|size654149:hit:16157:3.12.0.5;Target=jgi|Fracy1|160817|gw1.18.261.1 9 142 +;Gap=M399
scaffold58|size654149	protein2genome	protein_match	582792	584145	1667	-	.	ID=scaffold58|size654149:hit:16158:3.12.0.5;Name=jgi|Thaps3|268324|estExt_thaps1_ua_kg.C_chr_20306;score=1667
scaffold58|size654149	protein2genome	match_part	583950	584145	1667	-	.	ID=scaffold58|size654149:hsp:33181:3.12.0.5;Parent=scaffold58|size654149:hit:16158:3.12.0.5;Target=jgi|Thaps3|268324|estExt_thaps1_ua_kg.C_chr_20306 33 99 +;Gap=M196
scaffold58|size654149	protein2genome	match_part	583020	583790	1667	-	.	ID=scaffold58|size654149:hsp:33182:3.12.0.5;Parent=scaffold58|size654149:hit:16158:3.12.0.5;Target=jgi|Thaps3|268324|estExt_thaps1_ua_kg.C_chr_20306 100 356 +;Gap=M771
scaffold58|size654149	protein2genome	match_part	582792	582937	1667	-	.	ID=scaffold58|size654149:hsp:33183:3.12.0.5;Parent=scaffold58|size654149:hit:16158:3.12.0.5;Target=jgi|Thaps3|268324|estExt_thaps1_ua_kg.C_chr_20306 357 405 +;Gap=M146
scaffold58|size654149	protein2genome	protein_match	583258	583797	390	-	.	ID=scaffold58|size654149:hit:16159:3.12.0.5;Name=jgi|Thaps3|34551|e_gw1.5.179.1;score=390
scaffold58|size654149	protein2genome	match_part	583258	583797	390	-	.	ID=scaffold58|size654149:hsp:33184:3.12.0.5;Parent=scaffold58|size654149:hit:16159:3.12.0.5;Target=jgi|Thaps3|34551|e_gw1.5.179.1 65 245 +;Gap=M540
scaffold58|size654149	protein2genome	protein_match	583258	583797	386	-	.	ID=scaffold58|size654149:hit:16160:3.12.0.5;Name=jgi|Thaoce1|69979|rna15459;score=386
scaffold58|size654149	protein2genome	match_part	583258	583797	386	-	.	ID=scaffold58|size654149:hsp:33185:3.12.0.5;Parent=scaffold58|size654149:hit:16160:3.12.0.5;Target=jgi|Thaoce1|69979|rna15459 2 182 +;Gap=M540
scaffold58|size654149	protein2genome	protein_match	582822	584199	1405	-	.	ID=scaffold58|size654149:hit:16161:3.12.0.5;Name=jgi|Thaoce1|91710|rna2274;score=1405
scaffold58|size654149	protein2genome	match_part	583950	584199	1405	-	.	ID=scaffold58|size654149:hsp:33186:3.12.0.5;Parent=scaffold58|size654149:hit:16161:3.12.0.5;Target=jgi|Thaoce1|91710|rna2274 4 87 +;Gap=M250
scaffold58|size654149	protein2genome	match_part	583020	583790	1405	-	.	ID=scaffold58|size654149:hsp:33187:3.12.0.5;Parent=scaffold58|size654149:hit:16161:3.12.0.5;Target=jgi|Thaoce1|91710|rna2274 88 344 +;Gap=M771
scaffold58|size654149	protein2genome	match_part	582822	582937	1405	-	.	ID=scaffold58|size654149:hsp:33188:3.12.0.5;Parent=scaffold58|size654149:hit:16161:3.12.0.5;Target=jgi|Thaoce1|91710|rna2274 345 383 +;Gap=M116
scaffold58|size654149	protein2genome	protein_match	627610	628632	1257	-	.	ID=scaffold58|size654149:hit:16162:3.12.0.5;Name=jgi|Thaoce1|93845|rna28269;score=1257
scaffold58|size654149	protein2genome	match_part	627610	628632	1257	-	.	ID=scaffold58|size654149:hsp:33189:3.12.0.5;Parent=scaffold58|size654149:hit:16162:3.12.0.5;Target=jgi|Thaoce1|93845|rna28269 1 338 +;Gap=M1023
scaffold58|size654149	protein2genome	protein_match	627625	628188	701	-	.	ID=scaffold58|size654149:hit:16163:3.12.0.5;Name=jgi|Thaps3|263542|thaps1_ua_kg.chr_9000070;score=701
scaffold58|size654149	protein2genome	match_part	627625	628188	701	-	.	ID=scaffold58|size654149:hsp:33190:3.12.0.5;Parent=scaffold58|size654149:hit:16163:3.12.0.5;Target=jgi|Thaps3|263542|thaps1_ua_kg.chr_9000070 160 347 +;Gap=M564
scaffold58|size654149	protein2genome	protein_match	639974	640318	269	-	.	ID=scaffold58|size654149:hit:16164:3.12.0.5;Name=jgi|Fracy1|198292|e_gw1.39.209.1;score=269
scaffold58|size654149	protein2genome	match_part	639974	640318	269	-	.	ID=scaffold58|size654149:hsp:33191:3.12.0.5;Parent=scaffold58|size654149:hit:16164:3.12.0.5;Target=jgi|Fracy1|198292|e_gw1.39.209.1 3 117 +;Gap=M345
scaffold58|size654149	protein2genome	protein_match	639974	640318	259	-	.	ID=scaffold58|size654149:hit:16165:3.12.0.5;Name=jgi|Fracy1|194102|e_gw1.20.93.1;score=259
scaffold58|size654149	protein2genome	match_part	639974	640318	259	-	.	ID=scaffold58|size654149:hsp:33192:3.12.0.5;Parent=scaffold58|size654149:hit:16165:3.12.0.5;Target=jgi|Fracy1|194102|e_gw1.20.93.1 3 117 +;Gap=M345
scaffold58|size654149	protein2genome	protein_match	639959	640252	236	-	.	ID=scaffold58|size654149:hit:16166:3.12.0.5;Name=jgi|Fracy1|208194|estExt_Genewise1Plus.C_60471;score=236
scaffold58|size654149	protein2genome	match_part	639959	640252	236	-	.	ID=scaffold58|size654149:hsp:33193:3.12.0.5;Parent=scaffold58|size654149:hit:16166:3.12.0.5;Target=jgi|Fracy1|208194|estExt_Genewise1Plus.C_60471 9 108 +;Gap=M294
scaffold58|size654149	protein2genome	protein_match	639980	640267	168	-	.	ID=scaffold58|size654149:hit:16167:3.12.0.5;Name=jgi|Fracy1|177695|e_gw1.1.2125.1;score=168
scaffold58|size654149	protein2genome	match_part	639980	640267	168	-	.	ID=scaffold58|size654149:hsp:33194:3.12.0.5;Parent=scaffold58|size654149:hit:16167:3.12.0.5;Target=jgi|Fracy1|177695|e_gw1.1.2125.1 5 102 +;Gap=M288
scaffold58|size654149	protein2genome	protein_match	639974	640249	163	-	.	ID=scaffold58|size654149:hit:16168:3.12.0.5;Name=jgi|Fracy1|188603|e_gw1.9.849.1;score=163
scaffold58|size654149	protein2genome	match_part	639974	640249	163	-	.	ID=scaffold58|size654149:hsp:33195:3.12.0.5;Parent=scaffold58|size654149:hit:16168:3.12.0.5;Target=jgi|Fracy1|188603|e_gw1.9.849.1 43 134 +;Gap=M276
scaffold58|size654149	protein2genome	protein_match	639800	640534	643	-	.	ID=scaffold58|size654149:hit:16169:3.12.0.5;Name=jgi|Thaps3|24198|estExt_fgenesh1_pg.C_chr_100230;score=643
scaffold58|size654149	protein2genome	match_part	639800	640534	643	-	.	ID=scaffold58|size654149:hsp:33196:3.12.0.5;Parent=scaffold58|size654149:hit:16169:3.12.0.5;Target=jgi|Thaps3|24198|estExt_fgenesh1_pg.C_chr_100230 45 287 +;Gap=M735
scaffold58|size654149	protein2genome	protein_match	639962	640255	267	-	.	ID=scaffold58|size654149:hit:16170:3.12.0.5;Name=jgi|Fracy1|191130|e_gw1.12.269.1;score=267
scaffold58|size654149	protein2genome	match_part	639962	640255	267	-	.	ID=scaffold58|size654149:hsp:33197:3.12.0.5;Parent=scaffold58|size654149:hit:16170:3.12.0.5;Target=jgi|Fracy1|191130|e_gw1.12.269.1 8 103 +;Gap=M294
scaffold58|size654149	protein2genome	protein_match	639974	640318	272	-	.	ID=scaffold58|size654149:hit:16171:3.12.0.5;Name=jgi|Fracy1|185638|e_gw1.6.1441.1;score=272
scaffold58|size654149	protein2genome	match_part	639974	640318	272	-	.	ID=scaffold58|size654149:hsp:33198:3.12.0.5;Parent=scaffold58|size654149:hit:16171:3.12.0.5;Target=jgi|Fracy1|185638|e_gw1.6.1441.1 3 117 +;Gap=M345
scaffold58|size654149	protein2genome	protein_match	639995	640246	249	-	.	ID=scaffold58|size654149:hit:16172:3.12.0.5;Name=jgi|Fracy1|179720|e_gw1.1.1257.1;score=249
scaffold58|size654149	protein2genome	match_part	639995	640246	249	-	.	ID=scaffold58|size654149:hsp:33199:3.12.0.5;Parent=scaffold58|size654149:hit:16172:3.12.0.5;Target=jgi|Fracy1|179720|e_gw1.1.1257.1 41 124 +;Gap=M252
scaffold58|size654149	protein2genome	protein_match	639989	640282	205	-	.	ID=scaffold58|size654149:hit:16173:3.12.0.5;Name=jgi|Fracy1|220386|fgenesh2_kg.21_%2523_110_%2523_51_1_CCUX_EXTA;score=205
scaffold58|size654149	protein2genome	match_part	639989	640282	205	-	.	ID=scaffold58|size654149:hsp:33200:3.12.0.5;Parent=scaffold58|size654149:hit:16173:3.12.0.5;Target=jgi|Fracy1|220386|fgenesh2_kg.21_%252523_110_%252523_51_1_CCUX_EXTA 13 111 +;Gap=M294
scaffold58|size654149	protein2genome	protein_match	639977	640255	201	-	.	ID=scaffold58|size654149:hit:16174:3.12.0.5;Name=jgi|Fracy1|192096|e_gw1.14.300.1;score=201
scaffold58|size654149	protein2genome	match_part	639977	640255	201	-	.	ID=scaffold58|size654149:hsp:33201:3.12.0.5;Parent=scaffold58|size654149:hit:16174:3.12.0.5;Target=jgi|Fracy1|192096|e_gw1.14.300.1 34 130 +;Gap=M279
scaffold58|size654149	protein2genome	protein_match	639995	640252	233	-	.	ID=scaffold58|size654149:hit:16175:3.12.0.5;Name=jgi|Fracy1|154352|gw1.5.748.1;score=233
scaffold58|size654149	protein2genome	match_part	639995	640252	233	-	.	ID=scaffold58|size654149:hsp:33202:3.12.0.5;Parent=scaffold58|size654149:hit:16175:3.12.0.5;Target=jgi|Fracy1|154352|gw1.5.748.1 6 91 +;Gap=M258
scaffold58|size654149	protein2genome	protein_match	639977	640249	178	-	.	ID=scaffold58|size654149:hit:16176:3.12.0.5;Name=jgi|Fracy1|184666|e_gw1.5.746.1;score=178
scaffold58|size654149	protein2genome	match_part	639977	640249	178	-	.	ID=scaffold58|size654149:hsp:33203:3.12.0.5;Parent=scaffold58|size654149:hit:16176:3.12.0.5;Target=jgi|Fracy1|184666|e_gw1.5.746.1 30 127 +;Gap=M273
scaffold58|size654149	protein2genome	protein_match	639974	640249	163	-	.	ID=scaffold58|size654149:hit:16177:3.12.0.5;Name=jgi|Fracy1|201300|e_gw1.63.54.1;score=163
scaffold58|size654149	protein2genome	match_part	639974	640249	163	-	.	ID=scaffold58|size654149:hsp:33204:3.12.0.5;Parent=scaffold58|size654149:hit:16177:3.12.0.5;Target=jgi|Fracy1|201300|e_gw1.63.54.1 43 134 +;Gap=M276
scaffold58|size654149	protein2genome	protein_match	639995	640246	164	-	.	ID=scaffold58|size654149:hit:16178:3.12.0.5;Name=jgi|Thaoce1|71905|rna3841;score=164
scaffold58|size654149	protein2genome	match_part	639995	640246	164	-	.	ID=scaffold58|size654149:hsp:33205:3.12.0.5;Parent=scaffold58|size654149:hit:16178:3.12.0.5;Target=jgi|Thaoce1|71905|rna3841 14 96 +;Gap=M252
scaffold58|size654149	protein2genome	protein_match	639974	640276	248	-	.	ID=scaffold58|size654149:hit:16179:3.12.0.5;Name=jgi|Fracy1|187955|e_gw1.8.458.1;score=248
scaffold58|size654149	protein2genome	match_part	639974	640276	248	-	.	ID=scaffold58|size654149:hsp:33206:3.12.0.5;Parent=scaffold58|size654149:hit:16179:3.12.0.5;Target=jgi|Fracy1|187955|e_gw1.8.458.1 17 119 +;Gap=M303
scaffold58|size654149	protein2genome	protein_match	639959	640255	264	-	.	ID=scaffold58|size654149:hit:16180:3.12.0.5;Name=jgi|Fracy1|200603|e_gw1.54.40.1;score=264
scaffold58|size654149	protein2genome	match_part	639959	640255	264	-	.	ID=scaffold58|size654149:hsp:33207:3.12.0.5;Parent=scaffold58|size654149:hit:16180:3.12.0.5;Target=jgi|Fracy1|200603|e_gw1.54.40.1 8 104 +;Gap=M297
scaffold58|size654149	protein2genome	protein_match	639977	640255	201	-	.	ID=scaffold58|size654149:hit:16181:3.12.0.5;Name=jgi|Fracy1|192841|e_gw1.16.199.1;score=201
scaffold58|size654149	protein2genome	match_part	639977	640255	201	-	.	ID=scaffold58|size654149:hsp:33208:3.12.0.5;Parent=scaffold58|size654149:hit:16181:3.12.0.5;Target=jgi|Fracy1|192841|e_gw1.16.199.1 36 132 +;Gap=M279
scaffold58|size654149	protein2genome	protein_match	639977	640249	178	-	.	ID=scaffold58|size654149:hit:16182:3.12.0.5;Name=jgi|Fracy1|200219|e_gw1.51.91.1;score=178
scaffold58|size654149	protein2genome	match_part	639977	640249	178	-	.	ID=scaffold58|size654149:hsp:33209:3.12.0.5;Parent=scaffold58|size654149:hit:16182:3.12.0.5;Target=jgi|Fracy1|200219|e_gw1.51.91.1 30 127 +;Gap=M273
scaffold58|size654149	protein2genome	protein_match	639866	640345	466	-	.	ID=scaffold58|size654149:hit:16183:3.12.0.5;Name=jgi|Phatr2|44060|estExt_fgenesh1_pg.C_chr_30333;score=466
scaffold58|size654149	protein2genome	match_part	639866	640345	466	-	.	ID=scaffold58|size654149:hsp:33210:3.12.0.5;Parent=scaffold58|size654149:hit:16183:3.12.0.5;Target=jgi|Phatr2|44060|estExt_fgenesh1_pg.C_chr_30333 104 263 +;Gap=M480
scaffold58|size654149	protein2genome	protein_match	639995	640219	150	-	.	ID=scaffold58|size654149:hit:16184:3.12.0.5;Name=jgi|Fracy1|179052|e_gw1.1.1284.1;score=150
scaffold58|size654149	protein2genome	match_part	639995	640219	150	-	.	ID=scaffold58|size654149:hsp:33211:3.12.0.5;Parent=scaffold58|size654149:hit:16184:3.12.0.5;Target=jgi|Fracy1|179052|e_gw1.1.1284.1 5 79 +;Gap=M225
scaffold58|size654149	protein2genome	protein_match	639959	640252	236	-	.	ID=scaffold58|size654149:hit:16185:3.12.0.5;Name=jgi|Fracy1|213351|estExt_Genewise1Plus.C_390152;score=236
scaffold58|size654149	protein2genome	match_part	639959	640252	236	-	.	ID=scaffold58|size654149:hsp:33212:3.12.0.5;Parent=scaffold58|size654149:hit:16185:3.12.0.5;Target=jgi|Fracy1|213351|estExt_Genewise1Plus.C_390152 9 108 +;Gap=M294
scaffold58|size654149	protein2genome	protein_match	639959	640255	165	-	.	ID=scaffold58|size654149:hit:16186:3.12.0.5;Name=jgi|Thaps3|8249|fgenesh1_pg.C_chr_10000019;score=165
scaffold58|size654149	protein2genome	match_part	639959	640255	165	-	.	ID=scaffold58|size654149:hsp:33213:3.12.0.5;Parent=scaffold58|size654149:hit:16186:3.12.0.5;Target=jgi|Thaps3|8249|fgenesh1_pg.C_chr_10000019 9 110 +;Gap=M297
scaffold58|size654149	protein2genome	protein_match	639995	640246	146	-	.	ID=scaffold58|size654149:hit:16187:3.12.0.5;Name=jgi|Thaoce1|90559|rna12229;score=146
scaffold58|size654149	protein2genome	match_part	639995	640246	146	-	.	ID=scaffold58|size654149:hsp:33214:3.12.0.5;Parent=scaffold58|size654149:hit:16187:3.12.0.5;Target=jgi|Thaoce1|90559|rna12229 11 93 +;Gap=M252
scaffold58|size654149	protein2genome	protein_match	640007	640333	202	-	.	ID=scaffold58|size654149:hit:16188:3.12.0.5;Name=jgi|Fracy1|198267|e_gw1.39.210.1;score=202
scaffold58|size654149	protein2genome	match_part	640007	640333	202	-	.	ID=scaffold58|size654149:hsp:33215:3.12.0.5;Parent=scaffold58|size654149:hit:16188:3.12.0.5;Target=jgi|Fracy1|198267|e_gw1.39.210.1 2 110 +;Gap=M327
scaffold58|size654149	protein2genome	protein_match	639938	640255	221	-	.	ID=scaffold58|size654149:hit:16189:3.12.0.5;Name=jgi|Thaoce1|74582|rna21481;score=221
scaffold58|size654149	protein2genome	match_part	639938	640255	221	-	.	ID=scaffold58|size654149:hsp:33216:3.12.0.5;Parent=scaffold58|size654149:hit:16189:3.12.0.5;Target=jgi|Thaoce1|74582|rna21481 8 113 +;Gap=M318
scaffold58|size654149	blastn	expressed_sequence_match	504199	508023	3295	-	.	ID=scaffold58|size654149:hit:16190:3.12.0.5;Name=TRINITY_DN6739_c0_g1_i1;score=3295
scaffold58|size654149	blastn	match_part	504729	508023	3295	-	.	ID=scaffold58|size654149:hsp:33217:3.12.0.5;Parent=scaffold58|size654149:hit:16190:3.12.0.5;Target=TRINITY_DN6739_c0_g1_i1 1 3295 +;Gap=M3295
scaffold58|size654149	blastn	match_part	504199	504506	308	-	.	ID=scaffold58|size654149:hsp:33218:3.12.0.5;Parent=scaffold58|size654149:hit:16190:3.12.0.5;Target=TRINITY_DN6739_c0_g1_i1 3292 3599 +;Gap=M308
scaffold58|size654149	blastn	expressed_sequence_match	504269	506307	298	+	.	ID=scaffold58|size654149:hit:16191:3.12.0.5;Name=TRINITY_DN8166_c0_g1_i2;score=298
scaffold58|size654149	blastn	match_part	504269	504566	298	+	.	ID=scaffold58|size654149:hsp:33219:3.12.0.5;Parent=scaffold58|size654149:hit:16191:3.12.0.5;Target=TRINITY_DN8166_c0_g1_i2 1 298 +;Gap=M298
scaffold58|size654149	blastn	match_part	504731	506307	1577	+	.	ID=scaffold58|size654149:hsp:33220:3.12.0.5;Parent=scaffold58|size654149:hit:16191:3.12.0.5;Target=TRINITY_DN8166_c0_g1_i2 298 1874 +;Gap=M1577
scaffold58|size654149	blastn	expressed_sequence_match	504199	508023	3825	-	.	ID=scaffold58|size654149:hit:16192:3.12.0.5;Name=TRINITY_DN6739_c0_g1_i3;score=3825
scaffold58|size654149	blastn	match_part	504199	508023	3825	-	.	ID=scaffold58|size654149:hsp:33221:3.12.0.5;Parent=scaffold58|size654149:hit:16192:3.12.0.5;Target=TRINITY_DN6739_c0_g1_i3 1 3825 +;Gap=M3825
scaffold58|size654149	blastn	expressed_sequence_match	504199	508023	3293	-	.	ID=scaffold58|size654149:hit:16193:3.12.0.5;Name=TRINITY_DN6739_c0_g1_i2;score=3293
scaffold58|size654149	blastn	match_part	504731	508023	3293	-	.	ID=scaffold58|size654149:hsp:33222:3.12.0.5;Parent=scaffold58|size654149:hit:16193:3.12.0.5;Target=TRINITY_DN6739_c0_g1_i2 1 3293 +;Gap=M3293
scaffold58|size654149	blastn	match_part	504199	504566	368	-	.	ID=scaffold58|size654149:hsp:33223:3.12.0.5;Parent=scaffold58|size654149:hit:16193:3.12.0.5;Target=TRINITY_DN6739_c0_g1_i2 3293 3660 +;Gap=M368
scaffold58|size654149	blastn	expressed_sequence_match	504269	506307	2039	+	.	ID=scaffold58|size654149:hit:16194:3.12.0.5;Name=TRINITY_DN8166_c0_g1_i4;score=2039
scaffold58|size654149	blastn	match_part	504269	506307	2039	+	.	ID=scaffold58|size654149:hsp:33224:3.12.0.5;Parent=scaffold58|size654149:hit:16194:3.12.0.5;Target=TRINITY_DN8166_c0_g1_i4 1 2039 +;Gap=M2039
scaffold58|size654149	blastn	expressed_sequence_match	508041	508252	212	+	.	ID=scaffold58|size654149:hit:16195:3.12.0.5;Name=TRINITY_DN14984_c0_g1_i1;score=212
scaffold58|size654149	blastn	match_part	508041	508252	212	+	.	ID=scaffold58|size654149:hsp:33225:3.12.0.5;Parent=scaffold58|size654149:hit:16195:3.12.0.5;Target=TRINITY_DN14984_c0_g1_i1 1 212 +;Gap=M212
scaffold58|size654149	blastn	expressed_sequence_match	508436	509174	739	-	.	ID=scaffold58|size654149:hit:16196:3.12.0.5;Name=TRINITY_DN23765_c0_g1_i1;score=739
scaffold58|size654149	blastn	match_part	508436	509174	739	-	.	ID=scaffold58|size654149:hsp:33226:3.12.0.5;Parent=scaffold58|size654149:hit:16196:3.12.0.5;Target=TRINITY_DN23765_c0_g1_i1 1 739 +;Gap=M739
scaffold58|size654149	blastn	expressed_sequence_match	509173	509547	363	-	.	ID=scaffold58|size654149:hit:16197:3.12.0.5;Name=TRINITY_DN20949_c0_g1_i1;score=363
scaffold58|size654149	blastn	match_part	509173	509547	363	-	.	ID=scaffold58|size654149:hsp:33227:3.12.0.5;Parent=scaffold58|size654149:hit:16197:3.12.0.5;Target=TRINITY_DN20949_c0_g1_i1 1 375 +;Gap=M375
scaffold58|size654149	blastn	expressed_sequence_match	508407	508720	314	+	.	ID=scaffold58|size654149:hit:16198:3.12.0.5;Name=TRINITY_DN13133_c0_g1_i1;score=314
scaffold58|size654149	blastn	match_part	508407	508720	314	+	.	ID=scaffold58|size654149:hsp:33228:3.12.0.5;Parent=scaffold58|size654149:hit:16198:3.12.0.5;Target=TRINITY_DN13133_c0_g1_i1 1 314 +;Gap=M314
scaffold58|size654149	blastn	expressed_sequence_match	509877	513039	1006	-	.	ID=scaffold58|size654149:hit:16199:3.12.0.5;Name=TRINITY_DN15849_c0_g1_i4;score=1006
scaffold58|size654149	blastn	match_part	512034	513039	1006	-	.	ID=scaffold58|size654149:hsp:33229:3.12.0.5;Parent=scaffold58|size654149:hit:16199:3.12.0.5;Target=TRINITY_DN15849_c0_g1_i4 1 1006 +;Gap=M1006
scaffold58|size654149	blastn	match_part	511927	511959	33	-	.	ID=scaffold58|size654149:hsp:33230:3.12.0.5;Parent=scaffold58|size654149:hit:16199:3.12.0.5;Target=TRINITY_DN15849_c0_g1_i4 1005 1037 +;Gap=M33
scaffold58|size654149	blastn	match_part	511416	511813	398	-	.	ID=scaffold58|size654149:hsp:33231:3.12.0.5;Parent=scaffold58|size654149:hit:16199:3.12.0.5;Target=TRINITY_DN15849_c0_g1_i4 1036 1433 +;Gap=M398
scaffold58|size654149	blastn	match_part	510760	511332	573	-	.	ID=scaffold58|size654149:hsp:33232:3.12.0.5;Parent=scaffold58|size654149:hit:16199:3.12.0.5;Target=TRINITY_DN15849_c0_g1_i4 1433 2005 +;Gap=M573
scaffold58|size654149	blastn	match_part	509877	510670	794	-	.	ID=scaffold58|size654149:hsp:33233:3.12.0.5;Parent=scaffold58|size654149:hit:16199:3.12.0.5;Target=TRINITY_DN15849_c0_g1_i4 2004 2797 +;Gap=M794
scaffold58|size654149	blastn	expressed_sequence_match	509877	511020	1144	-	.	ID=scaffold58|size654149:hit:16200:3.12.0.5;Name=TRINITY_DN15849_c0_g1_i2;score=1144
scaffold58|size654149	blastn	match_part	509877	511020	1144	-	.	ID=scaffold58|size654149:hsp:33234:3.12.0.5;Parent=scaffold58|size654149:hit:16200:3.12.0.5;Target=TRINITY_DN15849_c0_g1_i2 1 1144 +;Gap=M1144
scaffold58|size654149	blastn	expressed_sequence_match	509877	513039	1113	-	.	ID=scaffold58|size654149:hit:16201:3.12.0.5;Name=TRINITY_DN15849_c0_g1_i7;score=1113
scaffold58|size654149	blastn	match_part	511927	513039	1113	-	.	ID=scaffold58|size654149:hsp:33235:3.12.0.5;Parent=scaffold58|size654149:hit:16201:3.12.0.5;Target=TRINITY_DN15849_c0_g1_i7 1 1113 +;Gap=M1113
scaffold58|size654149	blastn	match_part	511416	511813	398	-	.	ID=scaffold58|size654149:hsp:33236:3.12.0.5;Parent=scaffold58|size654149:hit:16201:3.12.0.5;Target=TRINITY_DN15849_c0_g1_i7 1112 1509 +;Gap=M398
scaffold58|size654149	blastn	match_part	511095	511332	238	-	.	ID=scaffold58|size654149:hsp:33237:3.12.0.5;Parent=scaffold58|size654149:hit:16201:3.12.0.5;Target=TRINITY_DN15849_c0_g1_i7 1509 1746 +;Gap=M238
scaffold58|size654149	blastn	match_part	510760	511020	261	-	.	ID=scaffold58|size654149:hsp:33238:3.12.0.5;Parent=scaffold58|size654149:hit:16201:3.12.0.5;Target=TRINITY_DN15849_c0_g1_i7 1745 2005 +;Gap=M261
scaffold58|size654149	blastn	match_part	509877	510670	794	-	.	ID=scaffold58|size654149:hsp:33239:3.12.0.5;Parent=scaffold58|size654149:hit:16201:3.12.0.5;Target=TRINITY_DN15849_c0_g1_i7 2004 2797 +;Gap=M794
scaffold58|size654149	blastn	expressed_sequence_match	509877	513039	1624	-	.	ID=scaffold58|size654149:hit:16202:3.12.0.5;Name=TRINITY_DN15849_c0_g1_i6;score=1624
scaffold58|size654149	blastn	match_part	511416	513039	1624	-	.	ID=scaffold58|size654149:hsp:33240:3.12.0.5;Parent=scaffold58|size654149:hit:16202:3.12.0.5;Target=TRINITY_DN15849_c0_g1_i6 1 1624 +;Gap=M1624
scaffold58|size654149	blastn	match_part	511095	511332	238	-	.	ID=scaffold58|size654149:hsp:33241:3.12.0.5;Parent=scaffold58|size654149:hit:16202:3.12.0.5;Target=TRINITY_DN15849_c0_g1_i6 1624 1861 +;Gap=M238
scaffold58|size654149	blastn	match_part	510760	511020	261	-	.	ID=scaffold58|size654149:hsp:33242:3.12.0.5;Parent=scaffold58|size654149:hit:16202:3.12.0.5;Target=TRINITY_DN15849_c0_g1_i6 1860 2120 +;Gap=M261
scaffold58|size654149	blastn	match_part	509877	510670	794	-	.	ID=scaffold58|size654149:hsp:33243:3.12.0.5;Parent=scaffold58|size654149:hit:16202:3.12.0.5;Target=TRINITY_DN15849_c0_g1_i6 2119 2912 +;Gap=M794
scaffold58|size654149	blastn	expressed_sequence_match	509828	513013	980	-	.	ID=scaffold58|size654149:hit:16203:3.12.0.5;Name=TRINITY_DN13359_c0_g1_i1;score=980
scaffold58|size654149	blastn	match_part	512034	513013	980	-	.	ID=scaffold58|size654149:hsp:33244:3.12.0.5;Parent=scaffold58|size654149:hit:16203:3.12.0.5;Target=TRINITY_DN13359_c0_g1_i1 1 980 +;Gap=M980
scaffold58|size654149	blastn	match_part	511927	511959	33	-	.	ID=scaffold58|size654149:hsp:33245:3.12.0.5;Parent=scaffold58|size654149:hit:16203:3.12.0.5;Target=TRINITY_DN13359_c0_g1_i1 979 1011 +;Gap=M33
scaffold58|size654149	blastn	match_part	511416	511813	398	-	.	ID=scaffold58|size654149:hsp:33246:3.12.0.5;Parent=scaffold58|size654149:hit:16203:3.12.0.5;Target=TRINITY_DN13359_c0_g1_i1 1010 1407 +;Gap=M398
scaffold58|size654149	blastn	match_part	511095	511332	238	-	.	ID=scaffold58|size654149:hsp:33247:3.12.0.5;Parent=scaffold58|size654149:hit:16203:3.12.0.5;Target=TRINITY_DN13359_c0_g1_i1 1407 1644 +;Gap=M238
scaffold58|size654149	blastn	match_part	510760	511020	261	-	.	ID=scaffold58|size654149:hsp:33248:3.12.0.5;Parent=scaffold58|size654149:hit:16203:3.12.0.5;Target=TRINITY_DN13359_c0_g1_i1 1643 1903 +;Gap=M261
scaffold58|size654149	blastn	match_part	509828	510670	843	-	.	ID=scaffold58|size654149:hsp:33249:3.12.0.5;Parent=scaffold58|size654149:hit:16203:3.12.0.5;Target=TRINITY_DN13359_c0_g1_i1 1902 2744 +;Gap=M843
scaffold58|size654149	blastn	expressed_sequence_match	509877	513039	1006	-	.	ID=scaffold58|size654149:hit:16204:3.12.0.5;Name=TRINITY_DN15849_c0_g1_i3;score=1006
scaffold58|size654149	blastn	match_part	512034	513039	1006	-	.	ID=scaffold58|size654149:hsp:33250:3.12.0.5;Parent=scaffold58|size654149:hit:16204:3.12.0.5;Target=TRINITY_DN15849_c0_g1_i3 1 1006 +;Gap=M1006
scaffold58|size654149	blastn	match_part	511927	511959	33	-	.	ID=scaffold58|size654149:hsp:33251:3.12.0.5;Parent=scaffold58|size654149:hit:16204:3.12.0.5;Target=TRINITY_DN15849_c0_g1_i3 1005 1037 +;Gap=M33
scaffold58|size654149	blastn	match_part	511416	511813	398	-	.	ID=scaffold58|size654149:hsp:33252:3.12.0.5;Parent=scaffold58|size654149:hit:16204:3.12.0.5;Target=TRINITY_DN15849_c0_g1_i3 1036 1433 +;Gap=M398
scaffold58|size654149	blastn	match_part	511095	511332	238	-	.	ID=scaffold58|size654149:hsp:33253:3.12.0.5;Parent=scaffold58|size654149:hit:16204:3.12.0.5;Target=TRINITY_DN15849_c0_g1_i3 1433 1670 +;Gap=M238
scaffold58|size654149	blastn	match_part	510760	511020	261	-	.	ID=scaffold58|size654149:hsp:33254:3.12.0.5;Parent=scaffold58|size654149:hit:16204:3.12.0.5;Target=TRINITY_DN15849_c0_g1_i3 1669 1929 +;Gap=M261
scaffold58|size654149	blastn	match_part	509877	510670	794	-	.	ID=scaffold58|size654149:hsp:33255:3.12.0.5;Parent=scaffold58|size654149:hit:16204:3.12.0.5;Target=TRINITY_DN15849_c0_g1_i3 1928 2721 +;Gap=M794
scaffold58|size654149	blastn	expressed_sequence_match	509877	513039	1945	-	.	ID=scaffold58|size654149:hit:16205:3.12.0.5;Name=TRINITY_DN15849_c0_g1_i5;score=1945
scaffold58|size654149	blastn	match_part	511095	513039	1945	-	.	ID=scaffold58|size654149:hsp:33256:3.12.0.5;Parent=scaffold58|size654149:hit:16205:3.12.0.5;Target=TRINITY_DN15849_c0_g1_i5 1 1945 +;Gap=M1945
scaffold58|size654149	blastn	match_part	510760	511020	261	-	.	ID=scaffold58|size654149:hsp:33257:3.12.0.5;Parent=scaffold58|size654149:hit:16205:3.12.0.5;Target=TRINITY_DN15849_c0_g1_i5 1944 2204 +;Gap=M261
scaffold58|size654149	blastn	match_part	509877	510670	794	-	.	ID=scaffold58|size654149:hsp:33258:3.12.0.5;Parent=scaffold58|size654149:hit:16205:3.12.0.5;Target=TRINITY_DN15849_c0_g1_i5 2203 2996 +;Gap=M794
scaffold58|size654149	blastn	expressed_sequence_match	509877	513039	1006	-	.	ID=scaffold58|size654149:hit:16206:3.12.0.5;Name=TRINITY_DN15849_c0_g1_i1;score=1006
scaffold58|size654149	blastn	match_part	512034	513039	1006	-	.	ID=scaffold58|size654149:hsp:33259:3.12.0.5;Parent=scaffold58|size654149:hit:16206:3.12.0.5;Target=TRINITY_DN15849_c0_g1_i1 1 1006 +;Gap=M1006
scaffold58|size654149	blastn	match_part	511927	511959	33	-	.	ID=scaffold58|size654149:hsp:33260:3.12.0.5;Parent=scaffold58|size654149:hit:16206:3.12.0.5;Target=TRINITY_DN15849_c0_g1_i1 1005 1037 +;Gap=M33
scaffold58|size654149	blastn	match_part	511095	511813	719	-	.	ID=scaffold58|size654149:hsp:33261:3.12.0.5;Parent=scaffold58|size654149:hit:16206:3.12.0.5;Target=TRINITY_DN15849_c0_g1_i1 1036 1754 +;Gap=M719
scaffold58|size654149	blastn	match_part	510760	511020	261	-	.	ID=scaffold58|size654149:hsp:33262:3.12.0.5;Parent=scaffold58|size654149:hit:16206:3.12.0.5;Target=TRINITY_DN15849_c0_g1_i1 1753 2013 +;Gap=M261
scaffold58|size654149	blastn	match_part	509877	510670	794	-	.	ID=scaffold58|size654149:hsp:33263:3.12.0.5;Parent=scaffold58|size654149:hit:16206:3.12.0.5;Target=TRINITY_DN15849_c0_g1_i1 2012 2805 +;Gap=M794
scaffold58|size654149	blastn	expressed_sequence_match	516608	516822	215	+	.	ID=scaffold58|size654149:hit:16207:3.12.0.5;Name=TRINITY_DN10175_c0_g1_i1;score=215
scaffold58|size654149	blastn	match_part	516608	516822	215	+	.	ID=scaffold58|size654149:hsp:33264:3.12.0.5;Parent=scaffold58|size654149:hit:16207:3.12.0.5;Target=TRINITY_DN10175_c0_g1_i1 1 215 +;Gap=M215
scaffold58|size654149	blastn	expressed_sequence_match	513349	513652	304	-	.	ID=scaffold58|size654149:hit:16208:3.12.0.5;Name=TRINITY_DN917_c0_g1_i1;score=304
scaffold58|size654149	blastn	match_part	513349	513652	304	-	.	ID=scaffold58|size654149:hsp:33265:3.12.0.5;Parent=scaffold58|size654149:hit:16208:3.12.0.5;Target=TRINITY_DN917_c0_g1_i1 1 304 +;Gap=M304
scaffold58|size654149	blastn	expressed_sequence_match	513355	516822	3468	-	.	ID=scaffold58|size654149:hit:16209:3.12.0.5;Name=TRINITY_DN9975_c0_g1_i1;score=3468
scaffold58|size654149	blastn	match_part	513355	516822	3468	-	.	ID=scaffold58|size654149:hsp:33266:3.12.0.5;Parent=scaffold58|size654149:hit:16209:3.12.0.5;Target=TRINITY_DN9975_c0_g1_i1 5 3472 +;Gap=M3468
scaffold58|size654149	blastn	expressed_sequence_match	527083	528215	584	-	.	ID=scaffold58|size654149:hit:16210:3.12.0.5;Name=TRINITY_DN17165_c0_g1_i1;score=584
scaffold58|size654149	blastn	match_part	527632	528215	584	-	.	ID=scaffold58|size654149:hsp:33267:3.12.0.5;Parent=scaffold58|size654149:hit:16210:3.12.0.5;Target=TRINITY_DN17165_c0_g1_i1 22 605 +;Gap=M584
scaffold58|size654149	blastn	match_part	527083	527504	422	-	.	ID=scaffold58|size654149:hsp:33268:3.12.0.5;Parent=scaffold58|size654149:hit:16210:3.12.0.5;Target=TRINITY_DN17165_c0_g1_i1 604 1025 +;Gap=M422
scaffold58|size654149	blastn	expressed_sequence_match	527083	528215	1133	-	.	ID=scaffold58|size654149:hit:16211:3.12.0.5;Name=TRINITY_DN17165_c0_g1_i2;score=1133
scaffold58|size654149	blastn	match_part	527083	528215	1133	-	.	ID=scaffold58|size654149:hsp:33269:3.12.0.5;Parent=scaffold58|size654149:hit:16211:3.12.0.5;Target=TRINITY_DN17165_c0_g1_i2 22 1154 +;Gap=M1133
scaffold58|size654149	blastn	expressed_sequence_match	525481	528218	2024	+	.	ID=scaffold58|size654149:hit:16212:3.12.0.5;Name=TRINITY_DN14709_c0_g1_i1;score=2024
scaffold58|size654149	blastn	match_part	525481	527504	2024	+	.	ID=scaffold58|size654149:hsp:33270:3.12.0.5;Parent=scaffold58|size654149:hit:16212:3.12.0.5;Target=TRINITY_DN14709_c0_g1_i1 1 2024 +;Gap=M2024
scaffold58|size654149	blastn	match_part	527632	528218	587	+	.	ID=scaffold58|size654149:hsp:33271:3.12.0.5;Parent=scaffold58|size654149:hit:16212:3.12.0.5;Target=TRINITY_DN14709_c0_g1_i1 2023 2609 +;Gap=M587
scaffold58|size654149	blastn	expressed_sequence_match	525441	527088	1648	+	.	ID=scaffold58|size654149:hit:16213:3.12.0.5;Name=TRINITY_DN11784_c0_g3_i1;score=1648
scaffold58|size654149	blastn	match_part	525441	527088	1648	+	.	ID=scaffold58|size654149:hsp:33272:3.12.0.5;Parent=scaffold58|size654149:hit:16213:3.12.0.5;Target=TRINITY_DN11784_c0_g3_i1 1 1648 +;Gap=M1648
scaffold58|size654149	blastn	expressed_sequence_match	525093	525479	381	+	.	ID=scaffold58|size654149:hit:16214:3.12.0.5;Name=TRINITY_DN11526_c0_g1_i1;score=381
scaffold58|size654149	blastn	match_part	525093	525479	381	+	.	ID=scaffold58|size654149:hsp:33273:3.12.0.5;Parent=scaffold58|size654149:hit:16214:3.12.0.5;Target=TRINITY_DN11526_c0_g1_i1 1 387 +;Gap=M387
scaffold58|size654149	blastn	expressed_sequence_match	533615	533850	134	-	.	ID=scaffold58|size654149:hit:16215:3.12.0.5;Name=TRINITY_DN13298_c0_g1_i1;score=134
scaffold58|size654149	blastn	match_part	533615	533850	134	-	.	ID=scaffold58|size654149:hsp:33274:3.12.0.5;Parent=scaffold58|size654149:hit:16215:3.12.0.5;Target=TRINITY_DN13298_c0_g1_i1 45 280 +;Gap=M236
scaffold58|size654149	blastn	expressed_sequence_match	539225	539974	533	-	.	ID=scaffold58|size654149:hit:16216:3.12.0.5;Name=TRINITY_DN9778_c0_g1_i2;score=533
scaffold58|size654149	blastn	match_part	539225	539974	533	-	.	ID=scaffold58|size654149:hsp:33275:3.12.0.5;Parent=scaffold58|size654149:hit:16216:3.12.0.5;Target=TRINITY_DN9778_c0_g1_i2 58 809 +;Gap=M750
scaffold58|size654149	blastn	expressed_sequence_match	539082	539974	787	-	.	ID=scaffold58|size654149:hit:16217:3.12.0.5;Name=TRINITY_DN9778_c0_g1_i3;score=787
scaffold58|size654149	blastn	match_part	539082	539974	787	-	.	ID=scaffold58|size654149:hsp:33276:3.12.0.5;Parent=scaffold58|size654149:hit:16217:3.12.0.5;Target=TRINITY_DN9778_c0_g1_i3 58 951 +;Gap=M893
scaffold58|size654149	blastn	expressed_sequence_match	539082	539911	626	+	.	ID=scaffold58|size654149:hit:16218:3.12.0.5;Name=TRINITY_DN17823_c1_g1_i1;score=626
scaffold58|size654149	blastn	match_part	539082	539911	626	+	.	ID=scaffold58|size654149:hsp:33277:3.12.0.5;Parent=scaffold58|size654149:hit:16218:3.12.0.5;Target=TRINITY_DN17823_c1_g1_i1 208 1037 +;Gap=M830
scaffold58|size654149	blastn	expressed_sequence_match	539210	539942	492	+	.	ID=scaffold58|size654149:hit:16219:3.12.0.5;Name=TRINITY_DN17823_c1_g1_i2;score=492
scaffold58|size654149	blastn	match_part	539210	539942	492	+	.	ID=scaffold58|size654149:hsp:33278:3.12.0.5;Parent=scaffold58|size654149:hit:16219:3.12.0.5;Target=TRINITY_DN17823_c1_g1_i2 25 759 +;Gap=M733
scaffold58|size654149	blastn	expressed_sequence_match	539082	539837	615	+	.	ID=scaffold58|size654149:hit:16220:3.12.0.5;Name=TRINITY_DN17823_c1_g1_i4;score=615
scaffold58|size654149	blastn	match_part	539082	539837	615	+	.	ID=scaffold58|size654149:hsp:33279:3.12.0.5;Parent=scaffold58|size654149:hit:16220:3.12.0.5;Target=TRINITY_DN17823_c1_g1_i4 227 982 +;Gap=M756
scaffold58|size654149	blastn	expressed_sequence_match	539225	539911	172	-	.	ID=scaffold58|size654149:hit:16221:3.12.0.5;Name=TRINITY_DN9778_c0_g1_i7;score=172
scaffold58|size654149	blastn	match_part	539508	539911	172	-	.	ID=scaffold58|size654149:hsp:33280:3.12.0.5;Parent=scaffold58|size654149:hit:16221:3.12.0.5;Target=TRINITY_DN9778_c0_g1_i7 10 417 +;Gap=M404
scaffold58|size654149	blastn	match_part	539225	539507	194	-	.	ID=scaffold58|size654149:hsp:33281:3.12.0.5;Parent=scaffold58|size654149:hit:16221:3.12.0.5;Target=TRINITY_DN9778_c0_g1_i7 443 724 +;Gap=M283
scaffold58|size654149	blastn	expressed_sequence_match	539082	539731	475	+	.	ID=scaffold58|size654149:hit:16222:3.12.0.5;Name=TRINITY_DN17823_c1_g1_i5;score=475
scaffold58|size654149	blastn	match_part	539082	539731	475	+	.	ID=scaffold58|size654149:hsp:33282:3.12.0.5;Parent=scaffold58|size654149:hit:16222:3.12.0.5;Target=TRINITY_DN17823_c1_g1_i5 227 878 +;Gap=M650
scaffold58|size654149	blastn	expressed_sequence_match	539082	539460	81	-	.	ID=scaffold58|size654149:hit:16223:3.12.0.5;Name=TRINITY_DN9778_c0_g1_i9;score=81
scaffold58|size654149	blastn	match_part	539362	539460	81	-	.	ID=scaffold58|size654149:hsp:33283:3.12.0.5;Parent=scaffold58|size654149:hit:16223:3.12.0.5;Target=TRINITY_DN9778_c0_g1_i9 1 99 +;Gap=M99
scaffold58|size654149	blastn	match_part	539082	539314	114	-	.	ID=scaffold58|size654149:hsp:33284:3.12.0.5;Parent=scaffold58|size654149:hit:16223:3.12.0.5;Target=TRINITY_DN9778_c0_g1_i9 147 378 +;Gap=M233
scaffold58|size654149	blastn	expressed_sequence_match	539082	539911	566	-	.	ID=scaffold58|size654149:hit:16224:3.12.0.5;Name=TRINITY_DN9778_c0_g1_i1;score=566
scaffold58|size654149	blastn	match_part	539082	539911	566	-	.	ID=scaffold58|size654149:hsp:33285:3.12.0.5;Parent=scaffold58|size654149:hit:16224:3.12.0.5;Target=TRINITY_DN9778_c0_g1_i1 10 842 +;Gap=M830
scaffold58|size654149	blastn	expressed_sequence_match	539547	539809	155	-	.	ID=scaffold58|size654149:hit:16225:3.12.0.5;Name=TRINITY_DN9778_c0_g1_i11;score=155
scaffold58|size654149	blastn	match_part	539547	539809	155	-	.	ID=scaffold58|size654149:hsp:33286:3.12.0.5;Parent=scaffold58|size654149:hit:16225:3.12.0.5;Target=TRINITY_DN9778_c0_g1_i11 134 399 +;Gap=M263
scaffold58|size654149	blastn	expressed_sequence_match	542874	543192	196	-	.	ID=scaffold58|size654149:hit:16226:3.12.0.5;Name=TRINITY_DN15476_c0_g2_i2;score=196
scaffold58|size654149	blastn	match_part	542874	543192	196	-	.	ID=scaffold58|size654149:hsp:33287:3.12.0.5;Parent=scaffold58|size654149:hit:16226:3.12.0.5;Target=TRINITY_DN15476_c0_g2_i2 105 420 +;Gap=M319
scaffold58|size654149	blastn	expressed_sequence_match	544580	544845	218	-	.	ID=scaffold58|size654149:hit:16227:3.12.0.5;Name=TRINITY_DN2711_c0_g1_i1;score=218
scaffold58|size654149	blastn	match_part	544580	544845	218	-	.	ID=scaffold58|size654149:hsp:33288:3.12.0.5;Parent=scaffold58|size654149:hit:16227:3.12.0.5;Target=TRINITY_DN2711_c0_g1_i1 1 266 +;Gap=M266
scaffold58|size654149	blastn	expressed_sequence_match	544567	544845	231	-	.	ID=scaffold58|size654149:hit:16228:3.12.0.5;Name=TRINITY_DN2711_c0_g2_i1;score=231
scaffold58|size654149	blastn	match_part	544567	544845	231	-	.	ID=scaffold58|size654149:hsp:33289:3.12.0.5;Parent=scaffold58|size654149:hit:16228:3.12.0.5;Target=TRINITY_DN2711_c0_g2_i1 1 279 +;Gap=M279
scaffold58|size654149	blastn	expressed_sequence_match	558158	559920	1468	-	.	ID=scaffold58|size654149:hit:16229:3.12.0.5;Name=TRINITY_DN5225_c0_g1_i1;score=1468
scaffold58|size654149	blastn	match_part	558453	559920	1468	-	.	ID=scaffold58|size654149:hsp:33290:3.12.0.5;Parent=scaffold58|size654149:hit:16229:3.12.0.5;Target=TRINITY_DN5225_c0_g1_i1 9 1476 +;Gap=M1468
scaffold58|size654149	blastn	match_part	558158	558373	216	-	.	ID=scaffold58|size654149:hsp:33291:3.12.0.5;Parent=scaffold58|size654149:hit:16229:3.12.0.5;Target=TRINITY_DN5225_c0_g1_i1 1477 1692 +;Gap=M216
scaffold58|size654149	blastn	expressed_sequence_match	558158	559920	1763	-	.	ID=scaffold58|size654149:hit:16230:3.12.0.5;Name=TRINITY_DN5225_c0_g1_i3;score=1763
scaffold58|size654149	blastn	match_part	558158	559920	1763	-	.	ID=scaffold58|size654149:hsp:33292:3.12.0.5;Parent=scaffold58|size654149:hit:16230:3.12.0.5;Target=TRINITY_DN5225_c0_g1_i3 9 1771 +;Gap=M1763
scaffold58|size654149	blastn	expressed_sequence_match	556530	559932	1480	-	.	ID=scaffold58|size654149:hit:16231:3.12.0.5;Name=TRINITY_DN13312_c0_g1_i1;score=1480
scaffold58|size654149	blastn	match_part	558453	559932	1480	-	.	ID=scaffold58|size654149:hsp:33293:3.12.0.5;Parent=scaffold58|size654149:hit:16231:3.12.0.5;Target=TRINITY_DN13312_c0_g1_i1 95 1574 +;Gap=M1480
scaffold58|size654149	blastn	match_part	557427	558373	947	-	.	ID=scaffold58|size654149:hsp:33294:3.12.0.5;Parent=scaffold58|size654149:hit:16231:3.12.0.5;Target=TRINITY_DN13312_c0_g1_i1 1575 2521 +;Gap=M947
scaffold58|size654149	blastn	match_part	556530	557334	805	-	.	ID=scaffold58|size654149:hsp:33295:3.12.0.5;Parent=scaffold58|size654149:hit:16231:3.12.0.5;Target=TRINITY_DN13312_c0_g1_i1 2520 3324 +;Gap=M805
scaffold58|size654149	blastn	expressed_sequence_match	556636	558187	1552	+	.	ID=scaffold58|size654149:hit:16232:3.12.0.5;Name=TRINITY_DN7618_c0_g2_i1;score=1552
scaffold58|size654149	blastn	match_part	556636	558187	1552	+	.	ID=scaffold58|size654149:hsp:33296:3.12.0.5;Parent=scaffold58|size654149:hit:16232:3.12.0.5;Target=TRINITY_DN7618_c0_g2_i1 1 1552 +;Gap=M1552
scaffold58|size654149	blastn	expressed_sequence_match	556337	556630	294	-	.	ID=scaffold58|size654149:hit:16233:3.12.0.5;Name=TRINITY_DN7618_c1_g1_i1;score=294
scaffold58|size654149	blastn	match_part	556337	556630	294	-	.	ID=scaffold58|size654149:hsp:33297:3.12.0.5;Parent=scaffold58|size654149:hit:16233:3.12.0.5;Target=TRINITY_DN7618_c1_g1_i1 1 294 +;Gap=M294
scaffold58|size654149	blastn	expressed_sequence_match	561560	564609	840	-	.	ID=scaffold58|size654149:hit:16234:3.12.0.5;Name=TRINITY_DN1249_c0_g1_i1;score=840
scaffold58|size654149	blastn	match_part	563770	564609	840	-	.	ID=scaffold58|size654149:hsp:33298:3.12.0.5;Parent=scaffold58|size654149:hit:16234:3.12.0.5;Target=TRINITY_DN1249_c0_g1_i1 46 885 +;Gap=M840
scaffold58|size654149	blastn	match_part	561560	563672	2113	-	.	ID=scaffold58|size654149:hsp:33299:3.12.0.5;Parent=scaffold58|size654149:hit:16234:3.12.0.5;Target=TRINITY_DN1249_c0_g1_i1 883 2995 +;Gap=M2113
scaffold58|size654149	blastn	expressed_sequence_match	561560	564609	3050	-	.	ID=scaffold58|size654149:hit:16235:3.12.0.5;Name=TRINITY_DN1249_c0_g2_i1;score=3050
scaffold58|size654149	blastn	match_part	561560	564609	3050	-	.	ID=scaffold58|size654149:hsp:33300:3.12.0.5;Parent=scaffold58|size654149:hit:16235:3.12.0.5;Target=TRINITY_DN1249_c0_g2_i1 46 3095 +;Gap=M3050
scaffold58|size654149	blastn	expressed_sequence_match	567175	567402	228	+	.	ID=scaffold58|size654149:hit:16236:3.12.0.5;Name=TRINITY_DN10648_c0_g2_i1;score=228
scaffold58|size654149	blastn	match_part	567175	567402	228	+	.	ID=scaffold58|size654149:hsp:33301:3.12.0.5;Parent=scaffold58|size654149:hit:16236:3.12.0.5;Target=TRINITY_DN10648_c0_g2_i1 1 228 +;Gap=M228
scaffold58|size654149	blastn	expressed_sequence_match	565114	567196	369	+	.	ID=scaffold58|size654149:hit:16237:3.12.0.5;Name=TRINITY_DN10648_c0_g3_i1;score=369
scaffold58|size654149	blastn	match_part	565114	565482	369	+	.	ID=scaffold58|size654149:hsp:33302:3.12.0.5;Parent=scaffold58|size654149:hit:16237:3.12.0.5;Target=TRINITY_DN10648_c0_g3_i1 62 430 +;Gap=M369
scaffold58|size654149	blastn	match_part	565787	567196	1410	+	.	ID=scaffold58|size654149:hsp:33303:3.12.0.5;Parent=scaffold58|size654149:hit:16237:3.12.0.5;Target=TRINITY_DN10648_c0_g3_i1 429 1838 +;Gap=M1410
scaffold58|size654149	blastn	expressed_sequence_match	565114	567137	1350	-	.	ID=scaffold58|size654149:hit:16238:3.12.0.5;Name=TRINITY_DN8696_c4_g1_i1;score=1350
scaffold58|size654149	blastn	match_part	565788	567137	1350	-	.	ID=scaffold58|size654149:hsp:33304:3.12.0.5;Parent=scaffold58|size654149:hit:16238:3.12.0.5;Target=TRINITY_DN8696_c4_g1_i1 10 1359 +;Gap=M1350
scaffold58|size654149	blastn	match_part	565581	565664	84	-	.	ID=scaffold58|size654149:hsp:33305:3.12.0.5;Parent=scaffold58|size654149:hit:16238:3.12.0.5;Target=TRINITY_DN8696_c4_g1_i1 1359 1442 +;Gap=M84
scaffold58|size654149	blastn	match_part	565114	565483	370	-	.	ID=scaffold58|size654149:hsp:33306:3.12.0.5;Parent=scaffold58|size654149:hit:16238:3.12.0.5;Target=TRINITY_DN8696_c4_g1_i1 1440 1809 +;Gap=M370
scaffold58|size654149	blastn	expressed_sequence_match	565114	567196	370	+	.	ID=scaffold58|size654149:hit:16239:3.12.0.5;Name=TRINITY_DN10648_c0_g1_i1;score=370
scaffold58|size654149	blastn	match_part	565114	565483	370	+	.	ID=scaffold58|size654149:hsp:33307:3.12.0.5;Parent=scaffold58|size654149:hit:16239:3.12.0.5;Target=TRINITY_DN10648_c0_g1_i1 62 431 +;Gap=M370
scaffold58|size654149	blastn	match_part	565581	567196	1616	+	.	ID=scaffold58|size654149:hsp:33308:3.12.0.5;Parent=scaffold58|size654149:hit:16239:3.12.0.5;Target=TRINITY_DN10648_c0_g1_i1 429 2044 +;Gap=M1616
scaffold58|size654149	blastn	expressed_sequence_match	565114	567196	2083	+	.	ID=scaffold58|size654149:hit:16240:3.12.0.5;Name=TRINITY_DN10648_c0_g1_i2;score=2083
scaffold58|size654149	blastn	match_part	565114	567196	2083	+	.	ID=scaffold58|size654149:hsp:33309:3.12.0.5;Parent=scaffold58|size654149:hit:16240:3.12.0.5;Target=TRINITY_DN10648_c0_g1_i2 62 2144 +;Gap=M2083
scaffold58|size654149	blastn	expressed_sequence_match	565114	567196	370	+	.	ID=scaffold58|size654149:hit:16241:3.12.0.5;Name=TRINITY_DN10648_c0_g1_i3;score=370
scaffold58|size654149	blastn	match_part	565114	565483	370	+	.	ID=scaffold58|size654149:hsp:33310:3.12.0.5;Parent=scaffold58|size654149:hit:16241:3.12.0.5;Target=TRINITY_DN10648_c0_g1_i3 62 431 +;Gap=M370
scaffold58|size654149	blastn	match_part	565581	565664	84	+	.	ID=scaffold58|size654149:hsp:33311:3.12.0.5;Parent=scaffold58|size654149:hit:16241:3.12.0.5;Target=TRINITY_DN10648_c0_g1_i3 429 512 +;Gap=M84
scaffold58|size654149	blastn	match_part	565788	567196	1409	+	.	ID=scaffold58|size654149:hsp:33312:3.12.0.5;Parent=scaffold58|size654149:hit:16241:3.12.0.5;Target=TRINITY_DN10648_c0_g1_i3 512 1920 +;Gap=M1409
scaffold58|size654149	blastn	expressed_sequence_match	571525	573036	1506	-	.	ID=scaffold58|size654149:hit:16242:3.12.0.5;Name=TRINITY_DN22210_c0_g1_i1;score=1506
scaffold58|size654149	blastn	match_part	571525	573036	1506	-	.	ID=scaffold58|size654149:hsp:33313:3.12.0.5;Parent=scaffold58|size654149:hit:16242:3.12.0.5;Target=TRINITY_DN22210_c0_g1_i1 1 1512 +;Gap=M1512
scaffold58|size654149	blastn	expressed_sequence_match	575613	575778	166	+	.	ID=scaffold58|size654149:hit:16243:3.12.0.5;Name=TRINITY_DN8027_c0_g1_i1;score=166
scaffold58|size654149	blastn	match_part	575613	575778	166	+	.	ID=scaffold58|size654149:hsp:33314:3.12.0.5;Parent=scaffold58|size654149:hit:16243:3.12.0.5;Target=TRINITY_DN8027_c0_g1_i1 130 295 +;Gap=M166
scaffold58|size654149	blastn	expressed_sequence_match	575750	579192	3443	-	.	ID=scaffold58|size654149:hit:16244:3.12.0.5;Name=TRINITY_DN15848_c0_g1_i1;score=3443
scaffold58|size654149	blastn	match_part	575750	579192	3443	-	.	ID=scaffold58|size654149:hsp:33315:3.12.0.5;Parent=scaffold58|size654149:hit:16244:3.12.0.5;Target=TRINITY_DN15848_c0_g1_i1 1 3443 +;Gap=M3443
scaffold58|size654149	blastn	expressed_sequence_match	575613	575783	171	+	.	ID=scaffold58|size654149:hit:16245:3.12.0.5;Name=TRINITY_DN16520_c0_g2_i1;score=171
scaffold58|size654149	blastn	match_part	575613	575783	171	+	.	ID=scaffold58|size654149:hsp:33316:3.12.0.5;Parent=scaffold58|size654149:hit:16245:3.12.0.5;Target=TRINITY_DN16520_c0_g2_i1 108 278 +;Gap=M171
scaffold58|size654149	blastn	expressed_sequence_match	579271	579459	189	-	.	ID=scaffold58|size654149:hit:16246:3.12.0.5;Name=TRINITY_DN16443_c0_g1_i1;score=189
scaffold58|size654149	blastn	match_part	579271	579459	189	-	.	ID=scaffold58|size654149:hsp:33317:3.12.0.5;Parent=scaffold58|size654149:hit:16246:3.12.0.5;Target=TRINITY_DN16443_c0_g1_i1 1 189 +;Gap=M189
scaffold58|size654149	blastn	expressed_sequence_match	579495	580904	191	-	.	ID=scaffold58|size654149:hit:16247:3.12.0.5;Name=TRINITY_DN11490_c0_g1_i1;score=191
scaffold58|size654149	blastn	match_part	580714	580904	191	-	.	ID=scaffold58|size654149:hsp:33318:3.12.0.5;Parent=scaffold58|size654149:hit:16247:3.12.0.5;Target=TRINITY_DN11490_c0_g1_i1 1 191 +;Gap=M191
scaffold58|size654149	blastn	match_part	579495	580140	646	-	.	ID=scaffold58|size654149:hsp:33319:3.12.0.5;Parent=scaffold58|size654149:hit:16247:3.12.0.5;Target=TRINITY_DN11490_c0_g1_i1 190 835 +;Gap=M646
scaffold58|size654149	blastn	expressed_sequence_match	579495	580848	135	-	.	ID=scaffold58|size654149:hit:16248:3.12.0.5;Name=TRINITY_DN10561_c0_g1_i1;score=135
scaffold58|size654149	blastn	match_part	580714	580848	135	-	.	ID=scaffold58|size654149:hsp:33320:3.12.0.5;Parent=scaffold58|size654149:hit:16248:3.12.0.5;Target=TRINITY_DN10561_c0_g1_i1 1 135 +;Gap=M135
scaffold58|size654149	blastn	match_part	579495	580140	646	-	.	ID=scaffold58|size654149:hsp:33321:3.12.0.5;Parent=scaffold58|size654149:hit:16248:3.12.0.5;Target=TRINITY_DN10561_c0_g1_i1 134 779 +;Gap=M646
scaffold58|size654149	blastn	expressed_sequence_match	579495	580848	1354	-	.	ID=scaffold58|size654149:hit:16249:3.12.0.5;Name=TRINITY_DN10561_c0_g1_i2;score=1354
scaffold58|size654149	blastn	match_part	579495	580848	1354	-	.	ID=scaffold58|size654149:hsp:33322:3.12.0.5;Parent=scaffold58|size654149:hit:16249:3.12.0.5;Target=TRINITY_DN10561_c0_g1_i2 1 1354 +;Gap=M1354
scaffold58|size654149	blastn	expressed_sequence_match	581182	582143	152	+	.	ID=scaffold58|size654149:hit:16250:3.12.0.5;Name=TRINITY_DN2210_c0_g1_i1;score=152
scaffold58|size654149	blastn	match_part	581182	581333	152	+	.	ID=scaffold58|size654149:hsp:33323:3.12.0.5;Parent=scaffold58|size654149:hit:16250:3.12.0.5;Target=TRINITY_DN2210_c0_g1_i1 1 152 +;Gap=M152
scaffold58|size654149	blastn	match_part	581416	582143	728	+	.	ID=scaffold58|size654149:hsp:33324:3.12.0.5;Parent=scaffold58|size654149:hit:16250:3.12.0.5;Target=TRINITY_DN2210_c0_g1_i1 152 879 +;Gap=M728
scaffold58|size654149	blastn	expressed_sequence_match	581182	582143	962	+	.	ID=scaffold58|size654149:hit:16251:3.12.0.5;Name=TRINITY_DN2210_c0_g2_i1;score=962
scaffold58|size654149	blastn	match_part	581182	582143	962	+	.	ID=scaffold58|size654149:hsp:33325:3.12.0.5;Parent=scaffold58|size654149:hit:16251:3.12.0.5;Target=TRINITY_DN2210_c0_g2_i1 1 962 +;Gap=M962
scaffold58|size654149	blastn	expressed_sequence_match	581138	582143	1006	-	.	ID=scaffold58|size654149:hit:16252:3.12.0.5;Name=TRINITY_DN14913_c0_g1_i1;score=1006
scaffold58|size654149	blastn	match_part	581138	582143	1006	-	.	ID=scaffold58|size654149:hsp:33326:3.12.0.5;Parent=scaffold58|size654149:hit:16252:3.12.0.5;Target=TRINITY_DN14913_c0_g1_i1 67 1072 +;Gap=M1006
scaffold58|size654149	blastn	expressed_sequence_match	582725	584475	529	-	.	ID=scaffold58|size654149:hit:16253:3.12.0.5;Name=TRINITY_DN1448_c0_g1_i1;score=529
scaffold58|size654149	blastn	match_part	583947	584475	529	-	.	ID=scaffold58|size654149:hsp:33327:3.12.0.5;Parent=scaffold58|size654149:hit:16253:3.12.0.5;Target=TRINITY_DN1448_c0_g1_i1 1 529 +;Gap=M529
scaffold58|size654149	blastn	match_part	583020	583791	772	-	.	ID=scaffold58|size654149:hsp:33328:3.12.0.5;Parent=scaffold58|size654149:hit:16253:3.12.0.5;Target=TRINITY_DN1448_c0_g1_i1 526 1297 +;Gap=M772
scaffold58|size654149	blastn	match_part	582725	582938	214	-	.	ID=scaffold58|size654149:hsp:33329:3.12.0.5;Parent=scaffold58|size654149:hit:16253:3.12.0.5;Target=TRINITY_DN1448_c0_g1_i1 1297 1510 +;Gap=M214
scaffold58|size654149	blastn	expressed_sequence_match	582743	584427	481	-	.	ID=scaffold58|size654149:hit:16254:3.12.0.5;Name=TRINITY_DN10169_c0_g1_i1;score=481
scaffold58|size654149	blastn	match_part	583947	584427	481	-	.	ID=scaffold58|size654149:hsp:33330:3.12.0.5;Parent=scaffold58|size654149:hit:16254:3.12.0.5;Target=TRINITY_DN10169_c0_g1_i1 9 489 +;Gap=M481
scaffold58|size654149	blastn	match_part	583020	583791	772	-	.	ID=scaffold58|size654149:hsp:33331:3.12.0.5;Parent=scaffold58|size654149:hit:16254:3.12.0.5;Target=TRINITY_DN10169_c0_g1_i1 486 1257 +;Gap=M772
scaffold58|size654149	blastn	match_part	582743	582938	196	-	.	ID=scaffold58|size654149:hsp:33332:3.12.0.5;Parent=scaffold58|size654149:hit:16254:3.12.0.5;Target=TRINITY_DN10169_c0_g1_i1 1257 1452 +;Gap=M196
scaffold58|size654149	blastn	expressed_sequence_match	582743	584427	1408	-	.	ID=scaffold58|size654149:hit:16255:3.12.0.5;Name=TRINITY_DN10169_c0_g1_i2;score=1408
scaffold58|size654149	blastn	match_part	583020	584427	1408	-	.	ID=scaffold58|size654149:hsp:33333:3.12.0.5;Parent=scaffold58|size654149:hit:16255:3.12.0.5;Target=TRINITY_DN10169_c0_g1_i2 9 1416 +;Gap=M1408
scaffold58|size654149	blastn	match_part	582743	582938	196	-	.	ID=scaffold58|size654149:hsp:33334:3.12.0.5;Parent=scaffold58|size654149:hit:16255:3.12.0.5;Target=TRINITY_DN10169_c0_g1_i2 1416 1611 +;Gap=M196
scaffold58|size654149	blastn	expressed_sequence_match	582743	584427	481	-	.	ID=scaffold58|size654149:hit:16256:3.12.0.5;Name=TRINITY_DN10169_c0_g1_i3;score=481
scaffold58|size654149	blastn	match_part	583947	584427	481	-	.	ID=scaffold58|size654149:hsp:33335:3.12.0.5;Parent=scaffold58|size654149:hit:16256:3.12.0.5;Target=TRINITY_DN10169_c0_g1_i3 9 489 +;Gap=M481
scaffold58|size654149	blastn	match_part	582743	583791	1049	-	.	ID=scaffold58|size654149:hsp:33336:3.12.0.5;Parent=scaffold58|size654149:hit:16256:3.12.0.5;Target=TRINITY_DN10169_c0_g1_i3 486 1534 +;Gap=M1049
scaffold58|size654149	blastn	expressed_sequence_match	593788	594055	268	+	.	ID=scaffold58|size654149:hit:16257:3.12.0.5;Name=TRINITY_DN15071_c0_g1_i1;score=268
scaffold58|size654149	blastn	match_part	593788	594055	268	+	.	ID=scaffold58|size654149:hsp:33337:3.12.0.5;Parent=scaffold58|size654149:hit:16257:3.12.0.5;Target=TRINITY_DN15071_c0_g1_i1 26 293 +;Gap=M268
scaffold58|size654149	blastn	expressed_sequence_match	594151	595268	1118	-	.	ID=scaffold58|size654149:hit:16258:3.12.0.5;Name=TRINITY_DN10403_c0_g1_i1;score=1118
scaffold58|size654149	blastn	match_part	594151	595268	1118	-	.	ID=scaffold58|size654149:hsp:33338:3.12.0.5;Parent=scaffold58|size654149:hit:16258:3.12.0.5;Target=TRINITY_DN10403_c0_g1_i1 2 1119 +;Gap=M1118
scaffold58|size654149	blastn	expressed_sequence_match	603582	603700	113	-	.	ID=scaffold58|size654149:hit:16259:3.12.0.5;Name=TRINITY_DN22285_c0_g1_i1;score=113
scaffold58|size654149	blastn	match_part	603582	603700	113	-	.	ID=scaffold58|size654149:hsp:33339:3.12.0.5;Parent=scaffold58|size654149:hit:16259:3.12.0.5;Target=TRINITY_DN22285_c0_g1_i1 1 119 +;Gap=M119
scaffold58|size654149	blastn	expressed_sequence_match	627443	629192	1750	+	.	ID=scaffold58|size654149:hit:16260:3.12.0.5;Name=TRINITY_DN12605_c0_g1_i1;score=1750
scaffold58|size654149	blastn	match_part	627443	629192	1750	+	.	ID=scaffold58|size654149:hsp:33340:3.12.0.5;Parent=scaffold58|size654149:hit:16260:3.12.0.5;Target=TRINITY_DN12605_c0_g1_i1 1 1750 +;Gap=M1750
scaffold58|size654149	blastn	expressed_sequence_match	640867	641247	381	+	.	ID=scaffold58|size654149:hit:16261:3.12.0.5;Name=TRINITY_DN2143_c0_g1_i1;score=381
scaffold58|size654149	blastn	match_part	640867	641247	381	+	.	ID=scaffold58|size654149:hsp:33341:3.12.0.5;Parent=scaffold58|size654149:hit:16261:3.12.0.5;Target=TRINITY_DN2143_c0_g1_i1 1 381 +;Gap=M381
scaffold58|size654149	blastn	expressed_sequence_match	640867	641095	229	+	.	ID=scaffold58|size654149:hit:16262:3.12.0.5;Name=TRINITY_DN2143_c0_g2_i1;score=229
scaffold58|size654149	blastn	match_part	640867	641095	229	+	.	ID=scaffold58|size654149:hsp:33342:3.12.0.5;Parent=scaffold58|size654149:hit:16262:3.12.0.5;Target=TRINITY_DN2143_c0_g2_i1 1 229 +;Gap=M229
scaffold58|size654149	blastn	expressed_sequence_match	639495	640906	1412	+	.	ID=scaffold58|size654149:hit:16263:3.12.0.5;Name=TRINITY_DN11483_c0_g1_i1;score=1412
scaffold58|size654149	blastn	match_part	639495	640906	1412	+	.	ID=scaffold58|size654149:hsp:33343:3.12.0.5;Parent=scaffold58|size654149:hit:16263:3.12.0.5;Target=TRINITY_DN11483_c0_g1_i1 11 1422 +;Gap=M1412
scaffold58|size654149	blastn	expressed_sequence_match	643944	644075	96	+	.	ID=scaffold58|size654149:hit:16264:3.12.0.5;Name=TRINITY_DN9038_c0_g3_i1;score=96
scaffold58|size654149	blastn	match_part	643944	644075	96	+	.	ID=scaffold58|size654149:hsp:33344:3.12.0.5;Parent=scaffold58|size654149:hit:16264:3.12.0.5;Target=TRINITY_DN9038_c0_g3_i1 139 270 +;Gap=M132
scaffold58|size654149	blastn	expressed_sequence_match	645035	645270	127	-	.	ID=scaffold58|size654149:hit:16265:3.12.0.5;Name=TRINITY_DN11730_c0_g2_i2;score=127
scaffold58|size654149	blastn	match_part	645035	645270	127	-	.	ID=scaffold58|size654149:hsp:33345:3.12.0.5;Parent=scaffold58|size654149:hit:16265:3.12.0.5;Target=TRINITY_DN11730_c0_g2_i2 170 408 +;Gap=M236
scaffold58|size654149	est2genome	expressed_sequence_match	504269	506307	9350	+	.	ID=scaffold58|size654149:hit:16266:3.12.0.5;Name=TRINITY_DN8166_c0_g1_i2;score=9350
scaffold58|size654149	est2genome	match_part	504269	504565	9350	+	.	ID=scaffold58|size654149:hsp:33346:3.12.0.5;Parent=scaffold58|size654149:hit:16266:3.12.0.5;Target=TRINITY_DN8166_c0_g1_i2 1 297 +;Gap=M297
scaffold58|size654149	est2genome	match_part	504731	506307	9350	+	.	ID=scaffold58|size654149:hsp:33347:3.12.0.5;Parent=scaffold58|size654149:hit:16266:3.12.0.5;Target=TRINITY_DN8166_c0_g1_i2 298 1874 +;Gap=M1577
scaffold58|size654149	est2genome	expressed_sequence_match	504199	508023	19125	+	.	ID=scaffold58|size654149:hit:16267:3.12.0.5;Name=TRINITY_DN6739_c0_g1_i3;score=19125
scaffold58|size654149	est2genome	match_part	504199	508023	19125	+	.	ID=scaffold58|size654149:hsp:33348:3.12.0.5;Parent=scaffold58|size654149:hit:16267:3.12.0.5;Target=TRINITY_DN6739_c0_g1_i3 1 3825 -;Gap=M3825
scaffold58|size654149	est2genome	expressed_sequence_match	504199	508023	18280	+	.	ID=scaffold58|size654149:hit:16268:3.12.0.5;Name=TRINITY_DN6739_c0_g1_i2;score=18280
scaffold58|size654149	est2genome	match_part	504199	504565	18280	+	.	ID=scaffold58|size654149:hsp:33349:3.12.0.5;Parent=scaffold58|size654149:hit:16268:3.12.0.5;Target=TRINITY_DN6739_c0_g1_i2 3294 3660 -;Gap=M367
scaffold58|size654149	est2genome	match_part	504731	508023	18280	+	.	ID=scaffold58|size654149:hsp:33350:3.12.0.5;Parent=scaffold58|size654149:hit:16268:3.12.0.5;Target=TRINITY_DN6739_c0_g1_i2 1 3293 -;Gap=M3293
scaffold58|size654149	est2genome	expressed_sequence_match	504269	506307	10195	+	.	ID=scaffold58|size654149:hit:16269:3.12.0.5;Name=TRINITY_DN8166_c0_g1_i4;score=10195
scaffold58|size654149	est2genome	match_part	504269	506307	10195	+	.	ID=scaffold58|size654149:hsp:33351:3.12.0.5;Parent=scaffold58|size654149:hit:16269:3.12.0.5;Target=TRINITY_DN8166_c0_g1_i4 1 2039 +;Gap=M2039
scaffold58|size654149	est2genome	expressed_sequence_match	508041	508252	1060	+	.	ID=scaffold58|size654149:hit:16270:3.12.0.5;Name=TRINITY_DN14984_c0_g1_i1;score=1060
scaffold58|size654149	est2genome	match_part	508041	508252	1060	+	.	ID=scaffold58|size654149:hsp:33352:3.12.0.5;Parent=scaffold58|size654149:hit:16270:3.12.0.5;Target=TRINITY_DN14984_c0_g1_i1 1 212 +;Gap=M212
scaffold58|size654149	est2genome	expressed_sequence_match	508436	509174	3695	+	.	ID=scaffold58|size654149:hit:16271:3.12.0.5;Name=TRINITY_DN23765_c0_g1_i1;score=3695
scaffold58|size654149	est2genome	match_part	508436	509174	3695	+	.	ID=scaffold58|size654149:hsp:33353:3.12.0.5;Parent=scaffold58|size654149:hit:16271:3.12.0.5;Target=TRINITY_DN23765_c0_g1_i1 1 739 -;Gap=M739
scaffold58|size654149	est2genome	expressed_sequence_match	509173	509547	1857	+	.	ID=scaffold58|size654149:hit:16272:3.12.0.5;Name=TRINITY_DN20949_c0_g1_i1;score=1857
scaffold58|size654149	est2genome	match_part	509173	509547	1857	+	.	ID=scaffold58|size654149:hsp:33354:3.12.0.5;Parent=scaffold58|size654149:hit:16272:3.12.0.5;Target=TRINITY_DN20949_c0_g1_i1 1 375 -;Gap=M375
scaffold58|size654149	est2genome	expressed_sequence_match	508407	508724	1581	+	.	ID=scaffold58|size654149:hit:16273:3.12.0.5;Name=TRINITY_DN13133_c0_g1_i1;score=1581
scaffold58|size654149	est2genome	match_part	508407	508724	1581	+	.	ID=scaffold58|size654149:hsp:33355:3.12.0.5;Parent=scaffold58|size654149:hit:16273:3.12.0.5;Target=TRINITY_DN13133_c0_g1_i1 1 318 +;Gap=M318
scaffold58|size654149	est2genome	expressed_sequence_match	509873	513039	13919	-	.	ID=scaffold58|size654149:hit:16274:3.12.0.5;Name=TRINITY_DN15849_c0_g1_i4;score=13919
scaffold58|size654149	est2genome	match_part	512034	513039	13919	-	.	ID=scaffold58|size654149:hsp:33356:3.12.0.5;Parent=scaffold58|size654149:hit:16274:3.12.0.5;Target=TRINITY_DN15849_c0_g1_i4 1 1006 +;Gap=M1006
scaffold58|size654149	est2genome	match_part	511927	511957	13919	-	.	ID=scaffold58|size654149:hsp:33357:3.12.0.5;Parent=scaffold58|size654149:hit:16274:3.12.0.5;Target=TRINITY_DN15849_c0_g1_i4 1007 1037 +;Gap=M31
scaffold58|size654149	est2genome	match_part	511416	511811	13919	-	.	ID=scaffold58|size654149:hsp:33358:3.12.0.5;Parent=scaffold58|size654149:hit:16274:3.12.0.5;Target=TRINITY_DN15849_c0_g1_i4 1038 1433 +;Gap=M396
scaffold58|size654149	est2genome	match_part	510761	511331	13919	-	.	ID=scaffold58|size654149:hsp:33359:3.12.0.5;Parent=scaffold58|size654149:hit:16274:3.12.0.5;Target=TRINITY_DN15849_c0_g1_i4 1434 2004 +;Gap=M571
scaffold58|size654149	est2genome	match_part	509873	510669	13919	-	.	ID=scaffold58|size654149:hsp:33360:3.12.0.5;Parent=scaffold58|size654149:hit:16274:3.12.0.5;Target=TRINITY_DN15849_c0_g1_i4 2005 2801 +;Gap=M797
scaffold58|size654149	est2genome	expressed_sequence_match	509873	511020	5722	-	.	ID=scaffold58|size654149:hit:16275:3.12.0.5;Name=TRINITY_DN15849_c0_g1_i2;score=5722
scaffold58|size654149	est2genome	match_part	509873	511020	5722	-	.	ID=scaffold58|size654149:hsp:33361:3.12.0.5;Parent=scaffold58|size654149:hit:16275:3.12.0.5;Target=TRINITY_DN15849_c0_g1_i2 1 1148 +;Gap=M1148
scaffold58|size654149	est2genome	expressed_sequence_match	509873	513039	13919	-	.	ID=scaffold58|size654149:hit:16276:3.12.0.5;Name=TRINITY_DN15849_c0_g1_i7;score=13919
scaffold58|size654149	est2genome	match_part	511927	513039	13919	-	.	ID=scaffold58|size654149:hsp:33362:3.12.0.5;Parent=scaffold58|size654149:hit:16276:3.12.0.5;Target=TRINITY_DN15849_c0_g1_i7 1 1113 +;Gap=M1113
scaffold58|size654149	est2genome	match_part	511416	511811	13919	-	.	ID=scaffold58|size654149:hsp:33363:3.12.0.5;Parent=scaffold58|size654149:hit:16276:3.12.0.5;Target=TRINITY_DN15849_c0_g1_i7 1114 1509 +;Gap=M396
scaffold58|size654149	est2genome	match_part	511095	511331	13919	-	.	ID=scaffold58|size654149:hsp:33364:3.12.0.5;Parent=scaffold58|size654149:hit:16276:3.12.0.5;Target=TRINITY_DN15849_c0_g1_i7 1510 1746 +;Gap=M237
scaffold58|size654149	est2genome	match_part	510761	511018	13919	-	.	ID=scaffold58|size654149:hsp:33365:3.12.0.5;Parent=scaffold58|size654149:hit:16276:3.12.0.5;Target=TRINITY_DN15849_c0_g1_i7 1747 2004 +;Gap=M258
scaffold58|size654149	est2genome	match_part	509873	510669	13919	-	.	ID=scaffold58|size654149:hsp:33366:3.12.0.5;Parent=scaffold58|size654149:hit:16276:3.12.0.5;Target=TRINITY_DN15849_c0_g1_i7 2005 2801 +;Gap=M797
scaffold58|size654149	est2genome	expressed_sequence_match	509873	513039	14513	-	.	ID=scaffold58|size654149:hit:16277:3.12.0.5;Name=TRINITY_DN15849_c0_g1_i6;score=14513
scaffold58|size654149	est2genome	match_part	511416	513039	14513	-	.	ID=scaffold58|size654149:hsp:33367:3.12.0.5;Parent=scaffold58|size654149:hit:16277:3.12.0.5;Target=TRINITY_DN15849_c0_g1_i6 1 1624 +;Gap=M1624
scaffold58|size654149	est2genome	match_part	511095	511331	14513	-	.	ID=scaffold58|size654149:hsp:33368:3.12.0.5;Parent=scaffold58|size654149:hit:16277:3.12.0.5;Target=TRINITY_DN15849_c0_g1_i6 1625 1861 +;Gap=M237
scaffold58|size654149	est2genome	match_part	510761	511018	14513	-	.	ID=scaffold58|size654149:hsp:33369:3.12.0.5;Parent=scaffold58|size654149:hit:16277:3.12.0.5;Target=TRINITY_DN15849_c0_g1_i6 1862 2119 +;Gap=M258
scaffold58|size654149	est2genome	match_part	509873	510669	14513	-	.	ID=scaffold58|size654149:hsp:33370:3.12.0.5;Parent=scaffold58|size654149:hit:16277:3.12.0.5;Target=TRINITY_DN15849_c0_g1_i6 2120 2916 +;Gap=M797
scaffold58|size654149	est2genome	expressed_sequence_match	509828	513013	13639	-	.	ID=scaffold58|size654149:hit:16278:3.12.0.5;Name=TRINITY_DN13359_c0_g1_i1;score=13639
scaffold58|size654149	est2genome	match_part	512034	513013	13639	-	.	ID=scaffold58|size654149:hsp:33371:3.12.0.5;Parent=scaffold58|size654149:hit:16278:3.12.0.5;Target=TRINITY_DN13359_c0_g1_i1 1 980 +;Gap=M980
scaffold58|size654149	est2genome	match_part	511927	511957	13639	-	.	ID=scaffold58|size654149:hsp:33372:3.12.0.5;Parent=scaffold58|size654149:hit:16278:3.12.0.5;Target=TRINITY_DN13359_c0_g1_i1 981 1011 +;Gap=M31
scaffold58|size654149	est2genome	match_part	511416	511811	13639	-	.	ID=scaffold58|size654149:hsp:33373:3.12.0.5;Parent=scaffold58|size654149:hit:16278:3.12.0.5;Target=TRINITY_DN13359_c0_g1_i1 1012 1407 +;Gap=M396
scaffold58|size654149	est2genome	match_part	511095	511331	13639	-	.	ID=scaffold58|size654149:hsp:33374:3.12.0.5;Parent=scaffold58|size654149:hit:16278:3.12.0.5;Target=TRINITY_DN13359_c0_g1_i1 1408 1644 +;Gap=M237
scaffold58|size654149	est2genome	match_part	510761	511018	13639	-	.	ID=scaffold58|size654149:hsp:33375:3.12.0.5;Parent=scaffold58|size654149:hit:16278:3.12.0.5;Target=TRINITY_DN13359_c0_g1_i1 1645 1902 +;Gap=M258
scaffold58|size654149	est2genome	match_part	509828	510669	13639	-	.	ID=scaffold58|size654149:hsp:33376:3.12.0.5;Parent=scaffold58|size654149:hit:16278:3.12.0.5;Target=TRINITY_DN13359_c0_g1_i1 1903 2744 +;Gap=M842
scaffold58|size654149	est2genome	expressed_sequence_match	509873	513039	13526	-	.	ID=scaffold58|size654149:hit:16279:3.12.0.5;Name=TRINITY_DN15849_c0_g1_i3;score=13526
scaffold58|size654149	est2genome	match_part	512034	513039	13526	-	.	ID=scaffold58|size654149:hsp:33377:3.12.0.5;Parent=scaffold58|size654149:hit:16279:3.12.0.5;Target=TRINITY_DN15849_c0_g1_i3 1 1006 +;Gap=M1006
scaffold58|size654149	est2genome	match_part	511927	511957	13526	-	.	ID=scaffold58|size654149:hsp:33378:3.12.0.5;Parent=scaffold58|size654149:hit:16279:3.12.0.5;Target=TRINITY_DN15849_c0_g1_i3 1007 1037 +;Gap=M31
scaffold58|size654149	est2genome	match_part	511416	511811	13526	-	.	ID=scaffold58|size654149:hsp:33379:3.12.0.5;Parent=scaffold58|size654149:hit:16279:3.12.0.5;Target=TRINITY_DN15849_c0_g1_i3 1038 1433 +;Gap=M396
scaffold58|size654149	est2genome	match_part	511095	511331	13526	-	.	ID=scaffold58|size654149:hsp:33380:3.12.0.5;Parent=scaffold58|size654149:hit:16279:3.12.0.5;Target=TRINITY_DN15849_c0_g1_i3 1434 1670 +;Gap=M237
scaffold58|size654149	est2genome	match_part	510761	511018	13526	-	.	ID=scaffold58|size654149:hsp:33381:3.12.0.5;Parent=scaffold58|size654149:hit:16279:3.12.0.5;Target=TRINITY_DN15849_c0_g1_i3 1671 1928 +;Gap=M258
scaffold58|size654149	est2genome	match_part	509873	510669	13526	-	.	ID=scaffold58|size654149:hsp:33382:3.12.0.5;Parent=scaffold58|size654149:hit:16279:3.12.0.5;Target=TRINITY_DN15849_c0_g1_i3 1929 2725 +;Gap=M797
scaffold58|size654149	est2genome	expressed_sequence_match	509873	513039	14950	-	.	ID=scaffold58|size654149:hit:16280:3.12.0.5;Name=TRINITY_DN15849_c0_g1_i5;score=14950
scaffold58|size654149	est2genome	match_part	511095	513039	14950	-	.	ID=scaffold58|size654149:hsp:33383:3.12.0.5;Parent=scaffold58|size654149:hit:16280:3.12.0.5;Target=TRINITY_DN15849_c0_g1_i5 1 1945 +;Gap=M1945
scaffold58|size654149	est2genome	match_part	510761	511018	14950	-	.	ID=scaffold58|size654149:hsp:33384:3.12.0.5;Parent=scaffold58|size654149:hit:16280:3.12.0.5;Target=TRINITY_DN15849_c0_g1_i5 1946 2203 +;Gap=M258
scaffold58|size654149	est2genome	match_part	509873	510669	14950	-	.	ID=scaffold58|size654149:hsp:33385:3.12.0.5;Parent=scaffold58|size654149:hit:16280:3.12.0.5;Target=TRINITY_DN15849_c0_g1_i5 2204 3000 +;Gap=M797
scaffold58|size654149	est2genome	expressed_sequence_match	509873	513039	13963	-	.	ID=scaffold58|size654149:hit:16281:3.12.0.5;Name=TRINITY_DN15849_c0_g1_i1;score=13963
scaffold58|size654149	est2genome	match_part	512034	513039	13963	-	.	ID=scaffold58|size654149:hsp:33386:3.12.0.5;Parent=scaffold58|size654149:hit:16281:3.12.0.5;Target=TRINITY_DN15849_c0_g1_i1 1 1006 +;Gap=M1006
scaffold58|size654149	est2genome	match_part	511927	511957	13963	-	.	ID=scaffold58|size654149:hsp:33387:3.12.0.5;Parent=scaffold58|size654149:hit:16281:3.12.0.5;Target=TRINITY_DN15849_c0_g1_i1 1007 1037 +;Gap=M31
scaffold58|size654149	est2genome	match_part	511095	511811	13963	-	.	ID=scaffold58|size654149:hsp:33388:3.12.0.5;Parent=scaffold58|size654149:hit:16281:3.12.0.5;Target=TRINITY_DN15849_c0_g1_i1 1038 1754 +;Gap=M717
scaffold58|size654149	est2genome	match_part	510761	511018	13963	-	.	ID=scaffold58|size654149:hsp:33389:3.12.0.5;Parent=scaffold58|size654149:hit:16281:3.12.0.5;Target=TRINITY_DN15849_c0_g1_i1 1755 2012 +;Gap=M258
scaffold58|size654149	est2genome	match_part	509873	510669	13963	-	.	ID=scaffold58|size654149:hsp:33390:3.12.0.5;Parent=scaffold58|size654149:hit:16281:3.12.0.5;Target=TRINITY_DN15849_c0_g1_i1 2013 2809 +;Gap=M797
scaffold58|size654149	est2genome	expressed_sequence_match	516608	517139	2165	+	.	ID=scaffold58|size654149:hit:16282:3.12.0.5;Name=TRINITY_DN10175_c0_g1_i1;score=2165
scaffold58|size654149	est2genome	match_part	516608	516953	2165	+	.	ID=scaffold58|size654149:hsp:33391:3.12.0.5;Parent=scaffold58|size654149:hit:16282:3.12.0.5;Target=TRINITY_DN10175_c0_g1_i1 1 346 +;Gap=M346
scaffold58|size654149	est2genome	match_part	517040	517139	2165	+	.	ID=scaffold58|size654149:hsp:33392:3.12.0.5;Parent=scaffold58|size654149:hit:16282:3.12.0.5;Target=TRINITY_DN10175_c0_g1_i1 347 444 +;Gap=M100
scaffold58|size654149	est2genome	expressed_sequence_match	513349	513652	1520	+	.	ID=scaffold58|size654149:hit:16283:3.12.0.5;Name=TRINITY_DN917_c0_g1_i1;score=1520
scaffold58|size654149	est2genome	match_part	513349	513652	1520	+	.	ID=scaffold58|size654149:hsp:33393:3.12.0.5;Parent=scaffold58|size654149:hit:16283:3.12.0.5;Target=TRINITY_DN917_c0_g1_i1 1 304 -;Gap=M304
scaffold58|size654149	est2genome	expressed_sequence_match	527083	528218	5001	-	.	ID=scaffold58|size654149:hit:16284:3.12.0.5;Name=TRINITY_DN17165_c0_g1_i1;score=5001
scaffold58|size654149	est2genome	match_part	527634	528218	5001	-	.	ID=scaffold58|size654149:hsp:33394:3.12.0.5;Parent=scaffold58|size654149:hit:16284:3.12.0.5;Target=TRINITY_DN17165_c0_g1_i1 19 603 +;Gap=M585
scaffold58|size654149	est2genome	match_part	527083	527504	5001	-	.	ID=scaffold58|size654149:hsp:33395:3.12.0.5;Parent=scaffold58|size654149:hit:16284:3.12.0.5;Target=TRINITY_DN17165_c0_g1_i1 604 1025 +;Gap=M422
scaffold58|size654149	est2genome	expressed_sequence_match	527083	528218	5671	-	.	ID=scaffold58|size654149:hit:16285:3.12.0.5;Name=TRINITY_DN17165_c0_g1_i2;score=5671
scaffold58|size654149	est2genome	match_part	527083	528218	5671	-	.	ID=scaffold58|size654149:hsp:33396:3.12.0.5;Parent=scaffold58|size654149:hit:16285:3.12.0.5;Target=TRINITY_DN17165_c0_g1_i2 19 1154 +;Gap=M1136
scaffold58|size654149	est2genome	expressed_sequence_match	525481	528248	13170	-	.	ID=scaffold58|size654149:hit:16286:3.12.0.5;Name=TRINITY_DN14709_c0_g1_i1;score=13170
scaffold58|size654149	est2genome	match_part	527634	528248	13170	-	.	ID=scaffold58|size654149:hsp:33397:3.12.0.5;Parent=scaffold58|size654149:hit:16286:3.12.0.5;Target=TRINITY_DN14709_c0_g1_i1 2025 2639 -;Gap=M615
scaffold58|size654149	est2genome	match_part	525481	527504	13170	-	.	ID=scaffold58|size654149:hsp:33398:3.12.0.5;Parent=scaffold58|size654149:hit:16286:3.12.0.5;Target=TRINITY_DN14709_c0_g1_i1 1 2024 -;Gap=M2024
scaffold58|size654149	est2genome	expressed_sequence_match	525441	527088	8240	+	.	ID=scaffold58|size654149:hit:16287:3.12.0.5;Name=TRINITY_DN11784_c0_g3_i1;score=8240
scaffold58|size654149	est2genome	match_part	525441	527088	8240	+	.	ID=scaffold58|size654149:hsp:33399:3.12.0.5;Parent=scaffold58|size654149:hit:16287:3.12.0.5;Target=TRINITY_DN11784_c0_g3_i1 1 1648 +;Gap=M1648
scaffold58|size654149	est2genome	expressed_sequence_match	525093	525479	1926	-	.	ID=scaffold58|size654149:hit:16288:3.12.0.5;Name=TRINITY_DN11526_c0_g1_i1;score=1926
scaffold58|size654149	est2genome	match_part	525093	525479	1926	-	.	ID=scaffold58|size654149:hsp:33400:3.12.0.5;Parent=scaffold58|size654149:hit:16288:3.12.0.5;Target=TRINITY_DN11526_c0_g1_i1 1 387 -;Gap=M387
scaffold58|size654149	est2genome	expressed_sequence_match	533615	533869	1050	-	.	ID=scaffold58|size654149:hit:16289:3.12.0.5;Name=TRINITY_DN13298_c0_g1_i1;score=1050
scaffold58|size654149	est2genome	match_part	533615	533869	1050	-	.	ID=scaffold58|size654149:hsp:33401:3.12.0.5;Parent=scaffold58|size654149:hit:16289:3.12.0.5;Target=TRINITY_DN13298_c0_g1_i1 26 280 +;Gap=M255
scaffold58|size654149	est2genome	expressed_sequence_match	539225	540031	3701	+	.	ID=scaffold58|size654149:hit:16290:3.12.0.5;Name=TRINITY_DN9778_c0_g1_i2;score=3701
scaffold58|size654149	est2genome	match_part	539225	540031	3701	+	.	ID=scaffold58|size654149:hsp:33402:3.12.0.5;Parent=scaffold58|size654149:hit:16290:3.12.0.5;Target=TRINITY_DN9778_c0_g1_i2 1 809 -;Gap=M807
scaffold58|size654149	est2genome	expressed_sequence_match	538843	540031	5669	+	.	ID=scaffold58|size654149:hit:16291:3.12.0.5;Name=TRINITY_DN9778_c0_g1_i3;score=5669
scaffold58|size654149	est2genome	match_part	538843	540031	5669	+	.	ID=scaffold58|size654149:hsp:33403:3.12.0.5;Parent=scaffold58|size654149:hit:16291:3.12.0.5;Target=TRINITY_DN9778_c0_g1_i3 1 1191 -;Gap=M1189
scaffold58|size654149	est2genome	expressed_sequence_match	538876	539914	4778	+	.	ID=scaffold58|size654149:hit:16292:3.12.0.5;Name=TRINITY_DN17823_c1_g1_i1;score=4778
scaffold58|size654149	est2genome	match_part	538876	539914	4778	+	.	ID=scaffold58|size654149:hsp:33404:3.12.0.5;Parent=scaffold58|size654149:hit:16292:3.12.0.5;Target=TRINITY_DN17823_c1_g1_i1 1 1040 +;Gap=M1039
scaffold58|size654149	est2genome	expressed_sequence_match	539185	540080	3976	+	.	ID=scaffold58|size654149:hit:16293:3.12.0.5;Name=TRINITY_DN17823_c1_g1_i2;score=3976
scaffold58|size654149	est2genome	match_part	539185	540080	3976	+	.	ID=scaffold58|size654149:hsp:33405:3.12.0.5;Parent=scaffold58|size654149:hit:16293:3.12.0.5;Target=TRINITY_DN17823_c1_g1_i2 1 897 +;Gap=M896
scaffold58|size654149	est2genome	expressed_sequence_match	538858	539837	4535	+	.	ID=scaffold58|size654149:hit:16294:3.12.0.5;Name=TRINITY_DN17823_c1_g1_i4;score=4535
scaffold58|size654149	est2genome	match_part	538858	539837	4535	+	.	ID=scaffold58|size654149:hsp:33406:3.12.0.5;Parent=scaffold58|size654149:hit:16294:3.12.0.5;Target=TRINITY_DN17823_c1_g1_i4 2 982 +;Gap=M980
scaffold58|size654149	est2genome	expressed_sequence_match	538858	539731	3961	+	.	ID=scaffold58|size654149:hit:16295:3.12.0.5;Name=TRINITY_DN17823_c1_g1_i5;score=3961
scaffold58|size654149	est2genome	match_part	538858	539731	3961	+	.	ID=scaffold58|size654149:hsp:33407:3.12.0.5;Parent=scaffold58|size654149:hit:16295:3.12.0.5;Target=TRINITY_DN17823_c1_g1_i5 2 878 +;Gap=M874
scaffold58|size654149	est2genome	expressed_sequence_match	539066	539460	1598	+	.	ID=scaffold58|size654149:hit:16296:3.12.0.5;Name=TRINITY_DN9778_c0_g1_i9;score=1598
scaffold58|size654149	est2genome	match_part	539066	539460	1598	+	.	ID=scaffold58|size654149:hsp:33408:3.12.0.5;Parent=scaffold58|size654149:hit:16296:3.12.0.5;Target=TRINITY_DN9778_c0_g1_i9 1 394 -;Gap=M395
scaffold58|size654149	est2genome	expressed_sequence_match	538843	539914	4862	+	.	ID=scaffold58|size654149:hit:16297:3.12.0.5;Name=TRINITY_DN9778_c0_g1_i1;score=4862
scaffold58|size654149	est2genome	match_part	538843	539914	4862	+	.	ID=scaffold58|size654149:hsp:33409:3.12.0.5;Parent=scaffold58|size654149:hit:16297:3.12.0.5;Target=TRINITY_DN9778_c0_g1_i1 7 1082 -;Gap=M1072
scaffold58|size654149	est2genome	expressed_sequence_match	539547	539914	1242	+	.	ID=scaffold58|size654149:hit:16298:3.12.0.5;Name=TRINITY_DN9778_c0_g1_i11;score=1242
scaffold58|size654149	est2genome	match_part	539547	539914	1242	+	.	ID=scaffold58|size654149:hsp:33410:3.12.0.5;Parent=scaffold58|size654149:hit:16298:3.12.0.5;Target=TRINITY_DN9778_c0_g1_i11 7 399 -;Gap=M368
scaffold58|size654149	est2genome	expressed_sequence_match	542851	543271	1490	-	.	ID=scaffold58|size654149:hit:16299:3.12.0.5;Name=TRINITY_DN15476_c0_g2_i2;score=1490
scaffold58|size654149	est2genome	match_part	542851	543271	1490	-	.	ID=scaffold58|size654149:hsp:33411:3.12.0.5;Parent=scaffold58|size654149:hit:16299:3.12.0.5;Target=TRINITY_DN15476_c0_g2_i2 22 443 +;Gap=M421
scaffold58|size654149	est2genome	expressed_sequence_match	544580	544845	1258	-	.	ID=scaffold58|size654149:hit:16300:3.12.0.5;Name=TRINITY_DN2711_c0_g1_i1;score=1258
scaffold58|size654149	est2genome	match_part	544580	544845	1258	-	.	ID=scaffold58|size654149:hsp:33412:3.12.0.5;Parent=scaffold58|size654149:hit:16300:3.12.0.5;Target=TRINITY_DN2711_c0_g1_i1 1 266 +;Gap=M266
scaffold58|size654149	est2genome	expressed_sequence_match	544567	544845	1323	-	.	ID=scaffold58|size654149:hit:16301:3.12.0.5;Name=TRINITY_DN2711_c0_g2_i1;score=1323
scaffold58|size654149	est2genome	match_part	544567	544845	1323	-	.	ID=scaffold58|size654149:hsp:33413:3.12.0.5;Parent=scaffold58|size654149:hit:16301:3.12.0.5;Target=TRINITY_DN2711_c0_g2_i1 1 279 +;Gap=M279
scaffold58|size654149	est2genome	expressed_sequence_match	558153	559920	8408	-	.	ID=scaffold58|size654149:hit:16302:3.12.0.5;Name=TRINITY_DN5225_c0_g1_i1;score=8408
scaffold58|size654149	est2genome	match_part	558453	559920	8408	-	.	ID=scaffold58|size654149:hsp:33414:3.12.0.5;Parent=scaffold58|size654149:hit:16302:3.12.0.5;Target=TRINITY_DN5225_c0_g1_i1 9 1476 +;Gap=M1468
scaffold58|size654149	est2genome	match_part	558153	558373	8408	-	.	ID=scaffold58|size654149:hsp:33415:3.12.0.5;Parent=scaffold58|size654149:hit:16302:3.12.0.5;Target=TRINITY_DN5225_c0_g1_i1 1477 1697 +;Gap=M221
scaffold58|size654149	est2genome	expressed_sequence_match	558153	559920	8822	-	.	ID=scaffold58|size654149:hit:16303:3.12.0.5;Name=TRINITY_DN5225_c0_g1_i3;score=8822
scaffold58|size654149	est2genome	match_part	558153	559920	8822	-	.	ID=scaffold58|size654149:hsp:33416:3.12.0.5;Parent=scaffold58|size654149:hit:16303:3.12.0.5;Target=TRINITY_DN5225_c0_g1_i3 9 1776 +;Gap=M1768
scaffold58|size654149	est2genome	expressed_sequence_match	556530	560026	16556	-	.	ID=scaffold58|size654149:hit:16304:3.12.0.5;Name=TRINITY_DN13312_c0_g1_i1;score=16556
scaffold58|size654149	est2genome	match_part	558453	560026	16556	-	.	ID=scaffold58|size654149:hsp:33417:3.12.0.5;Parent=scaffold58|size654149:hit:16304:3.12.0.5;Target=TRINITY_DN13312_c0_g1_i1 1 1574 +;Gap=M1574
scaffold58|size654149	est2genome	match_part	557429	558373	16556	-	.	ID=scaffold58|size654149:hsp:33418:3.12.0.5;Parent=scaffold58|size654149:hit:16304:3.12.0.5;Target=TRINITY_DN13312_c0_g1_i1 1575 2519 +;Gap=M945
scaffold58|size654149	est2genome	match_part	556530	557334	16556	-	.	ID=scaffold58|size654149:hsp:33419:3.12.0.5;Parent=scaffold58|size654149:hit:16304:3.12.0.5;Target=TRINITY_DN13312_c0_g1_i1 2520 3324 +;Gap=M805
scaffold58|size654149	est2genome	expressed_sequence_match	556636	558187	7760	+	.	ID=scaffold58|size654149:hit:16305:3.12.0.5;Name=TRINITY_DN7618_c0_g2_i1;score=7760
scaffold58|size654149	est2genome	match_part	556636	558187	7760	+	.	ID=scaffold58|size654149:hsp:33420:3.12.0.5;Parent=scaffold58|size654149:hit:16305:3.12.0.5;Target=TRINITY_DN7618_c0_g2_i1 1 1552 +;Gap=M1552
scaffold58|size654149	est2genome	expressed_sequence_match	556337	556630	1470	-	.	ID=scaffold58|size654149:hit:16306:3.12.0.5;Name=TRINITY_DN7618_c1_g1_i1;score=1470
scaffold58|size654149	est2genome	match_part	556337	556630	1470	-	.	ID=scaffold58|size654149:hsp:33421:3.12.0.5;Parent=scaffold58|size654149:hit:16306:3.12.0.5;Target=TRINITY_DN7618_c1_g1_i1 1 294 +;Gap=M294
scaffold58|size654149	est2genome	expressed_sequence_match	561553	564654	14969	-	.	ID=scaffold58|size654149:hit:16307:3.12.0.5;Name=TRINITY_DN1249_c0_g1_i1;score=14969
scaffold58|size654149	est2genome	match_part	563770	564654	14969	-	.	ID=scaffold58|size654149:hsp:33422:3.12.0.5;Parent=scaffold58|size654149:hit:16307:3.12.0.5;Target=TRINITY_DN1249_c0_g1_i1 1 885 +;Gap=M885
scaffold58|size654149	est2genome	match_part	561553	563669	14969	-	.	ID=scaffold58|size654149:hsp:33423:3.12.0.5;Parent=scaffold58|size654149:hit:16307:3.12.0.5;Target=TRINITY_DN1249_c0_g1_i1 886 3002 +;Gap=M2117
scaffold58|size654149	est2genome	expressed_sequence_match	561553	564654	15483	-	.	ID=scaffold58|size654149:hit:16308:3.12.0.5;Name=TRINITY_DN1249_c0_g2_i1;score=15483
scaffold58|size654149	est2genome	match_part	561553	564654	15483	-	.	ID=scaffold58|size654149:hsp:33424:3.12.0.5;Parent=scaffold58|size654149:hit:16308:3.12.0.5;Target=TRINITY_DN1249_c0_g2_i1 1 3102 +;Gap=M3102
scaffold58|size654149	est2genome	expressed_sequence_match	567175	567402	1140	-	.	ID=scaffold58|size654149:hit:16309:3.12.0.5;Name=TRINITY_DN10648_c0_g2_i1;score=1140
scaffold58|size654149	est2genome	match_part	567175	567402	1140	-	.	ID=scaffold58|size654149:hsp:33425:3.12.0.5;Parent=scaffold58|size654149:hit:16309:3.12.0.5;Target=TRINITY_DN10648_c0_g2_i1 1 228 -;Gap=M228
scaffold58|size654149	est2genome	expressed_sequence_match	565053	567196	9159	+	.	ID=scaffold58|size654149:hit:16310:3.12.0.5;Name=TRINITY_DN10648_c0_g3_i1;score=9159
scaffold58|size654149	est2genome	match_part	565053	565481	9159	+	.	ID=scaffold58|size654149:hsp:33426:3.12.0.5;Parent=scaffold58|size654149:hit:16310:3.12.0.5;Target=TRINITY_DN10648_c0_g3_i1 2 429 +;Gap=M429
scaffold58|size654149	est2genome	match_part	565788	567196	9159	+	.	ID=scaffold58|size654149:hsp:33427:3.12.0.5;Parent=scaffold58|size654149:hit:16310:3.12.0.5;Target=TRINITY_DN10648_c0_g3_i1 430 1838 +;Gap=M1409
scaffold58|size654149	est2genome	expressed_sequence_match	564981	567137	9422	+	.	ID=scaffold58|size654149:hit:16311:3.12.0.5;Name=TRINITY_DN8696_c4_g1_i1;score=9422
scaffold58|size654149	est2genome	match_part	564981	565481	9422	+	.	ID=scaffold58|size654149:hsp:33428:3.12.0.5;Parent=scaffold58|size654149:hit:16311:3.12.0.5;Target=TRINITY_DN8696_c4_g1_i1 1442 1937 -;Gap=M501
scaffold58|size654149	est2genome	match_part	565582	565663	9422	+	.	ID=scaffold58|size654149:hsp:33429:3.12.0.5;Parent=scaffold58|size654149:hit:16311:3.12.0.5;Target=TRINITY_DN8696_c4_g1_i1 1360 1441 -;Gap=M82
scaffold58|size654149	est2genome	match_part	565788	567137	9422	+	.	ID=scaffold58|size654149:hsp:33430:3.12.0.5;Parent=scaffold58|size654149:hit:16311:3.12.0.5;Target=TRINITY_DN8696_c4_g1_i1 10 1359 -;Gap=M1350
scaffold58|size654149	est2genome	expressed_sequence_match	565053	567196	10188	+	.	ID=scaffold58|size654149:hit:16312:3.12.0.5;Name=TRINITY_DN10648_c0_g1_i1;score=10188
scaffold58|size654149	est2genome	match_part	565053	565481	10188	+	.	ID=scaffold58|size654149:hsp:33431:3.12.0.5;Parent=scaffold58|size654149:hit:16312:3.12.0.5;Target=TRINITY_DN10648_c0_g1_i1 2 429 +;Gap=M429
scaffold58|size654149	est2genome	match_part	565582	567196	10188	+	.	ID=scaffold58|size654149:hsp:33432:3.12.0.5;Parent=scaffold58|size654149:hit:16312:3.12.0.5;Target=TRINITY_DN10648_c0_g1_i1 430 2044 +;Gap=M1615
scaffold58|size654149	est2genome	expressed_sequence_match	565053	567196	10703	+	.	ID=scaffold58|size654149:hit:16313:3.12.0.5;Name=TRINITY_DN10648_c0_g1_i2;score=10703
scaffold58|size654149	est2genome	match_part	565053	567196	10703	+	.	ID=scaffold58|size654149:hsp:33433:3.12.0.5;Parent=scaffold58|size654149:hit:16313:3.12.0.5;Target=TRINITY_DN10648_c0_g1_i2 2 2144 +;Gap=M2144
scaffold58|size654149	est2genome	expressed_sequence_match	565053	567196	9547	+	.	ID=scaffold58|size654149:hit:16314:3.12.0.5;Name=TRINITY_DN10648_c0_g1_i3;score=9547
scaffold58|size654149	est2genome	match_part	565053	565481	9547	+	.	ID=scaffold58|size654149:hsp:33434:3.12.0.5;Parent=scaffold58|size654149:hit:16314:3.12.0.5;Target=TRINITY_DN10648_c0_g1_i3 2 429 +;Gap=M429
scaffold58|size654149	est2genome	match_part	565582	565663	9547	+	.	ID=scaffold58|size654149:hsp:33435:3.12.0.5;Parent=scaffold58|size654149:hit:16314:3.12.0.5;Target=TRINITY_DN10648_c0_g1_i3 430 511 +;Gap=M82
scaffold58|size654149	est2genome	match_part	565788	567196	9547	+	.	ID=scaffold58|size654149:hsp:33436:3.12.0.5;Parent=scaffold58|size654149:hit:16314:3.12.0.5;Target=TRINITY_DN10648_c0_g1_i3 512 1920 +;Gap=M1409
scaffold58|size654149	est2genome	expressed_sequence_match	571525	573036	7551	-	.	ID=scaffold58|size654149:hit:16315:3.12.0.5;Name=TRINITY_DN22210_c0_g1_i1;score=7551
scaffold58|size654149	est2genome	match_part	571525	573036	7551	-	.	ID=scaffold58|size654149:hsp:33437:3.12.0.5;Parent=scaffold58|size654149:hit:16315:3.12.0.5;Target=TRINITY_DN22210_c0_g1_i1 1 1512 +;Gap=M1512
scaffold58|size654149	est2genome	expressed_sequence_match	575484	575778	1475	+	.	ID=scaffold58|size654149:hit:16316:3.12.0.5;Name=TRINITY_DN8027_c0_g1_i1;score=1475
scaffold58|size654149	est2genome	match_part	575484	575778	1475	+	.	ID=scaffold58|size654149:hsp:33438:3.12.0.5;Parent=scaffold58|size654149:hit:16316:3.12.0.5;Target=TRINITY_DN8027_c0_g1_i1 1 295 +;Gap=M295
scaffold58|size654149	est2genome	expressed_sequence_match	575750	579192	17215	-	.	ID=scaffold58|size654149:hit:16317:3.12.0.5;Name=TRINITY_DN15848_c0_g1_i1;score=17215
scaffold58|size654149	est2genome	match_part	575750	579192	17215	-	.	ID=scaffold58|size654149:hsp:33439:3.12.0.5;Parent=scaffold58|size654149:hit:16317:3.12.0.5;Target=TRINITY_DN15848_c0_g1_i1 1 3443 +;Gap=M3443
scaffold58|size654149	est2genome	expressed_sequence_match	575506	575783	1390	+	.	ID=scaffold58|size654149:hit:16318:3.12.0.5;Name=TRINITY_DN16520_c0_g2_i1;score=1390
scaffold58|size654149	est2genome	match_part	575506	575783	1390	+	.	ID=scaffold58|size654149:hsp:33440:3.12.0.5;Parent=scaffold58|size654149:hit:16318:3.12.0.5;Target=TRINITY_DN16520_c0_g2_i1 1 278 +;Gap=M278
scaffold58|size654149	est2genome	expressed_sequence_match	579163	579459	1015	+	.	ID=scaffold58|size654149:hit:16319:3.12.0.5;Name=TRINITY_DN16443_c0_g1_i1;score=1015
scaffold58|size654149	est2genome	match_part	579163	579180	1015	+	.	ID=scaffold58|size654149:hsp:33441:3.12.0.5;Parent=scaffold58|size654149:hit:16319:3.12.0.5;Target=TRINITY_DN16443_c0_g1_i1 190 207 -;Gap=M18
scaffold58|size654149	est2genome	match_part	579271	579459	1015	+	.	ID=scaffold58|size654149:hsp:33442:3.12.0.5;Parent=scaffold58|size654149:hit:16319:3.12.0.5;Target=TRINITY_DN16443_c0_g1_i1 1 189 -;Gap=M189
scaffold58|size654149	est2genome	expressed_sequence_match	579495	580904	4152	-	.	ID=scaffold58|size654149:hit:16320:3.12.0.5;Name=TRINITY_DN11490_c0_g1_i1;score=4152
scaffold58|size654149	est2genome	match_part	580714	580904	4152	-	.	ID=scaffold58|size654149:hsp:33443:3.12.0.5;Parent=scaffold58|size654149:hit:16320:3.12.0.5;Target=TRINITY_DN11490_c0_g1_i1 1 191 +;Gap=M191
scaffold58|size654149	est2genome	match_part	579495	580138	4152	-	.	ID=scaffold58|size654149:hsp:33444:3.12.0.5;Parent=scaffold58|size654149:hit:16320:3.12.0.5;Target=TRINITY_DN11490_c0_g1_i1 192 835 +;Gap=M644
scaffold58|size654149	est2genome	expressed_sequence_match	579495	580848	3872	-	.	ID=scaffold58|size654149:hit:16321:3.12.0.5;Name=TRINITY_DN10561_c0_g1_i1;score=3872
scaffold58|size654149	est2genome	match_part	580714	580848	3872	-	.	ID=scaffold58|size654149:hsp:33445:3.12.0.5;Parent=scaffold58|size654149:hit:16321:3.12.0.5;Target=TRINITY_DN10561_c0_g1_i1 1 135 +;Gap=M135
scaffold58|size654149	est2genome	match_part	579495	580138	3872	-	.	ID=scaffold58|size654149:hsp:33446:3.12.0.5;Parent=scaffold58|size654149:hit:16321:3.12.0.5;Target=TRINITY_DN10561_c0_g1_i1 136 779 +;Gap=M644
scaffold58|size654149	est2genome	expressed_sequence_match	579495	580848	6770	-	.	ID=scaffold58|size654149:hit:16322:3.12.0.5;Name=TRINITY_DN10561_c0_g1_i2;score=6770
scaffold58|size654149	est2genome	match_part	579495	580848	6770	-	.	ID=scaffold58|size654149:hsp:33447:3.12.0.5;Parent=scaffold58|size654149:hit:16322:3.12.0.5;Target=TRINITY_DN10561_c0_g1_i2 1 1354 +;Gap=M1354
scaffold58|size654149	est2genome	expressed_sequence_match	581182	582222	4765	+	.	ID=scaffold58|size654149:hit:16323:3.12.0.5;Name=TRINITY_DN2210_c0_g1_i1;score=4765
scaffold58|size654149	est2genome	match_part	581182	581332	4765	+	.	ID=scaffold58|size654149:hsp:33448:3.12.0.5;Parent=scaffold58|size654149:hit:16323:3.12.0.5;Target=TRINITY_DN2210_c0_g1_i1 1 151 +;Gap=M151
scaffold58|size654149	est2genome	match_part	581416	582222	4765	+	.	ID=scaffold58|size654149:hsp:33449:3.12.0.5;Parent=scaffold58|size654149:hit:16323:3.12.0.5;Target=TRINITY_DN2210_c0_g1_i1 152 958 +;Gap=M807
scaffold58|size654149	est2genome	expressed_sequence_match	581182	582222	5205	+	.	ID=scaffold58|size654149:hit:16324:3.12.0.5;Name=TRINITY_DN2210_c0_g2_i1;score=5205
scaffold58|size654149	est2genome	match_part	581182	582222	5205	+	.	ID=scaffold58|size654149:hsp:33450:3.12.0.5;Parent=scaffold58|size654149:hit:16324:3.12.0.5;Target=TRINITY_DN2210_c0_g2_i1 1 1041 +;Gap=M1041
scaffold58|size654149	est2genome	expressed_sequence_match	581138	582209	5360	+	.	ID=scaffold58|size654149:hit:16325:3.12.0.5;Name=TRINITY_DN14913_c0_g1_i1;score=5360
scaffold58|size654149	est2genome	match_part	581138	582209	5360	+	.	ID=scaffold58|size654149:hsp:33451:3.12.0.5;Parent=scaffold58|size654149:hit:16325:3.12.0.5;Target=TRINITY_DN14913_c0_g1_i1 1 1072 -;Gap=M1072
scaffold58|size654149	est2genome	expressed_sequence_match	582325	584475	9524	-	.	ID=scaffold58|size654149:hit:16326:3.12.0.5;Name=TRINITY_DN1448_c0_g1_i1;score=9524
scaffold58|size654149	est2genome	match_part	583950	584475	9524	-	.	ID=scaffold58|size654149:hsp:33452:3.12.0.5;Parent=scaffold58|size654149:hit:16326:3.12.0.5;Target=TRINITY_DN1448_c0_g1_i1 1 526 +;Gap=M526
scaffold58|size654149	est2genome	match_part	583020	583790	9524	-	.	ID=scaffold58|size654149:hsp:33453:3.12.0.5;Parent=scaffold58|size654149:hit:16326:3.12.0.5;Target=TRINITY_DN1448_c0_g1_i1 527 1297 +;Gap=M771
scaffold58|size654149	est2genome	match_part	582325	582937	9524	-	.	ID=scaffold58|size654149:hsp:33454:3.12.0.5;Parent=scaffold58|size654149:hit:16326:3.12.0.5;Target=TRINITY_DN1448_c0_g1_i1 1298 1910 +;Gap=M613
scaffold58|size654149	est2genome	expressed_sequence_match	582710	584427	7215	-	.	ID=scaffold58|size654149:hit:16327:3.12.0.5;Name=TRINITY_DN10169_c0_g1_i1;score=7215
scaffold58|size654149	est2genome	match_part	583950	584427	7215	-	.	ID=scaffold58|size654149:hsp:33455:3.12.0.5;Parent=scaffold58|size654149:hit:16327:3.12.0.5;Target=TRINITY_DN10169_c0_g1_i1 9 486 +;Gap=M478
scaffold58|size654149	est2genome	match_part	583020	583790	7215	-	.	ID=scaffold58|size654149:hsp:33456:3.12.0.5;Parent=scaffold58|size654149:hit:16327:3.12.0.5;Target=TRINITY_DN10169_c0_g1_i1 487 1257 +;Gap=M771
scaffold58|size654149	est2genome	match_part	582710	582937	7215	-	.	ID=scaffold58|size654149:hsp:33457:3.12.0.5;Parent=scaffold58|size654149:hit:16327:3.12.0.5;Target=TRINITY_DN10169_c0_g1_i1 1258 1485 +;Gap=M228
scaffold58|size654149	est2genome	expressed_sequence_match	582710	584427	8022	-	.	ID=scaffold58|size654149:hit:16328:3.12.0.5;Name=TRINITY_DN10169_c0_g1_i2;score=8022
scaffold58|size654149	est2genome	match_part	583020	584427	8022	-	.	ID=scaffold58|size654149:hsp:33458:3.12.0.5;Parent=scaffold58|size654149:hit:16328:3.12.0.5;Target=TRINITY_DN10169_c0_g1_i2 9 1416 +;Gap=M1408
scaffold58|size654149	est2genome	match_part	582710	582937	8022	-	.	ID=scaffold58|size654149:hsp:33459:3.12.0.5;Parent=scaffold58|size654149:hit:16328:3.12.0.5;Target=TRINITY_DN10169_c0_g1_i2 1417 1644 +;Gap=M228
scaffold58|size654149	est2genome	expressed_sequence_match	582710	584427	7639	-	.	ID=scaffold58|size654149:hit:16329:3.12.0.5;Name=TRINITY_DN10169_c0_g1_i3;score=7639
scaffold58|size654149	est2genome	match_part	583950	584427	7639	-	.	ID=scaffold58|size654149:hsp:33460:3.12.0.5;Parent=scaffold58|size654149:hit:16329:3.12.0.5;Target=TRINITY_DN10169_c0_g1_i3 9 486 +;Gap=M478
scaffold58|size654149	est2genome	match_part	582710	583790	7639	-	.	ID=scaffold58|size654149:hsp:33461:3.12.0.5;Parent=scaffold58|size654149:hit:16329:3.12.0.5;Target=TRINITY_DN10169_c0_g1_i3 487 1567 +;Gap=M1081
scaffold58|size654149	est2genome	expressed_sequence_match	594151	595268	5590	-	.	ID=scaffold58|size654149:hit:16330:3.12.0.5;Name=TRINITY_DN10403_c0_g1_i1;score=5590
scaffold58|size654149	est2genome	match_part	594151	595268	5590	-	.	ID=scaffold58|size654149:hsp:33462:3.12.0.5;Parent=scaffold58|size654149:hit:16330:3.12.0.5;Target=TRINITY_DN10403_c0_g1_i1 2 1119 +;Gap=M1118
scaffold58|size654149	est2genome	expressed_sequence_match	603492	603700	1036	-	.	ID=scaffold58|size654149:hit:16331:3.12.0.5;Name=TRINITY_DN22285_c0_g1_i1;score=1036
scaffold58|size654149	est2genome	match_part	603492	603700	1036	-	.	ID=scaffold58|size654149:hsp:33463:3.12.0.5;Parent=scaffold58|size654149:hit:16331:3.12.0.5;Target=TRINITY_DN22285_c0_g1_i1 1 209 +;Gap=M209
scaffold58|size654149	est2genome	expressed_sequence_match	627443	629192	8750	-	.	ID=scaffold58|size654149:hit:16332:3.12.0.5;Name=TRINITY_DN12605_c0_g1_i1;score=8750
scaffold58|size654149	est2genome	match_part	627443	629192	8750	-	.	ID=scaffold58|size654149:hsp:33464:3.12.0.5;Parent=scaffold58|size654149:hit:16332:3.12.0.5;Target=TRINITY_DN12605_c0_g1_i1 1 1750 -;Gap=M1750
scaffold58|size654149	est2genome	expressed_sequence_match	640867	641313	2235	-	.	ID=scaffold58|size654149:hit:16333:3.12.0.5;Name=TRINITY_DN2143_c0_g1_i1;score=2235
scaffold58|size654149	est2genome	match_part	640867	641313	2235	-	.	ID=scaffold58|size654149:hsp:33465:3.12.0.5;Parent=scaffold58|size654149:hit:16333:3.12.0.5;Target=TRINITY_DN2143_c0_g1_i1 1 447 -;Gap=M447
scaffold58|size654149	est2genome	expressed_sequence_match	640867	641111	1162	-	.	ID=scaffold58|size654149:hit:16334:3.12.0.5;Name=TRINITY_DN2143_c0_g2_i1;score=1162
scaffold58|size654149	est2genome	match_part	640867	641111	1162	-	.	ID=scaffold58|size654149:hsp:33466:3.12.0.5;Parent=scaffold58|size654149:hit:16334:3.12.0.5;Target=TRINITY_DN2143_c0_g2_i1 1 245 -;Gap=M245
scaffold58|size654149	est2genome	expressed_sequence_match	639495	640906	7060	-	.	ID=scaffold58|size654149:hit:16335:3.12.0.5;Name=TRINITY_DN11483_c0_g1_i1;score=7060
scaffold58|size654149	est2genome	match_part	639495	640906	7060	-	.	ID=scaffold58|size654149:hsp:33467:3.12.0.5;Parent=scaffold58|size654149:hit:16335:3.12.0.5;Target=TRINITY_DN11483_c0_g1_i1 11 1422 -;Gap=M1412
scaffold58|size654149	est2genome	expressed_sequence_match	643806	644094	1139	+	.	ID=scaffold58|size654149:hit:16336:3.12.0.5;Name=TRINITY_DN9038_c0_g3_i1;score=1139
scaffold58|size654149	est2genome	match_part	643806	644094	1139	+	.	ID=scaffold58|size654149:hsp:33468:3.12.0.5;Parent=scaffold58|size654149:hit:16336:3.12.0.5;Target=TRINITY_DN9038_c0_g3_i1 1 289 +;Gap=M289
scaffold58|size654149	est2genome	expressed_sequence_match	645035	645490	1687	-	.	ID=scaffold58|size654149:hit:16337:3.12.0.5;Name=TRINITY_DN11730_c0_g2_i2;score=1687
scaffold58|size654149	est2genome	match_part	645347	645490	1687	-	.	ID=scaffold58|size654149:hsp:33469:3.12.0.5;Parent=scaffold58|size654149:hit:16337:3.12.0.5;Target=TRINITY_DN11730_c0_g2_i2 1 140 +;Gap=M144
scaffold58|size654149	est2genome	match_part	645035	645298	1687	-	.	ID=scaffold58|size654149:hsp:33470:3.12.0.5;Parent=scaffold58|size654149:hit:16337:3.12.0.5;Target=TRINITY_DN11730_c0_g2_i2 141 408 +;Gap=M264
scaffold451|size139257	.	contig	1	139255	.	.	.	ID=scaffold451|size139257;Name=scaffold451|size139257
scaffold451|size139257	maker	gene	86083	87581	.	+	.	ID=CCRYP_018731|size139257-exonerate_est2genome-gene-0.0;Name=CCRYP_018731|size139257-exonerate_est2genome-gene-0.0;Alias=maker-scaffold451|size139257-exonerate_est2genome-gene-0.0;
scaffold451|size139257	maker	mRNA	86083	87581	.	+	.	ID=CCRYP_018731|size139257-exonerate_est2genome-gene-0.0-mRNA-1;Parent=CCRYP_018731|size139257-exonerate_est2genome-gene-0.0;Name=CCRYP_018731|size139257-exonerate_est2genome-gene-0.0-mRNA-1;Alias=maker-scaffold451|size139257-exonerate_est2genome-gene-0.0-mRNA-1;_AED=0.00;_QI=0|-1|1|1|-1|1|1|254|414;_eAED=0.00;score=7153;
scaffold451|size139257	maker	exon	86083	87581	.	+	.	ID=CCRYP_018731-RA|size139257-exonerate_est2genome-gene-0.0-mRNA-1:exon:4192;Parent=CCRYP_018731-RA|size139257-exonerate_est2genome-gene-0.0-mRNA-1;
scaffold451|size139257	maker	CDS	86083	87327	.	+	0	ID=CCRYP_018731-RA|size139257-exonerate_est2genome-gene-0.0-mRNA-1:cds;Parent=CCRYP_018731-RA|size139257-exonerate_est2genome-gene-0.0-mRNA-1;
scaffold451|size139257	maker	three_prime_UTR	87328	87581	.	+	.	ID=CCRYP_018731-RA|size139257-exonerate_est2genome-gene-0.0-mRNA-1:three_prime_utr;Parent=CCRYP_018731-RA|size139257-exonerate_est2genome-gene-0.0-mRNA-1;
scaffold451|size139257	maker	gene	104498	106995	.	+	.	ID=CCRYP_018736|size139257-snap-gene-0.9;Name=CCRYP_018736|size139257-snap-gene-0.9;Alias=maker-scaffold451|size139257-snap-gene-0.9;
scaffold451|size139257	maker	mRNA	104498	106995	.	+	.	ID=CCRYP_018736|size139257-snap-gene-0.9-mRNA-1;Parent=CCRYP_018736|size139257-snap-gene-0.9;Name=CCRYP_018736|size139257-snap-gene-0.9-mRNA-1;Alias=maker-scaffold451|size139257-snap-gene-0.9-mRNA-1;_AED=0.02;_QI=589|1|1|1|1|1|2|313|490;_eAED=0.02;
scaffold451|size139257	maker	exon	104498	105914	.	+	.	ID=CCRYP_018736-RA|size139257-snap-gene-0.9-mRNA-1:exon:4193;Parent=CCRYP_018736-RA|size139257-snap-gene-0.9-mRNA-1;
scaffold451|size139257	maker	exon	106038	106995	.	+	.	ID=CCRYP_018736-RA|size139257-snap-gene-0.9-mRNA-1:exon:4194;Parent=CCRYP_018736-RA|size139257-snap-gene-0.9-mRNA-1;
scaffold451|size139257	maker	five_prime_UTR	104498	105086	.	+	.	ID=CCRYP_018736-RA|size139257-snap-gene-0.9-mRNA-1:five_prime_utr;Parent=CCRYP_018736-RA|size139257-snap-gene-0.9-mRNA-1;
scaffold451|size139257	maker	CDS	105087	105914	.	+	0	ID=CCRYP_018736-RA|size139257-snap-gene-0.9-mRNA-1:cds;Parent=CCRYP_018736-RA|size139257-snap-gene-0.9-mRNA-1;
scaffold451|size139257	maker	CDS	106038	106682	.	+	0	ID=CCRYP_018736-RA|size139257-snap-gene-0.9-mRNA-1:cds;Parent=CCRYP_018736-RA|size139257-snap-gene-0.9-mRNA-1;
scaffold451|size139257	maker	three_prime_UTR	106683	106995	.	+	.	ID=CCRYP_018736-RA|size139257-snap-gene-0.9-mRNA-1:three_prime_utr;Parent=CCRYP_018736-RA|size139257-snap-gene-0.9-mRNA-1;
scaffold451|size139257	maker	gene	94656	96486	.	+	.	ID=CCRYP_018733|size139257-exonerate_est2genome-gene-0.2;Name=CCRYP_018733|size139257-exonerate_est2genome-gene-0.2;Alias=maker-scaffold451|size139257-exonerate_est2genome-gene-0.2;
scaffold451|size139257	maker	mRNA	94689	96415	.	+	.	ID=CCRYP_018733|size139257-exonerate_est2genome-gene-0.2-mRNA-1;Parent=CCRYP_018733|size139257-exonerate_est2genome-gene-0.2;Name=CCRYP_018733|size139257-exonerate_est2genome-gene-0.2-mRNA-1;Alias=maker-scaffold451|size139257-exonerate_est2genome-gene-0.2-mRNA-1;_AED=0.08;_QI=377|1|1|1|0|0|3|217|314;_eAED=0.08;score=1539;
scaffold451|size139257	maker	mRNA	94689	96486	.	+	.	ID=CCRYP_018733|size139257-exonerate_est2genome-gene-0.2-mRNA-2;Parent=CCRYP_018733|size139257-exonerate_est2genome-gene-0.2;Name=CCRYP_018733|size139257-exonerate_est2genome-gene-0.2-mRNA-2;Alias=maker-scaffold451|size139257-exonerate_est2genome-gene-0.2-mRNA-2;_AED=0.03;_QI=377|1|1|1|0|0|2|288|350;_eAED=0.03;score=8268;
scaffold451|size139257	maker	mRNA	94656	96415	.	+	.	ID=CCRYP_018733|size139257-exonerate_est2genome-gene-0.2-mRNA-3;Parent=CCRYP_018733|size139257-exonerate_est2genome-gene-0.2;Name=CCRYP_018733|size139257-exonerate_est2genome-gene-0.2-mRNA-3;Alias=maker-scaffold451|size139257-exonerate_est2genome-gene-0.2-mRNA-3;_AED=0.05;_QI=283|1|1|1|0|0.5|2|217|383;_eAED=0.05;score=7785;
scaffold451|size139257	maker	exon	94689	95028	.	+	.	ID=CCRYP_018733-RB|size139257-exonerate_est2genome-gene-0.2-mRNA-1:exon:4195;Parent=CCRYP_018733-RB|size139257-exonerate_est2genome-gene-0.2-mRNA-1,CCRYP_018733-RB|size139257-exonerate_est2genome-gene-0.2-mRNA-2;
scaffold451|size139257	maker	exon	95109	95305	.	+	.	ID=CCRYP_018733-RB|size139257-exonerate_est2genome-gene-0.2-mRNA-1:exon:4196;Parent=CCRYP_018733-RB|size139257-exonerate_est2genome-gene-0.2-mRNA-1;
scaffold451|size139257	maker	exon	95414	96415	.	+	.	ID=CCRYP_018733-RB|size139257-exonerate_est2genome-gene-0.2-mRNA-1:exon:4197;Parent=CCRYP_018733-RB|size139257-exonerate_est2genome-gene-0.2-mRNA-1,CCRYP_018733-RB|size139257-exonerate_est2genome-gene-0.2-mRNA-3;
scaffold451|size139257	maker	exon	95109	96486	.	+	.	ID=CCRYP_018733-RC|size139257-exonerate_est2genome-gene-0.2-mRNA-2:exon:4198;Parent=CCRYP_018733-RC|size139257-exonerate_est2genome-gene-0.2-mRNA-2;
scaffold451|size139257	maker	exon	94656	95305	.	+	.	ID=CCRYP_018733-RA|size139257-exonerate_est2genome-gene-0.2-mRNA-3:exon:4199;Parent=CCRYP_018733-RA|size139257-exonerate_est2genome-gene-0.2-mRNA-3;
scaffold451|size139257	maker	five_prime_UTR	94689	95028	.	+	.	ID=CCRYP_018733-RB|size139257-exonerate_est2genome-gene-0.2-mRNA-1:five_prime_utr;Parent=CCRYP_018733-RB|size139257-exonerate_est2genome-gene-0.2-mRNA-1;
scaffold451|size139257	maker	five_prime_UTR	95109	95145	.	+	.	ID=CCRYP_018733-RB|size139257-exonerate_est2genome-gene-0.2-mRNA-1:five_prime_utr;Parent=CCRYP_018733-RB|size139257-exonerate_est2genome-gene-0.2-mRNA-1;
scaffold451|size139257	maker	CDS	95146	95305	.	+	0	ID=CCRYP_018733-RB|size139257-exonerate_est2genome-gene-0.2-mRNA-1:cds;Parent=CCRYP_018733-RB|size139257-exonerate_est2genome-gene-0.2-mRNA-1;
scaffold451|size139257	maker	CDS	95414	96198	.	+	2	ID=CCRYP_018733-RB|size139257-exonerate_est2genome-gene-0.2-mRNA-1:cds;Parent=CCRYP_018733-RB|size139257-exonerate_est2genome-gene-0.2-mRNA-1;
scaffold451|size139257	maker	three_prime_UTR	96199	96415	.	+	.	ID=CCRYP_018733-RB|size139257-exonerate_est2genome-gene-0.2-mRNA-1:three_prime_utr;Parent=CCRYP_018733-RB|size139257-exonerate_est2genome-gene-0.2-mRNA-1;
scaffold451|size139257	maker	five_prime_UTR	94689	95028	.	+	.	ID=CCRYP_018733-RC|size139257-exonerate_est2genome-gene-0.2-mRNA-2:five_prime_utr;Parent=CCRYP_018733-RC|size139257-exonerate_est2genome-gene-0.2-mRNA-2;
scaffold451|size139257	maker	five_prime_UTR	95109	95145	.	+	.	ID=CCRYP_018733-RC|size139257-exonerate_est2genome-gene-0.2-mRNA-2:five_prime_utr;Parent=CCRYP_018733-RC|size139257-exonerate_est2genome-gene-0.2-mRNA-2;
scaffold451|size139257	maker	CDS	95146	96198	.	+	0	ID=CCRYP_018733-RC|size139257-exonerate_est2genome-gene-0.2-mRNA-2:cds;Parent=CCRYP_018733-RC|size139257-exonerate_est2genome-gene-0.2-mRNA-2;
scaffold451|size139257	maker	three_prime_UTR	96199	96486	.	+	.	ID=CCRYP_018733-RC|size139257-exonerate_est2genome-gene-0.2-mRNA-2:three_prime_utr;Parent=CCRYP_018733-RC|size139257-exonerate_est2genome-gene-0.2-mRNA-2;
scaffold451|size139257	maker	five_prime_UTR	94656	94938	.	+	.	ID=CCRYP_018733-RA|size139257-exonerate_est2genome-gene-0.2-mRNA-3:five_prime_utr;Parent=CCRYP_018733-RA|size139257-exonerate_est2genome-gene-0.2-mRNA-3;
scaffold451|size139257	maker	CDS	94939	95305	.	+	0	ID=CCRYP_018733-RA|size139257-exonerate_est2genome-gene-0.2-mRNA-3:cds;Parent=CCRYP_018733-RA|size139257-exonerate_est2genome-gene-0.2-mRNA-3;
scaffold451|size139257	maker	CDS	95414	96198	.	+	2	ID=CCRYP_018733-RA|size139257-exonerate_est2genome-gene-0.2-mRNA-3:cds;Parent=CCRYP_018733-RA|size139257-exonerate_est2genome-gene-0.2-mRNA-3;
scaffold451|size139257	maker	three_prime_UTR	96199	96415	.	+	.	ID=CCRYP_018733-RA|size139257-exonerate_est2genome-gene-0.2-mRNA-3:three_prime_utr;Parent=CCRYP_018733-RA|size139257-exonerate_est2genome-gene-0.2-mRNA-3;
scaffold451|size139257	maker	gene	52908	54062	.	+	.	ID=CCRYP_018726|size139257-processed-gene-0.62;Name=CCRYP_018726|size139257-processed-gene-0.62;Alias=augustus_masked-scaffold451|size139257-processed-gene-0.62;
scaffold451|size139257	maker	mRNA	52908	54062	.	+	.	ID=CCRYP_018726|size139257-processed-gene-0.62-mRNA-1;Parent=CCRYP_018726|size139257-processed-gene-0.62;Name=CCRYP_018726|size139257-processed-gene-0.62-mRNA-1;Alias=augustus_masked-scaffold451|size139257-processed-gene-0.62-mRNA-1;_AED=0.53;_QI=0|-1|0|1|-1|1|1|0|384;_eAED=0.19;
scaffold451|size139257	maker	exon	52908	54062	.	+	.	ID=CCRYP_018726-RA|size139257-processed-gene-0.62-mRNA-1:exon:4200;Parent=CCRYP_018726-RA|size139257-processed-gene-0.62-mRNA-1;
scaffold451|size139257	maker	CDS	52908	54062	.	+	0	ID=CCRYP_018726-RA|size139257-processed-gene-0.62-mRNA-1:cds;Parent=CCRYP_018726-RA|size139257-processed-gene-0.62-mRNA-1;
scaffold451|size139257	maker	gene	89874	92361	.	+	.	ID=CCRYP_018732|size139257-snap-gene-0.7;Name=CCRYP_018732|size139257-snap-gene-0.7;Alias=maker-scaffold451|size139257-snap-gene-0.7;
scaffold451|size139257	maker	mRNA	90621	92361	.	+	.	ID=CCRYP_018732|size139257-snap-gene-0.7-mRNA-1;Parent=CCRYP_018732|size139257-snap-gene-0.7;Name=CCRYP_018732|size139257-snap-gene-0.7-mRNA-1;Alias=maker-scaffold451|size139257-snap-gene-0.7-mRNA-1;_AED=0.19;_QI=515|1|0.8|1|1|0.6|5|135|233;_eAED=0.19;
scaffold451|size139257	maker	mRNA	89874	91771	.	+	.	ID=CCRYP_018732|size139257-snap-gene-0.7-mRNA-2;Parent=CCRYP_018732|size139257-snap-gene-0.7;Name=CCRYP_018732|size139257-snap-gene-0.7-mRNA-2;Alias=maker-scaffold451|size139257-snap-gene-0.7-mRNA-2;_AED=0.19;_QI=0|1|0.75|1|1|0.75|4|345|416;_eAED=0.54;
scaffold451|size139257	maker	exon	90621	90781	.	+	.	ID=CCRYP_018732-RB|size139257-snap-gene-0.7-mRNA-1:exon:4201;Parent=CCRYP_018732-RB|size139257-snap-gene-0.7-mRNA-1;
scaffold451|size139257	maker	exon	90873	91282	.	+	.	ID=CCRYP_018732-RB|size139257-snap-gene-0.7-mRNA-1:exon:4202;Parent=CCRYP_018732-RB|size139257-snap-gene-0.7-mRNA-1,CCRYP_018732-RB|size139257-snap-gene-0.7-mRNA-2;
scaffold451|size139257	maker	exon	91391	91421	.	+	.	ID=CCRYP_018732-RB|size139257-snap-gene-0.7-mRNA-1:exon:4203;Parent=CCRYP_018732-RB|size139257-snap-gene-0.7-mRNA-1,CCRYP_018732-RB|size139257-snap-gene-0.7-mRNA-2;
scaffold451|size139257	maker	exon	91525	91691	.	+	.	ID=CCRYP_018732-RB|size139257-snap-gene-0.7-mRNA-1:exon:4204;Parent=CCRYP_018732-RB|size139257-snap-gene-0.7-mRNA-1;
scaffold451|size139257	maker	exon	91779	92361	.	+	.	ID=CCRYP_018732-RB|size139257-snap-gene-0.7-mRNA-1:exon:4205;Parent=CCRYP_018732-RB|size139257-snap-gene-0.7-mRNA-1;
scaffold451|size139257	maker	exon	89874	90781	.	+	.	ID=CCRYP_018732-RA|size139257-snap-gene-0.7-mRNA-2:exon:4206;Parent=CCRYP_018732-RA|size139257-snap-gene-0.7-mRNA-2;
scaffold451|size139257	maker	exon	91525	91771	.	+	.	ID=CCRYP_018732-RA|size139257-snap-gene-0.7-mRNA-2:exon:4207;Parent=CCRYP_018732-RA|size139257-snap-gene-0.7-mRNA-2;
scaffold451|size139257	maker	five_prime_UTR	90621	90781	.	+	.	ID=CCRYP_018732-RB|size139257-snap-gene-0.7-mRNA-1:five_prime_utr;Parent=CCRYP_018732-RB|size139257-snap-gene-0.7-mRNA-1;
scaffold451|size139257	maker	five_prime_UTR	90873	91226	.	+	.	ID=CCRYP_018732-RB|size139257-snap-gene-0.7-mRNA-1:five_prime_utr;Parent=CCRYP_018732-RB|size139257-snap-gene-0.7-mRNA-1;
scaffold451|size139257	maker	CDS	91227	91282	.	+	0	ID=CCRYP_018732-RB|size139257-snap-gene-0.7-mRNA-1:cds;Parent=CCRYP_018732-RB|size139257-snap-gene-0.7-mRNA-1;
scaffold451|size139257	maker	CDS	91391	91421	.	+	1	ID=CCRYP_018732-RB|size139257-snap-gene-0.7-mRNA-1:cds;Parent=CCRYP_018732-RB|size139257-snap-gene-0.7-mRNA-1;
scaffold451|size139257	maker	CDS	91525	91691	.	+	0	ID=CCRYP_018732-RB|size139257-snap-gene-0.7-mRNA-1:cds;Parent=CCRYP_018732-RB|size139257-snap-gene-0.7-mRNA-1;
scaffold451|size139257	maker	CDS	91779	92226	.	+	1	ID=CCRYP_018732-RB|size139257-snap-gene-0.7-mRNA-1:cds;Parent=CCRYP_018732-RB|size139257-snap-gene-0.7-mRNA-1;
scaffold451|size139257	maker	three_prime_UTR	92227	92361	.	+	.	ID=CCRYP_018732-RB|size139257-snap-gene-0.7-mRNA-1:three_prime_utr;Parent=CCRYP_018732-RB|size139257-snap-gene-0.7-mRNA-1;
scaffold451|size139257	maker	CDS	89874	90781	.	+	0	ID=CCRYP_018732-RA|size139257-snap-gene-0.7-mRNA-2:cds;Parent=CCRYP_018732-RA|size139257-snap-gene-0.7-mRNA-2;
scaffold451|size139257	maker	CDS	90873	91215	.	+	1	ID=CCRYP_018732-RA|size139257-snap-gene-0.7-mRNA-2:cds;Parent=CCRYP_018732-RA|size139257-snap-gene-0.7-mRNA-2;
scaffold451|size139257	maker	three_prime_UTR	91216	91282	.	+	.	ID=CCRYP_018732-RA|size139257-snap-gene-0.7-mRNA-2:three_prime_utr;Parent=CCRYP_018732-RA|size139257-snap-gene-0.7-mRNA-2;
scaffold451|size139257	maker	three_prime_UTR	91391	91421	.	+	.	ID=CCRYP_018732-RA|size139257-snap-gene-0.7-mRNA-2:three_prime_utr;Parent=CCRYP_018732-RA|size139257-snap-gene-0.7-mRNA-2;
scaffold451|size139257	maker	three_prime_UTR	91525	91771	.	+	.	ID=CCRYP_018732-RA|size139257-snap-gene-0.7-mRNA-2:three_prime_utr;Parent=CCRYP_018732-RA|size139257-snap-gene-0.7-mRNA-2;
scaffold451|size139257	maker	gene	98840	99625	.	+	.	ID=CCRYP_018735|size139257-processed-gene-0.35;Name=CCRYP_018735|size139257-processed-gene-0.35;Alias=snap_masked-scaffold451|size139257-processed-gene-0.35;
scaffold451|size139257	maker	mRNA	98840	99625	.	+	.	ID=CCRYP_018735|size139257-processed-gene-0.35-mRNA-1;Parent=CCRYP_018735|size139257-processed-gene-0.35;Name=CCRYP_018735|size139257-processed-gene-0.35-mRNA-1;Alias=snap_masked-scaffold451|size139257-processed-gene-0.35-mRNA-1;_AED=0.22;_QI=0|-1|0|1|-1|1|1|0|261;_eAED=0.22;
scaffold451|size139257	maker	exon	98840	99625	.	+	.	ID=CCRYP_018735-RA|size139257-processed-gene-0.35-mRNA-1:exon:4208;Parent=CCRYP_018735-RA|size139257-processed-gene-0.35-mRNA-1;
scaffold451|size139257	maker	CDS	98840	99625	.	+	0	ID=CCRYP_018735-RA|size139257-processed-gene-0.35-mRNA-1:cds;Parent=CCRYP_018735-RA|size139257-processed-gene-0.35-mRNA-1;
scaffold451|size139257	maker	gene	77737	78192	.	+	.	ID=CCRYP_018727|size139257-exonerate_protein2genome-gene-0.15;Name=CCRYP_018727|size139257-exonerate_protein2genome-gene-0.15;Alias=maker-scaffold451|size139257-exonerate_protein2genome-gene-0.15;
scaffold451|size139257	maker	mRNA	77737	78192	.	+	.	ID=CCRYP_018727|size139257-exonerate_protein2genome-gene-0.15-mRNA-1;Parent=CCRYP_018727|size139257-exonerate_protein2genome-gene-0.15;Name=CCRYP_018727|size139257-exonerate_protein2genome-gene-0.15-mRNA-1;Alias=maker-scaffold451|size139257-exonerate_protein2genome-gene-0.15-mRNA-1;_AED=0.09;_QI=0|-1|0|1|-1|0|1|0|151;_eAED=0.24;score=456;
scaffold451|size139257	maker	mRNA	77876	78016	.	+	.	ID=CCRYP_018727|size139257-exonerate_protein2genome-gene-0.15-mRNA-2;Parent=CCRYP_018727|size139257-exonerate_protein2genome-gene-0.15;Name=CCRYP_018727|size139257-exonerate_protein2genome-gene-0.15-mRNA-2;Alias=maker-scaffold451|size139257-exonerate_protein2genome-gene-0.15-mRNA-2;_AED=0.33;_QI=0|-1|0|1|-1|0|1|0|46;_eAED=0.33;score=141;
scaffold451|size139257	maker	mRNA	78079	78192	.	+	.	ID=CCRYP_018727|size139257-exonerate_protein2genome-gene-0.15-mRNA-3;Parent=CCRYP_018727|size139257-exonerate_protein2genome-gene-0.15;Name=CCRYP_018727|size139257-exonerate_protein2genome-gene-0.15-mRNA-3;Alias=maker-scaffold451|size139257-exonerate_protein2genome-gene-0.15-mRNA-3;_AED=0.36;_QI=0|-1|0|1|-1|0|1|0|37;_eAED=0.36;score=114;
scaffold451|size139257	maker	exon	77737	78192	.	+	.	ID=CCRYP_018727-RA|size139257-exonerate_protein2genome-gene-0.15-mRNA-1:exon:4209;Parent=CCRYP_018727-RA|size139257-exonerate_protein2genome-gene-0.15-mRNA-1;
scaffold451|size139257	maker	exon	77876	78016	.	+	.	ID=CCRYP_018727-RB|size139257-exonerate_protein2genome-gene-0.15-mRNA-2:exon:4210;Parent=CCRYP_018727-RB|size139257-exonerate_protein2genome-gene-0.15-mRNA-2;
scaffold451|size139257	maker	exon	78079	78192	.	+	.	ID=CCRYP_018727-RC|size139257-exonerate_protein2genome-gene-0.15-mRNA-3:exon:4211;Parent=CCRYP_018727-RC|size139257-exonerate_protein2genome-gene-0.15-mRNA-3;
scaffold451|size139257	maker	CDS	77737	78192	.	+	0	ID=CCRYP_018727-RA|size139257-exonerate_protein2genome-gene-0.15-mRNA-1:cds;Parent=CCRYP_018727-RA|size139257-exonerate_protein2genome-gene-0.15-mRNA-1;
scaffold451|size139257	maker	CDS	77876	78016	.	+	0	ID=CCRYP_018727-RB|size139257-exonerate_protein2genome-gene-0.15-mRNA-2:cds;Parent=CCRYP_018727-RB|size139257-exonerate_protein2genome-gene-0.15-mRNA-2;
scaffold451|size139257	maker	CDS	78079	78192	.	+	0	ID=CCRYP_018727-RC|size139257-exonerate_protein2genome-gene-0.15-mRNA-3:cds;Parent=CCRYP_018727-RC|size139257-exonerate_protein2genome-gene-0.15-mRNA-3;
scaffold451|size139257	maker	gene	14871	15933	.	+	.	ID=CCRYP_018717|size139257-processed-gene-0.19;Name=CCRYP_018717|size139257-processed-gene-0.19;Alias=snap_masked-scaffold451|size139257-processed-gene-0.19;
scaffold451|size139257	maker	mRNA	14871	15933	.	+	.	ID=CCRYP_018717|size139257-processed-gene-0.19-mRNA-1;Parent=CCRYP_018717|size139257-processed-gene-0.19;Name=CCRYP_018717|size139257-processed-gene-0.19-mRNA-1;Alias=snap_masked-scaffold451|size139257-processed-gene-0.19-mRNA-1;_AED=0.35;_QI=0|0|0|0.5|1|1|2|0|343;_eAED=0.29;
scaffold451|size139257	maker	exon	14871	15722	.	+	.	ID=CCRYP_018717-RA|size139257-processed-gene-0.19-mRNA-1:exon:4212;Parent=CCRYP_018717-RA|size139257-processed-gene-0.19-mRNA-1;
scaffold451|size139257	maker	exon	15754	15933	.	+	.	ID=CCRYP_018717-RA|size139257-processed-gene-0.19-mRNA-1:exon:4213;Parent=CCRYP_018717-RA|size139257-processed-gene-0.19-mRNA-1;
scaffold451|size139257	maker	CDS	14871	15722	.	+	0	ID=CCRYP_018717-RA|size139257-processed-gene-0.19-mRNA-1:cds;Parent=CCRYP_018717-RA|size139257-processed-gene-0.19-mRNA-1;
scaffold451|size139257	maker	CDS	15754	15933	.	+	0	ID=CCRYP_018717-RA|size139257-processed-gene-0.19-mRNA-1:cds;Parent=CCRYP_018717-RA|size139257-processed-gene-0.19-mRNA-1;
scaffold451|size139257	maker	gene	20185	23749	.	+	.	ID=CCRYP_018720|size139257-snap-gene-0.3;Name=CCRYP_018720|size139257-snap-gene-0.3;Alias=maker-scaffold451|size139257-snap-gene-0.3;
scaffold451|size139257	maker	mRNA	20185	23749	.	+	.	ID=CCRYP_018720|size139257-snap-gene-0.3-mRNA-1;Parent=CCRYP_018720|size139257-snap-gene-0.3;Name=CCRYP_018720|size139257-snap-gene-0.3-mRNA-1;Alias=maker-scaffold451|size139257-snap-gene-0.3-mRNA-1;_AED=0.37;_QI=0|0|0|1|0|0.25|4|0|1148;_eAED=0.37;
scaffold451|size139257	maker	exon	20185	21347	.	+	.	ID=CCRYP_018720-RA|size139257-snap-gene-0.3-mRNA-1:exon:4214;Parent=CCRYP_018720-RA|size139257-snap-gene-0.3-mRNA-1;
scaffold451|size139257	maker	exon	21402	21615	.	+	.	ID=CCRYP_018720-RA|size139257-snap-gene-0.3-mRNA-1:exon:4215;Parent=CCRYP_018720-RA|size139257-snap-gene-0.3-mRNA-1;
scaffold451|size139257	maker	exon	21645	22211	.	+	.	ID=CCRYP_018720-RA|size139257-snap-gene-0.3-mRNA-1:exon:4216;Parent=CCRYP_018720-RA|size139257-snap-gene-0.3-mRNA-1;
scaffold451|size139257	maker	exon	22247	23749	.	+	.	ID=CCRYP_018720-RA|size139257-snap-gene-0.3-mRNA-1:exon:4217;Parent=CCRYP_018720-RA|size139257-snap-gene-0.3-mRNA-1;
scaffold451|size139257	maker	CDS	20185	21347	.	+	0	ID=CCRYP_018720-RA|size139257-snap-gene-0.3-mRNA-1:cds;Parent=CCRYP_018720-RA|size139257-snap-gene-0.3-mRNA-1;
scaffold451|size139257	maker	CDS	21402	21615	.	+	1	ID=CCRYP_018720-RA|size139257-snap-gene-0.3-mRNA-1:cds;Parent=CCRYP_018720-RA|size139257-snap-gene-0.3-mRNA-1;
scaffold451|size139257	maker	CDS	21645	22211	.	+	0	ID=CCRYP_018720-RA|size139257-snap-gene-0.3-mRNA-1:cds;Parent=CCRYP_018720-RA|size139257-snap-gene-0.3-mRNA-1;
scaffold451|size139257	maker	CDS	22247	23749	.	+	0	ID=CCRYP_018720-RA|size139257-snap-gene-0.3-mRNA-1:cds;Parent=CCRYP_018720-RA|size139257-snap-gene-0.3-mRNA-1;
scaffold451|size139257	maker	gene	18963	20123	.	+	.	ID=CCRYP_018719|size139257-processed-gene-0.53;Name=CCRYP_018719|size139257-processed-gene-0.53;Alias=augustus_masked-scaffold451|size139257-processed-gene-0.53;
scaffold451|size139257	maker	mRNA	18963	20123	.	+	.	ID=CCRYP_018719|size139257-processed-gene-0.53-mRNA-1;Parent=CCRYP_018719|size139257-processed-gene-0.53;Name=CCRYP_018719|size139257-processed-gene-0.53-mRNA-1;Alias=augustus_masked-scaffold451|size139257-processed-gene-0.53-mRNA-1;_AED=0.45;_QI=0|-1|0|1|-1|1|1|0|386;_eAED=0.45;
scaffold451|size139257	maker	exon	18963	20123	.	+	.	ID=CCRYP_018719-RA|size139257-processed-gene-0.53-mRNA-1:exon:4218;Parent=CCRYP_018719-RA|size139257-processed-gene-0.53-mRNA-1;
scaffold451|size139257	maker	CDS	18963	20123	.	+	0	ID=CCRYP_018719-RA|size139257-processed-gene-0.53-mRNA-1:cds;Parent=CCRYP_018719-RA|size139257-processed-gene-0.53-mRNA-1;
scaffold451|size139257	maker	gene	32206	32526	.	+	.	ID=CCRYP_018724|size139257-processed-gene-0.27;Name=CCRYP_018724|size139257-processed-gene-0.27;Alias=snap_masked-scaffold451|size139257-processed-gene-0.27;
scaffold451|size139257	maker	mRNA	32206	32526	.	+	.	ID=CCRYP_018724|size139257-processed-gene-0.27-mRNA-1;Parent=CCRYP_018724|size139257-processed-gene-0.27;Name=CCRYP_018724|size139257-processed-gene-0.27-mRNA-1;Alias=snap_masked-scaffold451|size139257-processed-gene-0.27-mRNA-1;_AED=0.49;_QI=0|-1|0|1|-1|1|1|0|106;_eAED=0.49;
scaffold451|size139257	maker	exon	32206	32526	.	+	.	ID=CCRYP_018724-RA|size139257-processed-gene-0.27-mRNA-1:exon:4219;Parent=CCRYP_018724-RA|size139257-processed-gene-0.27-mRNA-1;
scaffold451|size139257	maker	CDS	32206	32526	.	+	0	ID=CCRYP_018724-RA|size139257-processed-gene-0.27-mRNA-1:cds;Parent=CCRYP_018724-RA|size139257-processed-gene-0.27-mRNA-1;
scaffold451|size139257	maker	gene	14489	14860	.	+	.	ID=CCRYP_018716|size139257-processed-gene-0.18;Name=CCRYP_018716|size139257-processed-gene-0.18;Alias=snap_masked-scaffold451|size139257-processed-gene-0.18;
scaffold451|size139257	maker	mRNA	14489	14860	.	+	.	ID=CCRYP_018716|size139257-processed-gene-0.18-mRNA-1;Parent=CCRYP_018716|size139257-processed-gene-0.18;Name=CCRYP_018716|size139257-processed-gene-0.18-mRNA-1;Alias=snap_masked-scaffold451|size139257-processed-gene-0.18-mRNA-1;_AED=0.36;_QI=0|-1|0|1|-1|1|1|0|123;_eAED=1.00;
scaffold451|size139257	maker	exon	14489	14860	.	+	.	ID=CCRYP_018716-RA|size139257-processed-gene-0.18-mRNA-1:exon:4220;Parent=CCRYP_018716-RA|size139257-processed-gene-0.18-mRNA-1;
scaffold451|size139257	maker	CDS	14489	14860	.	+	0	ID=CCRYP_018716-RA|size139257-processed-gene-0.18-mRNA-1:cds;Parent=CCRYP_018716-RA|size139257-processed-gene-0.18-mRNA-1;
scaffold451|size139257	maker	gene	78760	79176	.	-	.	ID=CCRYP_018728|size139257-exonerate_protein2genome-gene-0.17;Name=CCRYP_018728|size139257-exonerate_protein2genome-gene-0.17;Alias=maker-scaffold451|size139257-exonerate_protein2genome-gene-0.17;
scaffold451|size139257	maker	mRNA	78760	79176	.	-	.	ID=CCRYP_018728|size139257-exonerate_protein2genome-gene-0.17-mRNA-1;Parent=CCRYP_018728|size139257-exonerate_protein2genome-gene-0.17;Name=CCRYP_018728|size139257-exonerate_protein2genome-gene-0.17-mRNA-1;Alias=maker-scaffold451|size139257-exonerate_protein2genome-gene-0.17-mRNA-1;_AED=0.02;_QI=0|-1|0|1|-1|0|1|0|138;_eAED=0.02;score=417;
scaffold451|size139257	maker	mRNA	78760	79122	.	-	.	ID=CCRYP_018728|size139257-exonerate_protein2genome-gene-0.17-mRNA-2;Parent=CCRYP_018728|size139257-exonerate_protein2genome-gene-0.17;Name=CCRYP_018728|size139257-exonerate_protein2genome-gene-0.17-mRNA-2;Alias=maker-scaffold451|size139257-exonerate_protein2genome-gene-0.17-mRNA-2;_AED=0.09;_QI=0|-1|0|1|-1|0|1|0|120;_eAED=0.09;score=363;
scaffold451|size139257	maker	exon	78760	79122	.	-	.	ID=CCRYP_018728-RA|size139257-exonerate_protein2genome-gene-0.17-mRNA-2:exon:4222;Parent=CCRYP_018728-RA|size139257-exonerate_protein2genome-gene-0.17-mRNA-2;
scaffold451|size139257	maker	exon	78760	79176	.	-	.	ID=CCRYP_018728-RB|size139257-exonerate_protein2genome-gene-0.17-mRNA-1:exon:4221;Parent=CCRYP_018728-RB|size139257-exonerate_protein2genome-gene-0.17-mRNA-1;
scaffold451|size139257	maker	CDS	78760	79176	.	-	0	ID=CCRYP_018728-RB|size139257-exonerate_protein2genome-gene-0.17-mRNA-1:cds;Parent=CCRYP_018728-RB|size139257-exonerate_protein2genome-gene-0.17-mRNA-1;
scaffold451|size139257	maker	CDS	78760	79122	.	-	0	ID=CCRYP_018728-RA|size139257-exonerate_protein2genome-gene-0.17-mRNA-2:cds;Parent=CCRYP_018728-RA|size139257-exonerate_protein2genome-gene-0.17-mRNA-2;
scaffold451|size139257	maker	gene	36703	43250	.	-	.	ID=CCRYP_018725|size139257-snap-gene-0.10;Name=CCRYP_018725|size139257-snap-gene-0.10;Alias=maker-scaffold451|size139257-snap-gene-0.10;
scaffold451|size139257	maker	mRNA	36703	43250	.	-	.	ID=CCRYP_018725|size139257-snap-gene-0.10-mRNA-1;Parent=CCRYP_018725|size139257-snap-gene-0.10;Name=CCRYP_018725|size139257-snap-gene-0.10-mRNA-1;Alias=maker-scaffold451|size139257-snap-gene-0.10-mRNA-1;_AED=0.10;_QI=62|1|1|1|0.75|0.6|5|399|331;_eAED=0.10;
scaffold451|size139257	maker	mRNA	41688	43250	.	-	.	ID=CCRYP_018725|size139257-snap-gene-0.10-mRNA-2;Parent=CCRYP_018725|size139257-snap-gene-0.10;Name=CCRYP_018725|size139257-snap-gene-0.10-mRNA-2;Alias=maker-scaffold451|size139257-snap-gene-0.10-mRNA-2;_AED=0.14;_QI=62|1|1|1|1|1|4|251|331;_eAED=0.14;
scaffold451|size139257	maker	exon	41688	42079	.	-	.	ID=CCRYP_018725-RB|size139257-snap-gene-0.10-mRNA-2:exon:4228;Parent=CCRYP_018725-RB|size139257-snap-gene-0.10-mRNA-2;
scaffold451|size139257	maker	exon	36703	36948	.	-	.	ID=CCRYP_018725-RA|size139257-snap-gene-0.10-mRNA-1:exon:4227;Parent=CCRYP_018725-RA|size139257-snap-gene-0.10-mRNA-1;
scaffold451|size139257	maker	exon	41786	42079	.	-	.	ID=CCRYP_018725-RA|size139257-snap-gene-0.10-mRNA-1:exon:4226;Parent=CCRYP_018725-RA|size139257-snap-gene-0.10-mRNA-1;
scaffold451|size139257	maker	exon	42163	42643	.	-	.	ID=CCRYP_018725-RA|size139257-snap-gene-0.10-mRNA-1:exon:4225;Parent=CCRYP_018725-RA|size139257-snap-gene-0.10-mRNA-1,CCRYP_018725-RA|size139257-snap-gene-0.10-mRNA-2;
scaffold451|size139257	maker	exon	42727	43045	.	-	.	ID=CCRYP_018725-RA|size139257-snap-gene-0.10-mRNA-1:exon:4224;Parent=CCRYP_018725-RA|size139257-snap-gene-0.10-mRNA-1,CCRYP_018725-RA|size139257-snap-gene-0.10-mRNA-2;
scaffold451|size139257	maker	exon	43134	43250	.	-	.	ID=CCRYP_018725-RA|size139257-snap-gene-0.10-mRNA-1:exon:4223;Parent=CCRYP_018725-RA|size139257-snap-gene-0.10-mRNA-1,CCRYP_018725-RA|size139257-snap-gene-0.10-mRNA-2;
scaffold451|size139257	maker	five_prime_UTR	43189	43250	.	-	.	ID=CCRYP_018725-RA|size139257-snap-gene-0.10-mRNA-1:five_prime_utr;Parent=CCRYP_018725-RA|size139257-snap-gene-0.10-mRNA-1;
scaffold451|size139257	maker	CDS	43134	43188	.	-	0	ID=CCRYP_018725-RA|size139257-snap-gene-0.10-mRNA-1:cds;Parent=CCRYP_018725-RA|size139257-snap-gene-0.10-mRNA-1;
scaffold451|size139257	maker	CDS	42727	43045	.	-	2	ID=CCRYP_018725-RA|size139257-snap-gene-0.10-mRNA-1:cds;Parent=CCRYP_018725-RA|size139257-snap-gene-0.10-mRNA-1;
scaffold451|size139257	maker	CDS	42163	42643	.	-	1	ID=CCRYP_018725-RA|size139257-snap-gene-0.10-mRNA-1:cds;Parent=CCRYP_018725-RA|size139257-snap-gene-0.10-mRNA-1;
scaffold451|size139257	maker	CDS	41939	42079	.	-	0	ID=CCRYP_018725-RA|size139257-snap-gene-0.10-mRNA-1:cds;Parent=CCRYP_018725-RA|size139257-snap-gene-0.10-mRNA-1;
scaffold451|size139257	maker	three_prime_UTR	41786	41938	.	-	.	ID=CCRYP_018725-RA|size139257-snap-gene-0.10-mRNA-1:three_prime_utr;Parent=CCRYP_018725-RA|size139257-snap-gene-0.10-mRNA-1;
scaffold451|size139257	maker	three_prime_UTR	36703	36948	.	-	.	ID=CCRYP_018725-RA|size139257-snap-gene-0.10-mRNA-1:three_prime_utr;Parent=CCRYP_018725-RA|size139257-snap-gene-0.10-mRNA-1;
scaffold451|size139257	maker	five_prime_UTR	43189	43250	.	-	.	ID=CCRYP_018725-RB|size139257-snap-gene-0.10-mRNA-2:five_prime_utr;Parent=CCRYP_018725-RB|size139257-snap-gene-0.10-mRNA-2;
scaffold451|size139257	maker	CDS	43134	43188	.	-	0	ID=CCRYP_018725-RB|size139257-snap-gene-0.10-mRNA-2:cds;Parent=CCRYP_018725-RB|size139257-snap-gene-0.10-mRNA-2;
scaffold451|size139257	maker	CDS	42727	43045	.	-	2	ID=CCRYP_018725-RB|size139257-snap-gene-0.10-mRNA-2:cds;Parent=CCRYP_018725-RB|size139257-snap-gene-0.10-mRNA-2;
scaffold451|size139257	maker	CDS	42163	42643	.	-	1	ID=CCRYP_018725-RB|size139257-snap-gene-0.10-mRNA-2:cds;Parent=CCRYP_018725-RB|size139257-snap-gene-0.10-mRNA-2;
scaffold451|size139257	maker	CDS	41939	42079	.	-	0	ID=CCRYP_018725-RB|size139257-snap-gene-0.10-mRNA-2:cds;Parent=CCRYP_018725-RB|size139257-snap-gene-0.10-mRNA-2;
scaffold451|size139257	maker	three_prime_UTR	41688	41938	.	-	.	ID=CCRYP_018725-RB|size139257-snap-gene-0.10-mRNA-2:three_prime_utr;Parent=CCRYP_018725-RB|size139257-snap-gene-0.10-mRNA-2;
scaffold451|size139257	maker	gene	96439	97404	.	-	.	ID=CCRYP_018734|size139257-processed-gene-0.73;Name=CCRYP_018734|size139257-processed-gene-0.73;Alias=augustus_masked-scaffold451|size139257-processed-gene-0.73;
scaffold451|size139257	maker	mRNA	96439	97404	.	-	.	ID=CCRYP_018734|size139257-processed-gene-0.73-mRNA-1;Parent=CCRYP_018734|size139257-processed-gene-0.73;Name=CCRYP_018734|size139257-processed-gene-0.73-mRNA-1;Alias=augustus_masked-scaffold451|size139257-processed-gene-0.73-mRNA-1;_AED=0.18;_QI=0|-1|0|1|-1|1|1|0|321;_eAED=0.18;
scaffold451|size139257	maker	exon	96439	97404	.	-	.	ID=CCRYP_018734-RA|size139257-processed-gene-0.73-mRNA-1:exon:4229;Parent=CCRYP_018734-RA|size139257-processed-gene-0.73-mRNA-1;
scaffold451|size139257	maker	CDS	96439	97404	.	-	0	ID=CCRYP_018734-RA|size139257-processed-gene-0.73-mRNA-1:cds;Parent=CCRYP_018734-RA|size139257-processed-gene-0.73-mRNA-1;
scaffold451|size139257	maker	gene	107048	120326	.	-	.	ID=CCRYP_018737|size139257-exonerate_est2genome-gene-0.8;Name=CCRYP_018737|size139257-exonerate_est2genome-gene-0.8;Alias=maker-scaffold451|size139257-exonerate_est2genome-gene-0.8;
scaffold451|size139257	maker	mRNA	107048	118038	.	-	.	ID=CCRYP_018737|size139257-exonerate_est2genome-gene-0.8-mRNA-1;Parent=CCRYP_018737|size139257-exonerate_est2genome-gene-0.8;Name=CCRYP_018737|size139257-exonerate_est2genome-gene-0.8-mRNA-1;Alias=maker-scaffold451|size139257-exonerate_est2genome-gene-0.8-mRNA-1;_AED=0.22;_QI=0|1|0.8|1|0.75|0.6|5|0|3560;_eAED=0.22;score=10680;
scaffold451|size139257	maker	mRNA	117787	120326	.	-	.	ID=CCRYP_018737|size139257-exonerate_est2genome-gene-0.8-mRNA-2;Parent=CCRYP_018737|size139257-exonerate_est2genome-gene-0.8;Name=CCRYP_018737|size139257-exonerate_est2genome-gene-0.8-mRNA-2;Alias=maker-scaffold451|size139257-exonerate_est2genome-gene-0.8-mRNA-2;_AED=0.44;_QI=0|1|0.33|1|1|0.33|3|0|785;_eAED=0.44;score=2355;
scaffold451|size139257	maker	exon	119145	120326	.	-	.	ID=CCRYP_018737-RB|size139257-exonerate_est2genome-gene-0.8-mRNA-2:exon:4237;Parent=CCRYP_018737-RB|size139257-exonerate_est2genome-gene-0.8-mRNA-2;
scaffold451|size139257	maker	exon	118174	119052	.	-	.	ID=CCRYP_018737-RB|size139257-exonerate_est2genome-gene-0.8-mRNA-2:exon:4236;Parent=CCRYP_018737-RB|size139257-exonerate_est2genome-gene-0.8-mRNA-2;
scaffold451|size139257	maker	exon	117787	118080	.	-	.	ID=CCRYP_018737-RB|size139257-exonerate_est2genome-gene-0.8-mRNA-2:exon:4235;Parent=CCRYP_018737-RB|size139257-exonerate_est2genome-gene-0.8-mRNA-2;
scaffold451|size139257	maker	exon	117067	118038	.	-	.	ID=CCRYP_018737-RA|size139257-exonerate_est2genome-gene-0.8-mRNA-1:exon:4234;Parent=CCRYP_018737-RA|size139257-exonerate_est2genome-gene-0.8-mRNA-1;
scaffold451|size139257	maker	exon	114002	116985	.	-	.	ID=CCRYP_018737-RA|size139257-exonerate_est2genome-gene-0.8-mRNA-1:exon:4233;Parent=CCRYP_018737-RA|size139257-exonerate_est2genome-gene-0.8-mRNA-1;
scaffold451|size139257	maker	exon	112679	113917	.	-	.	ID=CCRYP_018737-RA|size139257-exonerate_est2genome-gene-0.8-mRNA-1:exon:4232;Parent=CCRYP_018737-RA|size139257-exonerate_est2genome-gene-0.8-mRNA-1;
scaffold451|size139257	maker	exon	109146	112596	.	-	.	ID=CCRYP_018737-RA|size139257-exonerate_est2genome-gene-0.8-mRNA-1:exon:4231;Parent=CCRYP_018737-RA|size139257-exonerate_est2genome-gene-0.8-mRNA-1;
scaffold451|size139257	maker	exon	107048	109081	.	-	.	ID=CCRYP_018737-RA|size139257-exonerate_est2genome-gene-0.8-mRNA-1:exon:4230;Parent=CCRYP_018737-RA|size139257-exonerate_est2genome-gene-0.8-mRNA-1;
scaffold451|size139257	maker	CDS	117067	118038	.	-	0	ID=CCRYP_018737-RA|size139257-exonerate_est2genome-gene-0.8-mRNA-1:cds;Parent=CCRYP_018737-RA|size139257-exonerate_est2genome-gene-0.8-mRNA-1;
scaffold451|size139257	maker	CDS	114002	116985	.	-	0	ID=CCRYP_018737-RA|size139257-exonerate_est2genome-gene-0.8-mRNA-1:cds;Parent=CCRYP_018737-RA|size139257-exonerate_est2genome-gene-0.8-mRNA-1;
scaffold451|size139257	maker	CDS	112679	113917	.	-	1	ID=CCRYP_018737-RA|size139257-exonerate_est2genome-gene-0.8-mRNA-1:cds;Parent=CCRYP_018737-RA|size139257-exonerate_est2genome-gene-0.8-mRNA-1;
scaffold451|size139257	maker	CDS	109146	112596	.	-	1	ID=CCRYP_018737-RA|size139257-exonerate_est2genome-gene-0.8-mRNA-1:cds;Parent=CCRYP_018737-RA|size139257-exonerate_est2genome-gene-0.8-mRNA-1;
scaffold451|size139257	maker	CDS	107048	109081	.	-	0	ID=CCRYP_018737-RA|size139257-exonerate_est2genome-gene-0.8-mRNA-1:cds;Parent=CCRYP_018737-RA|size139257-exonerate_est2genome-gene-0.8-mRNA-1;
scaffold451|size139257	maker	CDS	119145	120326	.	-	0	ID=CCRYP_018737-RB|size139257-exonerate_est2genome-gene-0.8-mRNA-2:cds;Parent=CCRYP_018737-RB|size139257-exonerate_est2genome-gene-0.8-mRNA-2;
scaffold451|size139257	maker	CDS	118174	119052	.	-	0	ID=CCRYP_018737-RB|size139257-exonerate_est2genome-gene-0.8-mRNA-2:cds;Parent=CCRYP_018737-RB|size139257-exonerate_est2genome-gene-0.8-mRNA-2;
scaffold451|size139257	maker	CDS	117787	118080	.	-	0	ID=CCRYP_018737-RB|size139257-exonerate_est2genome-gene-0.8-mRNA-2:cds;Parent=CCRYP_018737-RB|size139257-exonerate_est2genome-gene-0.8-mRNA-2;
scaffold451|size139257	maker	gene	81155	85709	.	-	.	ID=CCRYP_018729|size139257-exonerate_protein2genome-gene-0.18;Name=CCRYP_018729|size139257-exonerate_protein2genome-gene-0.18;Alias=maker-scaffold451|size139257-exonerate_protein2genome-gene-0.18;
scaffold451|size139257	maker	mRNA	81155	85709	.	-	.	ID=CCRYP_018729|size139257-exonerate_protein2genome-gene-0.18-mRNA-1;Parent=CCRYP_018729|size139257-exonerate_protein2genome-gene-0.18;Name=CCRYP_018729|size139257-exonerate_protein2genome-gene-0.18-mRNA-1;Alias=maker-scaffold451|size139257-exonerate_protein2genome-gene-0.18-mRNA-1;_AED=0.27;_QI=1338|1|1|1|0.77|0.8|10|173|706;_eAED=0.27;score=3632;
scaffold451|size139257	maker	mRNA	82516	85709	.	-	.	ID=CCRYP_018729|size139257-exonerate_protein2genome-gene-0.18-mRNA-2;Parent=CCRYP_018729|size139257-exonerate_protein2genome-gene-0.18;Name=CCRYP_018729|size139257-exonerate_protein2genome-gene-0.18-mRNA-2;Alias=maker-scaffold451|size139257-exonerate_protein2genome-gene-0.18-mRNA-2;_AED=0.34;_QI=1338|1|0.83|1|0.8|0.83|6|0|415;_eAED=0.34;score=2586;
scaffold451|size139257	maker	exon	82516	82998	.	-	.	ID=CCRYP_018729-RB|size139257-exonerate_protein2genome-gene-0.18-mRNA-2:exon:4248;Parent=CCRYP_018729-RB|size139257-exonerate_protein2genome-gene-0.18-mRNA-2;
scaffold451|size139257	maker	exon	84755	85709	.	-	.	ID=CCRYP_018729-RA|size139257-exonerate_protein2genome-gene-0.18-mRNA-1:exon:4247;Parent=CCRYP_018729-RA|size139257-exonerate_protein2genome-gene-0.18-mRNA-1,CCRYP_018729-RA|size139257-exonerate_protein2genome-gene-0.18-mRNA-2;
scaffold451|size139257	maker	exon	84346	84546	.	-	.	ID=CCRYP_018729-RA|size139257-exonerate_protein2genome-gene-0.18-mRNA-1:exon:4246;Parent=CCRYP_018729-RA|size139257-exonerate_protein2genome-gene-0.18-mRNA-1,CCRYP_018729-RA|size139257-exonerate_protein2genome-gene-0.18-mRNA-2;
scaffold451|size139257	maker	exon	84123	84263	.	-	.	ID=CCRYP_018729-RA|size139257-exonerate_protein2genome-gene-0.18-mRNA-1:exon:4245;Parent=CCRYP_018729-RA|size139257-exonerate_protein2genome-gene-0.18-mRNA-1,CCRYP_018729-RA|size139257-exonerate_protein2genome-gene-0.18-mRNA-2;
scaffold451|size139257	maker	exon	83435	84010	.	-	.	ID=CCRYP_018729-RA|size139257-exonerate_protein2genome-gene-0.18-mRNA-1:exon:4244;Parent=CCRYP_018729-RA|size139257-exonerate_protein2genome-gene-0.18-mRNA-1,CCRYP_018729-RA|size139257-exonerate_protein2genome-gene-0.18-mRNA-2;
scaffold451|size139257	maker	exon	83106	83335	.	-	.	ID=CCRYP_018729-RA|size139257-exonerate_protein2genome-gene-0.18-mRNA-1:exon:4243;Parent=CCRYP_018729-RA|size139257-exonerate_protein2genome-gene-0.18-mRNA-1,CCRYP_018729-RA|size139257-exonerate_protein2genome-gene-0.18-mRNA-2;
scaffold451|size139257	maker	exon	82594	82998	.	-	.	ID=CCRYP_018729-RA|size139257-exonerate_protein2genome-gene-0.18-mRNA-1:exon:4242;Parent=CCRYP_018729-RA|size139257-exonerate_protein2genome-gene-0.18-mRNA-1;
scaffold451|size139257	maker	exon	82232	82515	.	-	.	ID=CCRYP_018729-RA|size139257-exonerate_protein2genome-gene-0.18-mRNA-1:exon:4241;Parent=CCRYP_018729-RA|size139257-exonerate_protein2genome-gene-0.18-mRNA-1;
scaffold451|size139257	maker	exon	82051	82159	.	-	.	ID=CCRYP_018729-RA|size139257-exonerate_protein2genome-gene-0.18-mRNA-1:exon:4240;Parent=CCRYP_018729-RA|size139257-exonerate_protein2genome-gene-0.18-mRNA-1;
scaffold451|size139257	maker	exon	81545	81962	.	-	.	ID=CCRYP_018729-RA|size139257-exonerate_protein2genome-gene-0.18-mRNA-1:exon:4239;Parent=CCRYP_018729-RA|size139257-exonerate_protein2genome-gene-0.18-mRNA-1;
scaffold451|size139257	maker	exon	81155	81467	.	-	.	ID=CCRYP_018729-RA|size139257-exonerate_protein2genome-gene-0.18-mRNA-1:exon:4238;Parent=CCRYP_018729-RA|size139257-exonerate_protein2genome-gene-0.18-mRNA-1;
scaffold451|size139257	maker	five_prime_UTR	84755	85709	.	-	.	ID=CCRYP_018729-RA|size139257-exonerate_protein2genome-gene-0.18-mRNA-1:five_prime_utr;Parent=CCRYP_018729-RA|size139257-exonerate_protein2genome-gene-0.18-mRNA-1;
scaffold451|size139257	maker	five_prime_UTR	84346	84546	.	-	.	ID=CCRYP_018729-RA|size139257-exonerate_protein2genome-gene-0.18-mRNA-1:five_prime_utr;Parent=CCRYP_018729-RA|size139257-exonerate_protein2genome-gene-0.18-mRNA-1;
scaffold451|size139257	maker	five_prime_UTR	84123	84263	.	-	.	ID=CCRYP_018729-RA|size139257-exonerate_protein2genome-gene-0.18-mRNA-1:five_prime_utr;Parent=CCRYP_018729-RA|size139257-exonerate_protein2genome-gene-0.18-mRNA-1;
scaffold451|size139257	maker	five_prime_UTR	83970	84010	.	-	.	ID=CCRYP_018729-RA|size139257-exonerate_protein2genome-gene-0.18-mRNA-1:five_prime_utr;Parent=CCRYP_018729-RA|size139257-exonerate_protein2genome-gene-0.18-mRNA-1;
scaffold451|size139257	maker	CDS	83435	83969	.	-	0	ID=CCRYP_018729-RA|size139257-exonerate_protein2genome-gene-0.18-mRNA-1:cds;Parent=CCRYP_018729-RA|size139257-exonerate_protein2genome-gene-0.18-mRNA-1;
scaffold451|size139257	maker	CDS	83106	83335	.	-	2	ID=CCRYP_018729-RA|size139257-exonerate_protein2genome-gene-0.18-mRNA-1:cds;Parent=CCRYP_018729-RA|size139257-exonerate_protein2genome-gene-0.18-mRNA-1;
scaffold451|size139257	maker	CDS	82594	82998	.	-	0	ID=CCRYP_018729-RA|size139257-exonerate_protein2genome-gene-0.18-mRNA-1:cds;Parent=CCRYP_018729-RA|size139257-exonerate_protein2genome-gene-0.18-mRNA-1;
scaffold451|size139257	maker	CDS	82232	82515	.	-	0	ID=CCRYP_018729-RA|size139257-exonerate_protein2genome-gene-0.18-mRNA-1:cds;Parent=CCRYP_018729-RA|size139257-exonerate_protein2genome-gene-0.18-mRNA-1;
scaffold451|size139257	maker	CDS	82051	82159	.	-	1	ID=CCRYP_018729-RA|size139257-exonerate_protein2genome-gene-0.18-mRNA-1:cds;Parent=CCRYP_018729-RA|size139257-exonerate_protein2genome-gene-0.18-mRNA-1;
scaffold451|size139257	maker	CDS	81545	81962	.	-	0	ID=CCRYP_018729-RA|size139257-exonerate_protein2genome-gene-0.18-mRNA-1:cds;Parent=CCRYP_018729-RA|size139257-exonerate_protein2genome-gene-0.18-mRNA-1;
scaffold451|size139257	maker	CDS	81328	81467	.	-	2	ID=CCRYP_018729-RA|size139257-exonerate_protein2genome-gene-0.18-mRNA-1:cds;Parent=CCRYP_018729-RA|size139257-exonerate_protein2genome-gene-0.18-mRNA-1;
scaffold451|size139257	maker	three_prime_UTR	81155	81327	.	-	.	ID=CCRYP_018729-RA|size139257-exonerate_protein2genome-gene-0.18-mRNA-1:three_prime_utr;Parent=CCRYP_018729-RA|size139257-exonerate_protein2genome-gene-0.18-mRNA-1;
scaffold451|size139257	maker	five_prime_UTR	84755	85709	.	-	.	ID=CCRYP_018729-RB|size139257-exonerate_protein2genome-gene-0.18-mRNA-2:five_prime_utr;Parent=CCRYP_018729-RB|size139257-exonerate_protein2genome-gene-0.18-mRNA-2;
scaffold451|size139257	maker	five_prime_UTR	84346	84546	.	-	.	ID=CCRYP_018729-RB|size139257-exonerate_protein2genome-gene-0.18-mRNA-2:five_prime_utr;Parent=CCRYP_018729-RB|size139257-exonerate_protein2genome-gene-0.18-mRNA-2;
scaffold451|size139257	maker	five_prime_UTR	84123	84263	.	-	.	ID=CCRYP_018729-RB|size139257-exonerate_protein2genome-gene-0.18-mRNA-2:five_prime_utr;Parent=CCRYP_018729-RB|size139257-exonerate_protein2genome-gene-0.18-mRNA-2;
scaffold451|size139257	maker	five_prime_UTR	83970	84010	.	-	.	ID=CCRYP_018729-RB|size139257-exonerate_protein2genome-gene-0.18-mRNA-2:five_prime_utr;Parent=CCRYP_018729-RB|size139257-exonerate_protein2genome-gene-0.18-mRNA-2;
scaffold451|size139257	maker	CDS	83435	83969	.	-	0	ID=CCRYP_018729-RB|size139257-exonerate_protein2genome-gene-0.18-mRNA-2:cds;Parent=CCRYP_018729-RB|size139257-exonerate_protein2genome-gene-0.18-mRNA-2;
scaffold451|size139257	maker	CDS	83106	83335	.	-	2	ID=CCRYP_018729-RB|size139257-exonerate_protein2genome-gene-0.18-mRNA-2:cds;Parent=CCRYP_018729-RB|size139257-exonerate_protein2genome-gene-0.18-mRNA-2;
scaffold451|size139257	maker	CDS	82516	82998	.	-	0	ID=CCRYP_018729-RB|size139257-exonerate_protein2genome-gene-0.18-mRNA-2:cds;Parent=CCRYP_018729-RB|size139257-exonerate_protein2genome-gene-0.18-mRNA-2;
scaffold451|size139257	maker	gene	86063	89558	.	-	.	ID=CCRYP_018730|size139257-snap-gene-0.12;Name=CCRYP_018730|size139257-snap-gene-0.12;Alias=maker-scaffold451|size139257-snap-gene-0.12;
scaffold451|size139257	maker	mRNA	87689	89558	.	-	.	ID=CCRYP_018730|size139257-snap-gene-0.12-mRNA-1;Parent=CCRYP_018730|size139257-snap-gene-0.12;Name=CCRYP_018730|size139257-snap-gene-0.12-mRNA-1;Alias=maker-scaffold451|size139257-snap-gene-0.12-mRNA-1;_AED=0.41;_QI=0|0|0|1|0|0|2|0|559;_eAED=0.46;
scaffold451|size139257	maker	mRNA	86063	89248	.	-	.	ID=CCRYP_018730|size139257-snap-gene-0.12-mRNA-2;Parent=CCRYP_018730|size139257-snap-gene-0.12;Name=CCRYP_018730|size139257-snap-gene-0.12-mRNA-2;Alias=maker-scaffold451|size139257-snap-gene-0.12-mRNA-2;_AED=0.31;_QI=0|0|0.5|1|0|0.5|2|1370|516;_eAED=0.31;
scaffold451|size139257	maker	exon	86063	87455	.	-	.	ID=CCRYP_018730-RA|size139257-snap-gene-0.12-mRNA-2:exon:4252;Parent=CCRYP_018730-RA|size139257-snap-gene-0.12-mRNA-2;
scaffold451|size139257	maker	exon	87721	89248	.	-	.	ID=CCRYP_018730-RA|size139257-snap-gene-0.12-mRNA-2:exon:4251;Parent=CCRYP_018730-RA|size139257-snap-gene-0.12-mRNA-2;
scaffold451|size139257	maker	exon	89381	89558	.	-	.	ID=CCRYP_018730-RB|size139257-snap-gene-0.12-mRNA-1:exon:4250;Parent=CCRYP_018730-RB|size139257-snap-gene-0.12-mRNA-1;
scaffold451|size139257	maker	exon	87689	89190	.	-	.	ID=CCRYP_018730-RB|size139257-snap-gene-0.12-mRNA-1:exon:4249;Parent=CCRYP_018730-RB|size139257-snap-gene-0.12-mRNA-1;
scaffold451|size139257	maker	CDS	89381	89558	.	-	0	ID=CCRYP_018730-RB|size139257-snap-gene-0.12-mRNA-1:cds;Parent=CCRYP_018730-RB|size139257-snap-gene-0.12-mRNA-1;
scaffold451|size139257	maker	CDS	87689	89190	.	-	2	ID=CCRYP_018730-RB|size139257-snap-gene-0.12-mRNA-1:cds;Parent=CCRYP_018730-RB|size139257-snap-gene-0.12-mRNA-1;
scaffold451|size139257	maker	CDS	87721	89248	.	-	0	ID=CCRYP_018730-RA|size139257-snap-gene-0.12-mRNA-2:cds;Parent=CCRYP_018730-RA|size139257-snap-gene-0.12-mRNA-2;
scaffold451|size139257	maker	CDS	87433	87455	.	-	2	ID=CCRYP_018730-RA|size139257-snap-gene-0.12-mRNA-2:cds;Parent=CCRYP_018730-RA|size139257-snap-gene-0.12-mRNA-2;
scaffold451|size139257	maker	three_prime_UTR	86063	87432	.	-	.	ID=CCRYP_018730-RA|size139257-snap-gene-0.12-mRNA-2:three_prime_utr;Parent=CCRYP_018730-RA|size139257-snap-gene-0.12-mRNA-2;
scaffold451|size139257	maker	gene	123744	126908	.	-	.	ID=CCRYP_018739|size139257-processed-gene-0.49;Name=CCRYP_018739|size139257-processed-gene-0.49;Alias=snap_masked-scaffold451|size139257-processed-gene-0.49;
scaffold451|size139257	maker	mRNA	123744	126908	.	-	.	ID=CCRYP_018739|size139257-processed-gene-0.49-mRNA-1;Parent=CCRYP_018739|size139257-processed-gene-0.49;Name=CCRYP_018739|size139257-processed-gene-0.49-mRNA-1;Alias=snap_masked-scaffold451|size139257-processed-gene-0.49-mRNA-1;_AED=0.42;_QI=146|1|1|1|1|1|2|623|757;_eAED=0.42;
scaffold451|size139257	maker	exon	123744	126144	.	-	.	ID=CCRYP_018739-RA|size139257-processed-gene-0.49-mRNA-1:exon:4254;Parent=CCRYP_018739-RA|size139257-processed-gene-0.49-mRNA-1;
scaffold451|size139257	maker	exon	126267	126908	.	-	.	ID=CCRYP_018739-RA|size139257-processed-gene-0.49-mRNA-1:exon:4253;Parent=CCRYP_018739-RA|size139257-processed-gene-0.49-mRNA-1;
scaffold451|size139257	maker	five_prime_UTR	126763	126908	.	-	.	ID=CCRYP_018739-RA|size139257-processed-gene-0.49-mRNA-1:five_prime_utr;Parent=CCRYP_018739-RA|size139257-processed-gene-0.49-mRNA-1;
scaffold451|size139257	maker	CDS	126267	126762	.	-	0	ID=CCRYP_018739-RA|size139257-processed-gene-0.49-mRNA-1:cds;Parent=CCRYP_018739-RA|size139257-processed-gene-0.49-mRNA-1;
scaffold451|size139257	maker	CDS	124367	126144	.	-	2	ID=CCRYP_018739-RA|size139257-processed-gene-0.49-mRNA-1:cds;Parent=CCRYP_018739-RA|size139257-processed-gene-0.49-mRNA-1;
scaffold451|size139257	maker	three_prime_UTR	123744	124366	.	-	.	ID=CCRYP_018739-RA|size139257-processed-gene-0.49-mRNA-1:three_prime_utr;Parent=CCRYP_018739-RA|size139257-processed-gene-0.49-mRNA-1;
scaffold451|size139257	maker	gene	122169	123566	.	-	.	ID=CCRYP_018738|size139257-exonerate_est2genome-gene-0.9;Name=CCRYP_018738|size139257-exonerate_est2genome-gene-0.9;Alias=maker-scaffold451|size139257-exonerate_est2genome-gene-0.9;
scaffold451|size139257	maker	mRNA	122169	123566	.	-	.	ID=CCRYP_018738|size139257-exonerate_est2genome-gene-0.9-mRNA-1;Parent=CCRYP_018738|size139257-exonerate_est2genome-gene-0.9;Name=CCRYP_018738|size139257-exonerate_est2genome-gene-0.9-mRNA-1;Alias=maker-scaffold451|size139257-exonerate_est2genome-gene-0.9-mRNA-1;_AED=0.47;_QI=153|1|0.66|1|0|0|3|0|353;_eAED=0.47;score=1212;
scaffold451|size139257	maker	exon	123468	123566	.	-	.	ID=CCRYP_018738-RA|size139257-exonerate_est2genome-gene-0.9-mRNA-1:exon:4257;Parent=CCRYP_018738-RA|size139257-exonerate_est2genome-gene-0.9-mRNA-1;
scaffold451|size139257	maker	exon	123355	123388	.	-	.	ID=CCRYP_018738-RA|size139257-exonerate_est2genome-gene-0.9-mRNA-1:exon:4256;Parent=CCRYP_018738-RA|size139257-exonerate_est2genome-gene-0.9-mRNA-1;
scaffold451|size139257	maker	exon	122169	123247	.	-	.	ID=CCRYP_018738-RA|size139257-exonerate_est2genome-gene-0.9-mRNA-1:exon:4255;Parent=CCRYP_018738-RA|size139257-exonerate_est2genome-gene-0.9-mRNA-1;
scaffold451|size139257	maker	five_prime_UTR	123468	123566	.	-	.	ID=CCRYP_018738-RA|size139257-exonerate_est2genome-gene-0.9-mRNA-1:five_prime_utr;Parent=CCRYP_018738-RA|size139257-exonerate_est2genome-gene-0.9-mRNA-1;
scaffold451|size139257	maker	five_prime_UTR	123355	123388	.	-	.	ID=CCRYP_018738-RA|size139257-exonerate_est2genome-gene-0.9-mRNA-1:five_prime_utr;Parent=CCRYP_018738-RA|size139257-exonerate_est2genome-gene-0.9-mRNA-1;
scaffold451|size139257	maker	five_prime_UTR	123228	123247	.	-	.	ID=CCRYP_018738-RA|size139257-exonerate_est2genome-gene-0.9-mRNA-1:five_prime_utr;Parent=CCRYP_018738-RA|size139257-exonerate_est2genome-gene-0.9-mRNA-1;
scaffold451|size139257	maker	CDS	122169	123227	.	-	0	ID=CCRYP_018738-RA|size139257-exonerate_est2genome-gene-0.9-mRNA-1:cds;Parent=CCRYP_018738-RA|size139257-exonerate_est2genome-gene-0.9-mRNA-1;
scaffold451|size139257	maker	gene	24019	29902	.	+	.	ID=CCRYP_018721|size139257-snap-gene-0.4;Name=CCRYP_018721|size139257-snap-gene-0.4;Alias=maker-scaffold451|size139257-snap-gene-0.4;
scaffold451|size139257	maker	mRNA	27136	29902	.	+	.	ID=CCRYP_018721|size139257-snap-gene-0.4-mRNA-1;Parent=CCRYP_018721|size139257-snap-gene-0.4;Name=CCRYP_018721|size139257-snap-gene-0.4-mRNA-1;Alias=maker-scaffold451|size139257-snap-gene-0.4-mRNA-1;_AED=0.41;_QI=0|0|0|1|0|0|3|0|816;_eAED=0.41;
scaffold451|size139257	maker	mRNA	24019	27130	.	+	.	ID=CCRYP_018721|size139257-snap-gene-0.4-mRNA-2;Parent=CCRYP_018721|size139257-snap-gene-0.4;Name=CCRYP_018721|size139257-snap-gene-0.4-mRNA-2;Alias=maker-scaffold451|size139257-snap-gene-0.4-mRNA-2;_AED=0.43;_QI=0|0|0|1|0|0|2|0|620;_eAED=0.43;
scaffold451|size139257	maker	exon	27136	28919	.	+	.	ID=CCRYP_018721-RB|size139257-snap-gene-0.4-mRNA-1:exon:4258;Parent=CCRYP_018721-RB|size139257-snap-gene-0.4-mRNA-1;
scaffold451|size139257	maker	exon	28932	29553	.	+	.	ID=CCRYP_018721-RB|size139257-snap-gene-0.4-mRNA-1:exon:4259;Parent=CCRYP_018721-RB|size139257-snap-gene-0.4-mRNA-1;
scaffold451|size139257	maker	exon	29858	29902	.	+	.	ID=CCRYP_018721-RB|size139257-snap-gene-0.4-mRNA-1:exon:4260;Parent=CCRYP_018721-RB|size139257-snap-gene-0.4-mRNA-1;
scaffold451|size139257	maker	exon	24019	24200	.	+	.	ID=CCRYP_018721-RA|size139257-snap-gene-0.4-mRNA-2:exon:4261;Parent=CCRYP_018721-RA|size139257-snap-gene-0.4-mRNA-2;
scaffold451|size139257	maker	exon	25450	27130	.	+	.	ID=CCRYP_018721-RA|size139257-snap-gene-0.4-mRNA-2:exon:4262;Parent=CCRYP_018721-RA|size139257-snap-gene-0.4-mRNA-2;
scaffold451|size139257	maker	CDS	27136	28919	.	+	0	ID=CCRYP_018721-RB|size139257-snap-gene-0.4-mRNA-1:cds;Parent=CCRYP_018721-RB|size139257-snap-gene-0.4-mRNA-1;
scaffold451|size139257	maker	CDS	28932	29553	.	+	1	ID=CCRYP_018721-RB|size139257-snap-gene-0.4-mRNA-1:cds;Parent=CCRYP_018721-RB|size139257-snap-gene-0.4-mRNA-1;
scaffold451|size139257	maker	CDS	29858	29902	.	+	0	ID=CCRYP_018721-RB|size139257-snap-gene-0.4-mRNA-1:cds;Parent=CCRYP_018721-RB|size139257-snap-gene-0.4-mRNA-1;
scaffold451|size139257	maker	CDS	24019	24200	.	+	0	ID=CCRYP_018721-RA|size139257-snap-gene-0.4-mRNA-2:cds;Parent=CCRYP_018721-RA|size139257-snap-gene-0.4-mRNA-2;
scaffold451|size139257	maker	CDS	25450	27130	.	+	1	ID=CCRYP_018721-RA|size139257-snap-gene-0.4-mRNA-2:cds;Parent=CCRYP_018721-RA|size139257-snap-gene-0.4-mRNA-2;
scaffold451|size139257	maker	gene	31340	32139	.	+	.	ID=CCRYP_018723|size139257-snap-gene-0.6;Name=CCRYP_018723|size139257-snap-gene-0.6;Alias=maker-scaffold451|size139257-snap-gene-0.6;
scaffold451|size139257	maker	mRNA	31340	32139	.	+	.	ID=CCRYP_018723|size139257-snap-gene-0.6-mRNA-1;Parent=CCRYP_018723|size139257-snap-gene-0.6;Name=CCRYP_018723|size139257-snap-gene-0.6-mRNA-1;Alias=maker-scaffold451|size139257-snap-gene-0.6-mRNA-1;_AED=0.47;_QI=0|0|0|1|0|0|2|0|261;_eAED=0.47;
scaffold451|size139257	maker	exon	31340	31921	.	+	.	ID=CCRYP_018723-RA|size139257-snap-gene-0.6-mRNA-1:exon:4263;Parent=CCRYP_018723-RA|size139257-snap-gene-0.6-mRNA-1;
scaffold451|size139257	maker	exon	31936	32139	.	+	.	ID=CCRYP_018723-RA|size139257-snap-gene-0.6-mRNA-1:exon:4264;Parent=CCRYP_018723-RA|size139257-snap-gene-0.6-mRNA-1;
scaffold451|size139257	maker	CDS	31340	31921	.	+	0	ID=CCRYP_018723-RA|size139257-snap-gene-0.6-mRNA-1:cds;Parent=CCRYP_018723-RA|size139257-snap-gene-0.6-mRNA-1;
scaffold451|size139257	maker	CDS	31936	32139	.	+	0	ID=CCRYP_018723-RA|size139257-snap-gene-0.6-mRNA-1:cds;Parent=CCRYP_018723-RA|size139257-snap-gene-0.6-mRNA-1;
scaffold451|size139257	maker	gene	17666	18790	.	+	.	ID=CCRYP_018718|size139257-snap-gene-0.1;Name=CCRYP_018718|size139257-snap-gene-0.1;Alias=maker-scaffold451|size139257-snap-gene-0.1;
scaffold451|size139257	maker	mRNA	17666	18790	.	+	.	ID=CCRYP_018718|size139257-snap-gene-0.1-mRNA-1;Parent=CCRYP_018718|size139257-snap-gene-0.1;Name=CCRYP_018718|size139257-snap-gene-0.1-mRNA-1;Alias=maker-scaffold451|size139257-snap-gene-0.1-mRNA-1;_AED=0.48;_QI=0|0|0|1|0|0|2|0|152;_eAED=0.48;
scaffold451|size139257	maker	exon	17666	18097	.	+	.	ID=CCRYP_018718-RA|size139257-snap-gene-0.1-mRNA-1:exon:4265;Parent=CCRYP_018718-RA|size139257-snap-gene-0.1-mRNA-1;
scaffold451|size139257	maker	exon	18764	18790	.	+	.	ID=CCRYP_018718-RA|size139257-snap-gene-0.1-mRNA-1:exon:4266;Parent=CCRYP_018718-RA|size139257-snap-gene-0.1-mRNA-1;
scaffold451|size139257	maker	CDS	17666	18097	.	+	0	ID=CCRYP_018718-RA|size139257-snap-gene-0.1-mRNA-1:cds;Parent=CCRYP_018718-RA|size139257-snap-gene-0.1-mRNA-1;
scaffold451|size139257	maker	CDS	18764	18790	.	+	0	ID=CCRYP_018718-RA|size139257-snap-gene-0.1-mRNA-1:cds;Parent=CCRYP_018718-RA|size139257-snap-gene-0.1-mRNA-1;
scaffold451|size139257	maker	gene	30338	31267	.	+	.	ID=CCRYP_018722|size139257-snap-gene-0.5;Name=CCRYP_018722|size139257-snap-gene-0.5;Alias=maker-scaffold451|size139257-snap-gene-0.5;
scaffold451|size139257	maker	mRNA	30338	31267	.	+	.	ID=CCRYP_018722|size139257-snap-gene-0.5-mRNA-1;Parent=CCRYP_018722|size139257-snap-gene-0.5;Name=CCRYP_018722|size139257-snap-gene-0.5-mRNA-1;Alias=maker-scaffold451|size139257-snap-gene-0.5-mRNA-1;_AED=0.49;_QI=0|0|0|1|0|0|2|0|93;_eAED=0.49;
scaffold451|size139257	maker	exon	30338	30496	.	+	.	ID=CCRYP_018722-RA|size139257-snap-gene-0.5-mRNA-1:exon:4267;Parent=CCRYP_018722-RA|size139257-snap-gene-0.5-mRNA-1;
scaffold451|size139257	maker	exon	31145	31267	.	+	.	ID=CCRYP_018722-RA|size139257-snap-gene-0.5-mRNA-1:exon:4268;Parent=CCRYP_018722-RA|size139257-snap-gene-0.5-mRNA-1;
scaffold451|size139257	maker	CDS	30338	30496	.	+	0	ID=CCRYP_018722-RA|size139257-snap-gene-0.5-mRNA-1:cds;Parent=CCRYP_018722-RA|size139257-snap-gene-0.5-mRNA-1;
scaffold451|size139257	maker	CDS	31145	31267	.	+	0	ID=CCRYP_018722-RA|size139257-snap-gene-0.5-mRNA-1:cds;Parent=CCRYP_018722-RA|size139257-snap-gene-0.5-mRNA-1;
scaffold451|size139257	model_gff:maker	match	86083	87581	7153	+	.	ID=scaffold451|size139257:hit:43066:4.5.0.0;Name=maker-scaffold451|size139257-exonerate_est2genome-gene-0.0-mRNA-1;score=7153
scaffold451|size139257	model_gff:maker	match_part	86083	87581	.	+	.	ID=scaffold451|size139257:hsp:86430:4.5.0.0;Parent=scaffold451|size139257:hit:43066:4.5.0.0;Target=maker-scaffold451|size139257-exonerate_est2genome-gene-0.0-mRNA-1 1 1499 +;Gap=M1499
scaffold451|size139257	model_gff:maker	match	90621	91771	849	+	.	ID=scaffold451|size139257:hit:43067:4.5.0.0;Name=maker-scaffold451|size139257-exonerate_est2genome-gene-0.1-mRNA-1;score=849
scaffold451|size139257	model_gff:maker	match_part	90621	90781	.	+	.	ID=scaffold451|size139257:hsp:86431:4.5.0.0;Parent=scaffold451|size139257:hit:43067:4.5.0.0;Target=maker-scaffold451|size139257-exonerate_est2genome-gene-0.1-mRNA-1 1 161 +;Gap=M161
scaffold451|size139257	model_gff:maker	match_part	90873	91282	.	+	.	ID=scaffold451|size139257:hsp:86432:4.5.0.0;Parent=scaffold451|size139257:hit:43067:4.5.0.0;Target=maker-scaffold451|size139257-exonerate_est2genome-gene-0.1-mRNA-1 162 571 +;Gap=M410
scaffold451|size139257	model_gff:maker	match_part	91391	91421	.	+	.	ID=scaffold451|size139257:hsp:86433:4.5.0.0;Parent=scaffold451|size139257:hit:43067:4.5.0.0;Target=maker-scaffold451|size139257-exonerate_est2genome-gene-0.1-mRNA-1 572 602 +;Gap=M31
scaffold451|size139257	model_gff:maker	match_part	91525	91771	.	+	.	ID=scaffold451|size139257:hsp:86434:4.5.0.0;Parent=scaffold451|size139257:hit:43067:4.5.0.0;Target=maker-scaffold451|size139257-exonerate_est2genome-gene-0.1-mRNA-1 603 849 +;Gap=M247
scaffold451|size139257	model_gff:maker	match	91608	92361	3269	+	.	ID=scaffold451|size139257:hit:43068:4.5.0.0;Name=maker-scaffold451|size139257-exonerate_est2genome-gene-0.1-mRNA-2;score=3269
scaffold451|size139257	model_gff:maker	match_part	91608	91691	.	+	.	ID=scaffold451|size139257:hsp:86435:4.5.0.0;Parent=scaffold451|size139257:hit:43068:4.5.0.0;Target=maker-scaffold451|size139257-exonerate_est2genome-gene-0.1-mRNA-2 1 84 +;Gap=M84
scaffold451|size139257	model_gff:maker	match_part	91779	92361	.	+	.	ID=scaffold451|size139257:hsp:86436:4.5.0.0;Parent=scaffold451|size139257:hit:43068:4.5.0.0;Target=maker-scaffold451|size139257-exonerate_est2genome-gene-0.1-mRNA-2 85 667 +;Gap=M583
scaffold451|size139257	model_gff:maker	match	94689	96415	1539	+	.	ID=scaffold451|size139257:hit:43069:4.5.0.0;Name=maker-scaffold451|size139257-exonerate_est2genome-gene-0.2-mRNA-1;score=1539
scaffold451|size139257	model_gff:maker	match_part	94689	95028	.	+	.	ID=scaffold451|size139257:hsp:86437:4.5.0.0;Parent=scaffold451|size139257:hit:43069:4.5.0.0;Target=maker-scaffold451|size139257-exonerate_est2genome-gene-0.2-mRNA-1 1 340 +;Gap=M340
scaffold451|size139257	model_gff:maker	match_part	95109	95305	.	+	.	ID=scaffold451|size139257:hsp:86438:4.5.0.0;Parent=scaffold451|size139257:hit:43069:4.5.0.0;Target=maker-scaffold451|size139257-exonerate_est2genome-gene-0.2-mRNA-1 341 537 +;Gap=M197
scaffold451|size139257	model_gff:maker	match_part	95414	96415	.	+	.	ID=scaffold451|size139257:hsp:86439:4.5.0.0;Parent=scaffold451|size139257:hit:43069:4.5.0.0;Target=maker-scaffold451|size139257-exonerate_est2genome-gene-0.2-mRNA-1 538 1539 +;Gap=M1002
scaffold451|size139257	model_gff:maker	match	94689	96486	8268	+	.	ID=scaffold451|size139257:hit:43070:4.5.0.0;Name=maker-scaffold451|size139257-exonerate_est2genome-gene-0.2-mRNA-2;score=8268
scaffold451|size139257	model_gff:maker	match_part	94689	95028	.	+	.	ID=scaffold451|size139257:hsp:86440:4.5.0.0;Parent=scaffold451|size139257:hit:43070:4.5.0.0;Target=maker-scaffold451|size139257-exonerate_est2genome-gene-0.2-mRNA-2 1 340 +;Gap=M340
scaffold451|size139257	model_gff:maker	match_part	95109	96486	.	+	.	ID=scaffold451|size139257:hsp:86441:4.5.0.0;Parent=scaffold451|size139257:hit:43070:4.5.0.0;Target=maker-scaffold451|size139257-exonerate_est2genome-gene-0.2-mRNA-2 341 1718 +;Gap=M1378
scaffold451|size139257	model_gff:maker	match	94656	96415	7785	+	.	ID=scaffold451|size139257:hit:43071:4.5.0.0;Name=maker-scaffold451|size139257-exonerate_est2genome-gene-0.2-mRNA-3;score=7785
scaffold451|size139257	model_gff:maker	match_part	94656	95305	.	+	.	ID=scaffold451|size139257:hsp:86442:4.5.0.0;Parent=scaffold451|size139257:hit:43071:4.5.0.0;Target=maker-scaffold451|size139257-exonerate_est2genome-gene-0.2-mRNA-3 1003 1652 +;Gap=M650
scaffold451|size139257	model_gff:maker	match_part	95414	96415	.	+	.	ID=scaffold451|size139257:hsp:86443:4.5.0.0;Parent=scaffold451|size139257:hit:43071:4.5.0.0;Target=maker-scaffold451|size139257-exonerate_est2genome-gene-0.2-mRNA-3 1 1002 +;Gap=M1002
scaffold451|size139257	model_gff:maker	match	104498	106995	10143	+	.	ID=scaffold451|size139257:hit:43072:4.5.0.0;Name=maker-scaffold451|size139257-exonerate_est2genome-gene-0.3-mRNA-1;score=10143
scaffold451|size139257	model_gff:maker	match_part	104498	105914	.	+	.	ID=scaffold451|size139257:hsp:86444:4.5.0.0;Parent=scaffold451|size139257:hit:43072:4.5.0.0;Target=maker-scaffold451|size139257-exonerate_est2genome-gene-0.3-mRNA-1 1 1417 +;Gap=M1417
scaffold451|size139257	model_gff:maker	match_part	106038	106995	.	+	.	ID=scaffold451|size139257:hsp:86445:4.5.0.0;Parent=scaffold451|size139257:hit:43072:4.5.0.0;Target=maker-scaffold451|size139257-exonerate_est2genome-gene-0.3-mRNA-1 1418 2375 +;Gap=M958
scaffold451|size139257	model_gff:maker	match	36703	43237	1444	-	.	ID=scaffold451|size139257:hit:43073:4.5.0.0;Name=maker-scaffold451|size139257-exonerate_protein2genome-gene-0.16-mRNA-1;score=1444
scaffold451|size139257	model_gff:maker	match_part	43134	43237	.	-	.	ID=scaffold451|size139257:hsp:86446:4.5.0.0;Parent=scaffold451|size139257:hit:43073:4.5.0.0;Target=maker-scaffold451|size139257-exonerate_protein2genome-gene-0.16-mRNA-1 1341 1444 +;Gap=M104
scaffold451|size139257	model_gff:maker	match_part	42727	43045	.	-	.	ID=scaffold451|size139257:hsp:86447:4.5.0.0;Parent=scaffold451|size139257:hit:43073:4.5.0.0;Target=maker-scaffold451|size139257-exonerate_protein2genome-gene-0.16-mRNA-1 1022 1340 +;Gap=M319
scaffold451|size139257	model_gff:maker	match_part	42163	42643	.	-	.	ID=scaffold451|size139257:hsp:86448:4.5.0.0;Parent=scaffold451|size139257:hit:43073:4.5.0.0;Target=maker-scaffold451|size139257-exonerate_protein2genome-gene-0.16-mRNA-1 541 1021 +;Gap=M481
scaffold451|size139257	model_gff:maker	match_part	41786	42079	.	-	.	ID=scaffold451|size139257:hsp:86449:4.5.0.0;Parent=scaffold451|size139257:hit:43073:4.5.0.0;Target=maker-scaffold451|size139257-exonerate_protein2genome-gene-0.16-mRNA-1 247 540 +;Gap=M294
scaffold451|size139257	model_gff:maker	match_part	36703	36948	.	-	.	ID=scaffold451|size139257:hsp:86450:4.5.0.0;Parent=scaffold451|size139257:hit:43073:4.5.0.0;Target=maker-scaffold451|size139257-exonerate_protein2genome-gene-0.16-mRNA-1 1 246 +;Gap=M246
scaffold451|size139257	model_gff:maker	match	41845	43237	1222	-	.	ID=scaffold451|size139257:hit:43074:4.5.0.0;Name=maker-scaffold451|size139257-exonerate_protein2genome-gene-0.16-mRNA-2;score=1222
scaffold451|size139257	model_gff:maker	match_part	43134	43237	.	-	.	ID=scaffold451|size139257:hsp:86451:4.5.0.0;Parent=scaffold451|size139257:hit:43074:4.5.0.0;Target=maker-scaffold451|size139257-exonerate_protein2genome-gene-0.16-mRNA-2 1119 1222 +;Gap=M104
scaffold451|size139257	model_gff:maker	match_part	42727	43045	.	-	.	ID=scaffold451|size139257:hsp:86452:4.5.0.0;Parent=scaffold451|size139257:hit:43074:4.5.0.0;Target=maker-scaffold451|size139257-exonerate_protein2genome-gene-0.16-mRNA-2 800 1118 +;Gap=M319
scaffold451|size139257	model_gff:maker	match_part	41845	42643	.	-	.	ID=scaffold451|size139257:hsp:86453:4.5.0.0;Parent=scaffold451|size139257:hit:43074:4.5.0.0;Target=maker-scaffold451|size139257-exonerate_protein2genome-gene-0.16-mRNA-2 1 799 +;Gap=M799
scaffold451|size139257	model_gff:maker	match	81155	85709	3632	-	.	ID=scaffold451|size139257:hit:43075:4.5.0.0;Name=maker-scaffold451|size139257-exonerate_protein2genome-gene-0.18-mRNA-1;score=3632
scaffold451|size139257	model_gff:maker	match_part	84755	85709	.	-	.	ID=scaffold451|size139257:hsp:86454:4.5.0.0;Parent=scaffold451|size139257:hit:43075:4.5.0.0;Target=maker-scaffold451|size139257-exonerate_protein2genome-gene-0.18-mRNA-1 2678 3632 +;Gap=M955
scaffold451|size139257	model_gff:maker	match_part	84346	84546	.	-	.	ID=scaffold451|size139257:hsp:86455:4.5.0.0;Parent=scaffold451|size139257:hit:43075:4.5.0.0;Target=maker-scaffold451|size139257-exonerate_protein2genome-gene-0.18-mRNA-1 2477 2677 +;Gap=M201
scaffold451|size139257	model_gff:maker	match_part	84123	84263	.	-	.	ID=scaffold451|size139257:hsp:86456:4.5.0.0;Parent=scaffold451|size139257:hit:43075:4.5.0.0;Target=maker-scaffold451|size139257-exonerate_protein2genome-gene-0.18-mRNA-1 2336 2476 +;Gap=M141
scaffold451|size139257	model_gff:maker	match_part	83435	84010	.	-	.	ID=scaffold451|size139257:hsp:86457:4.5.0.0;Parent=scaffold451|size139257:hit:43075:4.5.0.0;Target=maker-scaffold451|size139257-exonerate_protein2genome-gene-0.18-mRNA-1 1760 2335 +;Gap=M576
scaffold451|size139257	model_gff:maker	match_part	83106	83335	.	-	.	ID=scaffold451|size139257:hsp:86458:4.5.0.0;Parent=scaffold451|size139257:hit:43075:4.5.0.0;Target=maker-scaffold451|size139257-exonerate_protein2genome-gene-0.18-mRNA-1 1530 1759 +;Gap=M230
scaffold451|size139257	model_gff:maker	match_part	82594	82998	.	-	.	ID=scaffold451|size139257:hsp:86459:4.5.0.0;Parent=scaffold451|size139257:hit:43075:4.5.0.0;Target=maker-scaffold451|size139257-exonerate_protein2genome-gene-0.18-mRNA-1 1125 1529 +;Gap=M405
scaffold451|size139257	model_gff:maker	match_part	82232	82515	.	-	.	ID=scaffold451|size139257:hsp:86460:4.5.0.0;Parent=scaffold451|size139257:hit:43075:4.5.0.0;Target=maker-scaffold451|size139257-exonerate_protein2genome-gene-0.18-mRNA-1 841 1124 +;Gap=M284
scaffold451|size139257	model_gff:maker	match_part	82051	82159	.	-	.	ID=scaffold451|size139257:hsp:86461:4.5.0.0;Parent=scaffold451|size139257:hit:43075:4.5.0.0;Target=maker-scaffold451|size139257-exonerate_protein2genome-gene-0.18-mRNA-1 732 840 +;Gap=M109
scaffold451|size139257	model_gff:maker	match_part	81545	81962	.	-	.	ID=scaffold451|size139257:hsp:86462:4.5.0.0;Parent=scaffold451|size139257:hit:43075:4.5.0.0;Target=maker-scaffold451|size139257-exonerate_protein2genome-gene-0.18-mRNA-1 314 731 +;Gap=M418
scaffold451|size139257	model_gff:maker	match_part	81155	81467	.	-	.	ID=scaffold451|size139257:hsp:86463:4.5.0.0;Parent=scaffold451|size139257:hit:43075:4.5.0.0;Target=maker-scaffold451|size139257-exonerate_protein2genome-gene-0.18-mRNA-1 1 313 +;Gap=M313
scaffold451|size139257	model_gff:maker	match	82516	85709	2586	-	.	ID=scaffold451|size139257:hit:43076:4.5.0.0;Name=maker-scaffold451|size139257-exonerate_protein2genome-gene-0.18-mRNA-2;score=2586
scaffold451|size139257	model_gff:maker	match_part	84755	85709	.	-	.	ID=scaffold451|size139257:hsp:86464:4.5.0.0;Parent=scaffold451|size139257:hit:43076:4.5.0.0;Target=maker-scaffold451|size139257-exonerate_protein2genome-gene-0.18-mRNA-2 1632 2586 +;Gap=M955
scaffold451|size139257	model_gff:maker	match_part	84346	84546	.	-	.	ID=scaffold451|size139257:hsp:86465:4.5.0.0;Parent=scaffold451|size139257:hit:43076:4.5.0.0;Target=maker-scaffold451|size139257-exonerate_protein2genome-gene-0.18-mRNA-2 1431 1631 +;Gap=M201
scaffold451|size139257	model_gff:maker	match_part	84123	84263	.	-	.	ID=scaffold451|size139257:hsp:86466:4.5.0.0;Parent=scaffold451|size139257:hit:43076:4.5.0.0;Target=maker-scaffold451|size139257-exonerate_protein2genome-gene-0.18-mRNA-2 1290 1430 +;Gap=M141
scaffold451|size139257	model_gff:maker	match_part	83435	84010	.	-	.	ID=scaffold451|size139257:hsp:86467:4.5.0.0;Parent=scaffold451|size139257:hit:43076:4.5.0.0;Target=maker-scaffold451|size139257-exonerate_protein2genome-gene-0.18-mRNA-2 714 1289 +;Gap=M576
scaffold451|size139257	model_gff:maker	match_part	83106	83335	.	-	.	ID=scaffold451|size139257:hsp:86468:4.5.0.0;Parent=scaffold451|size139257:hit:43076:4.5.0.0;Target=maker-scaffold451|size139257-exonerate_protein2genome-gene-0.18-mRNA-2 484 713 +;Gap=M230
scaffold451|size139257	model_gff:maker	match_part	82516	82998	.	-	.	ID=scaffold451|size139257:hsp:86469:4.5.0.0;Parent=scaffold451|size139257:hit:43076:4.5.0.0;Target=maker-scaffold451|size139257-exonerate_protein2genome-gene-0.18-mRNA-2 1 483 +;Gap=M483
scaffold451|size139257	model_gff:maker	match	107048	118038	10680	-	.	ID=scaffold451|size139257:hit:43077:4.5.0.0;Name=maker-scaffold451|size139257-exonerate_est2genome-gene-0.8-mRNA-1;score=10680
scaffold451|size139257	model_gff:maker	match_part	117067	118038	.	-	.	ID=scaffold451|size139257:hsp:86470:4.5.0.0;Parent=scaffold451|size139257:hit:43077:4.5.0.0;Target=maker-scaffold451|size139257-exonerate_est2genome-gene-0.8-mRNA-1 9709 10680 +;Gap=M972
scaffold451|size139257	model_gff:maker	match_part	114002	116985	.	-	.	ID=scaffold451|size139257:hsp:86471:4.5.0.0;Parent=scaffold451|size139257:hit:43077:4.5.0.0;Target=maker-scaffold451|size139257-exonerate_est2genome-gene-0.8-mRNA-1 6725 9708 +;Gap=M2984
scaffold451|size139257	model_gff:maker	match_part	112679	113917	.	-	.	ID=scaffold451|size139257:hsp:86472:4.5.0.0;Parent=scaffold451|size139257:hit:43077:4.5.0.0;Target=maker-scaffold451|size139257-exonerate_est2genome-gene-0.8-mRNA-1 5486 6724 +;Gap=M1239
scaffold451|size139257	model_gff:maker	match_part	109146	112596	.	-	.	ID=scaffold451|size139257:hsp:86473:4.5.0.0;Parent=scaffold451|size139257:hit:43077:4.5.0.0;Target=maker-scaffold451|size139257-exonerate_est2genome-gene-0.8-mRNA-1 2035 5485 +;Gap=M3451
scaffold451|size139257	model_gff:maker	match_part	107048	109081	.	-	.	ID=scaffold451|size139257:hsp:86474:4.5.0.0;Parent=scaffold451|size139257:hit:43077:4.5.0.0;Target=maker-scaffold451|size139257-exonerate_est2genome-gene-0.8-mRNA-1 1 2034 +;Gap=M2034
scaffold451|size139257	model_gff:maker	match	117787	120326	2355	-	.	ID=scaffold451|size139257:hit:43078:4.5.0.0;Name=maker-scaffold451|size139257-exonerate_est2genome-gene-0.8-mRNA-2;score=2355
scaffold451|size139257	model_gff:maker	match_part	119145	120326	.	-	.	ID=scaffold451|size139257:hsp:86475:4.5.0.0;Parent=scaffold451|size139257:hit:43078:4.5.0.0;Target=maker-scaffold451|size139257-exonerate_est2genome-gene-0.8-mRNA-2 1174 2355 +;Gap=M1182
scaffold451|size139257	model_gff:maker	match_part	118174	119052	.	-	.	ID=scaffold451|size139257:hsp:86476:4.5.0.0;Parent=scaffold451|size139257:hit:43078:4.5.0.0;Target=maker-scaffold451|size139257-exonerate_est2genome-gene-0.8-mRNA-2 295 1173 +;Gap=M879
scaffold451|size139257	model_gff:maker	match_part	117787	118080	.	-	.	ID=scaffold451|size139257:hsp:86477:4.5.0.0;Parent=scaffold451|size139257:hit:43078:4.5.0.0;Target=maker-scaffold451|size139257-exonerate_est2genome-gene-0.8-mRNA-2 1 294 +;Gap=M294
scaffold451|size139257	model_gff:maker	match	122169	123566	1212	-	.	ID=scaffold451|size139257:hit:43079:4.5.0.0;Name=maker-scaffold451|size139257-exonerate_est2genome-gene-0.9-mRNA-1;score=1212
scaffold451|size139257	model_gff:maker	match_part	123468	123566	.	-	.	ID=scaffold451|size139257:hsp:86478:4.5.0.0;Parent=scaffold451|size139257:hit:43079:4.5.0.0;Target=maker-scaffold451|size139257-exonerate_est2genome-gene-0.9-mRNA-1 1114 1212 +;Gap=M99
scaffold451|size139257	model_gff:maker	match_part	123355	123388	.	-	.	ID=scaffold451|size139257:hsp:86479:4.5.0.0;Parent=scaffold451|size139257:hit:43079:4.5.0.0;Target=maker-scaffold451|size139257-exonerate_est2genome-gene-0.9-mRNA-1 1080 1113 +;Gap=M34
scaffold451|size139257	model_gff:maker	match_part	122169	123247	.	-	.	ID=scaffold451|size139257:hsp:86480:4.5.0.0;Parent=scaffold451|size139257:hit:43079:4.5.0.0;Target=maker-scaffold451|size139257-exonerate_est2genome-gene-0.9-mRNA-1 1 1079 +;Gap=M1079
scaffold451|size139257	model_gff:maker	match	123744	126908	13179	-	.	ID=scaffold451|size139257:hit:43080:4.5.0.0;Name=maker-scaffold451|size139257-exonerate_est2genome-gene-0.10-mRNA-1;score=13179
scaffold451|size139257	model_gff:maker	match_part	126267	126908	.	-	.	ID=scaffold451|size139257:hsp:86481:4.5.0.0;Parent=scaffold451|size139257:hit:43080:4.5.0.0;Target=maker-scaffold451|size139257-exonerate_est2genome-gene-0.10-mRNA-1 2402 3043 +;Gap=M642
scaffold451|size139257	model_gff:maker	match_part	123744	126144	.	-	.	ID=scaffold451|size139257:hsp:86482:4.5.0.0;Parent=scaffold451|size139257:hit:43080:4.5.0.0;Target=maker-scaffold451|size139257-exonerate_est2genome-gene-0.10-mRNA-1 1 2401 +;Gap=M2401
scaffold451|size139257	model_gff:maker	match	22169	23749	1539	+	.	ID=scaffold451|size139257:hit:43081:4.5.0.0;Name=maker-scaffold451|size139257-exonerate_protein2genome-gene-0.12-mRNA-1;score=1539
scaffold451|size139257	model_gff:maker	match_part	22169	22826	.	+	.	ID=scaffold451|size139257:hsp:86483:4.5.0.0;Parent=scaffold451|size139257:hit:43081:4.5.0.0;Target=maker-scaffold451|size139257-exonerate_protein2genome-gene-0.12-mRNA-1 1 658 +;Gap=M658
scaffold451|size139257	model_gff:maker	match_part	22869	23749	.	+	.	ID=scaffold451|size139257:hsp:86484:4.5.0.0;Parent=scaffold451|size139257:hit:43081:4.5.0.0;Target=maker-scaffold451|size139257-exonerate_protein2genome-gene-0.12-mRNA-1 659 1539 +;Gap=M881
scaffold451|size139257	model_gff:maker	match	22916	29592	897	+	.	ID=scaffold451|size139257:hit:43082:4.5.0.0;Name=maker-scaffold451|size139257-exonerate_protein2genome-gene-0.12-mRNA-2;score=897
scaffold451|size139257	model_gff:maker	match_part	22916	23262	.	+	.	ID=scaffold451|size139257:hsp:86485:4.5.0.0;Parent=scaffold451|size139257:hit:43082:4.5.0.0;Target=maker-scaffold451|size139257-exonerate_protein2genome-gene-0.12-mRNA-2 1 347 +;Gap=M347
scaffold451|size139257	model_gff:maker	match_part	29043	29592	.	+	.	ID=scaffold451|size139257:hsp:86486:4.5.0.0;Parent=scaffold451|size139257:hit:43082:4.5.0.0;Target=maker-scaffold451|size139257-exonerate_protein2genome-gene-0.12-mRNA-2 348 897 +;Gap=M550
scaffold451|size139257	model_gff:maker	match	22278	22946	591	+	.	ID=scaffold451|size139257:hit:43083:4.5.0.0;Name=maker-scaffold451|size139257-exonerate_protein2genome-gene-0.12-mRNA-3;score=591
scaffold451|size139257	model_gff:maker	match_part	22278	22620	.	+	.	ID=scaffold451|size139257:hsp:86487:4.5.0.0;Parent=scaffold451|size139257:hit:43083:4.5.0.0;Target=maker-scaffold451|size139257-exonerate_protein2genome-gene-0.12-mRNA-3 1 343 +;Gap=M343
scaffold451|size139257	model_gff:maker	match_part	22699	22946	.	+	.	ID=scaffold451|size139257:hsp:86488:4.5.0.0;Parent=scaffold451|size139257:hit:43083:4.5.0.0;Target=maker-scaffold451|size139257-exonerate_protein2genome-gene-0.12-mRNA-3 344 591 +;Gap=M248
scaffold451|size139257	model_gff:maker	match	23267	29592	576	+	.	ID=scaffold451|size139257:hit:43084:4.5.0.0;Name=maker-scaffold451|size139257-exonerate_protein2genome-gene-0.12-mRNA-4;score=576
scaffold451|size139257	model_gff:maker	match_part	23267	23409	.	+	.	ID=scaffold451|size139257:hsp:86489:4.5.0.0;Parent=scaffold451|size139257:hit:43084:4.5.0.0;Target=maker-scaffold451|size139257-exonerate_protein2genome-gene-0.12-mRNA-4 1 143 +;Gap=M143
scaffold451|size139257	model_gff:maker	match_part	29160	29592	.	+	.	ID=scaffold451|size139257:hsp:86490:4.5.0.0;Parent=scaffold451|size139257:hit:43084:4.5.0.0;Target=maker-scaffold451|size139257-exonerate_protein2genome-gene-0.12-mRNA-4 144 576 +;Gap=M433
scaffold451|size139257	model_gff:maker	match	23487	29602	339	+	.	ID=scaffold451|size139257:hit:43085:4.5.0.0;Name=maker-scaffold451|size139257-exonerate_protein2genome-gene-0.12-mRNA-5;score=339
scaffold451|size139257	model_gff:maker	match_part	23487	23497	.	+	.	ID=scaffold451|size139257:hsp:86491:4.5.0.0;Parent=scaffold451|size139257:hit:43085:4.5.0.0;Target=maker-scaffold451|size139257-exonerate_protein2genome-gene-0.12-mRNA-5 1 11 +;Gap=M11
scaffold451|size139257	model_gff:maker	match_part	29275	29602	.	+	.	ID=scaffold451|size139257:hsp:86492:4.5.0.0;Parent=scaffold451|size139257:hit:43085:4.5.0.0;Target=maker-scaffold451|size139257-exonerate_protein2genome-gene-0.12-mRNA-5 12 339 +;Gap=M328
scaffold451|size139257	model_gff:maker	match	22169	23749	1581	+	.	ID=scaffold451|size139257:hit:43086:4.5.0.0;Name=maker-scaffold451|size139257-exonerate_protein2genome-gene-0.12-mRNA-6;score=1581
scaffold451|size139257	model_gff:maker	match_part	22169	23749	.	+	.	ID=scaffold451|size139257:hsp:86493:4.5.0.0;Parent=scaffold451|size139257:hit:43086:4.5.0.0;Target=maker-scaffold451|size139257-exonerate_protein2genome-gene-0.12-mRNA-6 1 1581 +;Gap=M1581
scaffold451|size139257	model_gff:maker	match	22679	23749	1071	+	.	ID=scaffold451|size139257:hit:43087:4.5.0.0;Name=maker-scaffold451|size139257-exonerate_protein2genome-gene-0.12-mRNA-7;score=1071
scaffold451|size139257	model_gff:maker	match_part	22679	23749	.	+	.	ID=scaffold451|size139257:hsp:86494:4.5.0.0;Parent=scaffold451|size139257:hit:43087:4.5.0.0;Target=maker-scaffold451|size139257-exonerate_protein2genome-gene-0.12-mRNA-7 1 1071 +;Gap=M1071
scaffold451|size139257	model_gff:maker	match	87689	89176	1368	-	.	ID=scaffold451|size139257:hit:43088:4.5.0.0;Name=maker-scaffold451|size139257-exonerate_protein2genome-gene-0.19-mRNA-1;score=1368
scaffold451|size139257	model_gff:maker	match_part	88525	89176	.	-	.	ID=scaffold451|size139257:hsp:86495:4.5.0.0;Parent=scaffold451|size139257:hit:43088:4.5.0.0;Target=maker-scaffold451|size139257-exonerate_protein2genome-gene-0.19-mRNA-1 717 1368 +;Gap=M652
scaffold451|size139257	model_gff:maker	match_part	88316	88491	.	-	.	ID=scaffold451|size139257:hsp:86496:4.5.0.0;Parent=scaffold451|size139257:hit:43088:4.5.0.0;Target=maker-scaffold451|size139257-exonerate_protein2genome-gene-0.19-mRNA-1 541 716 +;Gap=M176
scaffold451|size139257	model_gff:maker	match_part	87841	88258	.	-	.	ID=scaffold451|size139257:hsp:86497:4.5.0.0;Parent=scaffold451|size139257:hit:43088:4.5.0.0;Target=maker-scaffold451|size139257-exonerate_protein2genome-gene-0.19-mRNA-1 123 540 +;Gap=M418
scaffold451|size139257	model_gff:maker	match_part	87689	87810	.	-	.	ID=scaffold451|size139257:hsp:86498:4.5.0.0;Parent=scaffold451|size139257:hit:43088:4.5.0.0;Target=maker-scaffold451|size139257-exonerate_protein2genome-gene-0.19-mRNA-1 1 122 +;Gap=M122
scaffold451|size139257	model_gff:maker	match	17666	21375	939	+	.	ID=scaffold451|size139257:hit:43089:4.5.0.0;Name=maker-scaffold451|size139257-exonerate_protein2genome-gene-0.11-mRNA-1;score=939
scaffold451|size139257	model_gff:maker	match_part	17666	18153	.	+	.	ID=scaffold451|size139257:hsp:86499:4.5.0.0;Parent=scaffold451|size139257:hit:43089:4.5.0.0;Target=maker-scaffold451|size139257-exonerate_protein2genome-gene-0.11-mRNA-1 1 488 +;Gap=M488
scaffold451|size139257	model_gff:maker	match_part	20925	21375	.	+	.	ID=scaffold451|size139257:hsp:86500:4.5.0.0;Parent=scaffold451|size139257:hit:43089:4.5.0.0;Target=maker-scaffold451|size139257-exonerate_protein2genome-gene-0.11-mRNA-1 489 939 +;Gap=M451
scaffold451|size139257	model_gff:maker	match	77737	78192	456	+	.	ID=scaffold451|size139257:hit:43090:4.5.0.0;Name=maker-scaffold451|size139257-exonerate_protein2genome-gene-0.15-mRNA-1;score=456
scaffold451|size139257	model_gff:maker	match_part	77737	78192	.	+	.	ID=scaffold451|size139257:hsp:86501:4.5.0.0;Parent=scaffold451|size139257:hit:43090:4.5.0.0;Target=maker-scaffold451|size139257-exonerate_protein2genome-gene-0.15-mRNA-1 1 456 +;Gap=M456
scaffold451|size139257	model_gff:maker	match	77876	78016	141	+	.	ID=scaffold451|size139257:hit:43091:4.5.0.0;Name=maker-scaffold451|size139257-exonerate_protein2genome-gene-0.15-mRNA-2;score=141
scaffold451|size139257	model_gff:maker	match_part	77876	78016	.	+	.	ID=scaffold451|size139257:hsp:86502:4.5.0.0;Parent=scaffold451|size139257:hit:43091:4.5.0.0;Target=maker-scaffold451|size139257-exonerate_protein2genome-gene-0.15-mRNA-2 1 141 +;Gap=M141
scaffold451|size139257	model_gff:maker	match	78079	78192	114	+	.	ID=scaffold451|size139257:hit:43092:4.5.0.0;Name=maker-scaffold451|size139257-exonerate_protein2genome-gene-0.15-mRNA-3;score=114
scaffold451|size139257	model_gff:maker	match_part	78079	78192	.	+	.	ID=scaffold451|size139257:hsp:86503:4.5.0.0;Parent=scaffold451|size139257:hit:43092:4.5.0.0;Target=maker-scaffold451|size139257-exonerate_protein2genome-gene-0.15-mRNA-3 1 114 +;Gap=M114
scaffold451|size139257	model_gff:maker	match	78760	79176	417	-	.	ID=scaffold451|size139257:hit:43093:4.5.0.0;Name=maker-scaffold451|size139257-exonerate_protein2genome-gene-0.17-mRNA-1;score=417
scaffold451|size139257	model_gff:maker	match_part	78760	79176	.	-	.	ID=scaffold451|size139257:hsp:86504:4.5.0.0;Parent=scaffold451|size139257:hit:43093:4.5.0.0;Target=maker-scaffold451|size139257-exonerate_protein2genome-gene-0.17-mRNA-1 1 417 +;Gap=M417
scaffold451|size139257	model_gff:maker	match	78760	79122	363	-	.	ID=scaffold451|size139257:hit:43094:4.5.0.0;Name=maker-scaffold451|size139257-exonerate_protein2genome-gene-0.17-mRNA-2;score=363
scaffold451|size139257	model_gff:maker	match_part	78760	79122	.	-	.	ID=scaffold451|size139257:hsp:86505:4.5.0.0;Parent=scaffold451|size139257:hit:43094:4.5.0.0;Target=maker-scaffold451|size139257-exonerate_protein2genome-gene-0.17-mRNA-2 1 363 +;Gap=M363
scaffold451|size139257	snap_masked	match	10407	10814	30.133	+	.	ID=scaffold451|size139257:hit:43095:4.5.0.0;Name=snap_masked-scaffold451|size139257-abinit-gene-0.15-mRNA-1
scaffold451|size139257	snap_masked	match_part	10407	10814	30.133	+	.	ID=scaffold451|size139257:hsp:86506:4.5.0.0;Parent=scaffold451|size139257:hit:43095:4.5.0.0;Target=snap_masked-scaffold451|size139257-abinit-gene-0.15-mRNA-1 1 408 +;Gap=M408
scaffold451|size139257	snap_masked	match	12308	12805	22.925	+	.	ID=scaffold451|size139257:hit:43096:4.5.0.0;Name=snap_masked-scaffold451|size139257-abinit-gene-0.16-mRNA-1
scaffold451|size139257	snap_masked	match_part	12308	12805	22.925	+	.	ID=scaffold451|size139257:hsp:86507:4.5.0.0;Parent=scaffold451|size139257:hit:43096:4.5.0.0;Target=snap_masked-scaffold451|size139257-abinit-gene-0.16-mRNA-1 1 498 +;Gap=M498
scaffold451|size139257	snap_masked	match	12902	13654	16.771	+	.	ID=scaffold451|size139257:hit:43097:4.5.0.0;Name=snap_masked-scaffold451|size139257-abinit-gene-0.17-mRNA-1
scaffold451|size139257	snap_masked	match_part	12902	13654	16.771	+	.	ID=scaffold451|size139257:hsp:86508:4.5.0.0;Parent=scaffold451|size139257:hit:43097:4.5.0.0;Target=snap_masked-scaffold451|size139257-abinit-gene-0.17-mRNA-1 1 753 +;Gap=M753
scaffold451|size139257	snap_masked	match	14489	14860	8.522	+	.	ID=scaffold451|size139257:hit:43098:4.5.0.0;Name=snap_masked-scaffold451|size139257-abinit-gene-0.18-mRNA-1
scaffold451|size139257	snap_masked	match_part	14489	14860	8.522	+	.	ID=scaffold451|size139257:hsp:86509:4.5.0.0;Parent=scaffold451|size139257:hit:43098:4.5.0.0;Target=snap_masked-scaffold451|size139257-abinit-gene-0.18-mRNA-1 1 372 +;Gap=M372
scaffold451|size139257	snap_masked	match	14871	15933	30.665	+	.	ID=scaffold451|size139257:hit:43099:4.5.0.0;Name=snap_masked-scaffold451|size139257-abinit-gene-0.19-mRNA-1
scaffold451|size139257	snap_masked	match_part	14871	15722	25.156	+	.	ID=scaffold451|size139257:hsp:86510:4.5.0.0;Parent=scaffold451|size139257:hit:43099:4.5.0.0;Target=snap_masked-scaffold451|size139257-abinit-gene-0.19-mRNA-1 1 852 +;Gap=M852
scaffold451|size139257	snap_masked	match_part	15754	15933	5.509	+	.	ID=scaffold451|size139257:hsp:86511:4.5.0.0;Parent=scaffold451|size139257:hit:43099:4.5.0.0;Target=snap_masked-scaffold451|size139257-abinit-gene-0.19-mRNA-1 853 1032 +;Gap=M180
scaffold451|size139257	snap_masked	match	18827	20123	50.217	+	.	ID=scaffold451|size139257:hit:43100:4.5.0.0;Name=snap_masked-scaffold451|size139257-abinit-gene-0.20-mRNA-1
scaffold451|size139257	snap_masked	match_part	18827	18957	15.735	+	.	ID=scaffold451|size139257:hsp:86512:4.5.0.0;Parent=scaffold451|size139257:hit:43100:4.5.0.0;Target=snap_masked-scaffold451|size139257-abinit-gene-0.20-mRNA-1 1 131 +;Gap=M131
scaffold451|size139257	snap_masked	match_part	18968	20123	34.482	+	.	ID=scaffold451|size139257:hsp:86513:4.5.0.0;Parent=scaffold451|size139257:hit:43100:4.5.0.0;Target=snap_masked-scaffold451|size139257-abinit-gene-0.20-mRNA-1 132 1287 +;Gap=M1156
scaffold451|size139257	snap_masked	match	20185	21375	11.423	+	.	ID=scaffold451|size139257:hit:43101:4.5.0.0;Name=snap_masked-scaffold451|size139257-abinit-gene-0.21-mRNA-1
scaffold451|size139257	snap_masked	match_part	20185	21375	11.423	+	.	ID=scaffold451|size139257:hsp:86514:4.5.0.0;Parent=scaffold451|size139257:hit:43101:4.5.0.0;Target=snap_masked-scaffold451|size139257-abinit-gene-0.21-mRNA-1 1 1191 +;Gap=M1191
scaffold451|size139257	snap_masked	match	22169	23749	40.069	+	.	ID=scaffold451|size139257:hit:43102:4.5.0.0;Name=snap_masked-scaffold451|size139257-abinit-gene-0.22-mRNA-1
scaffold451|size139257	snap_masked	match_part	22169	23749	40.069	+	.	ID=scaffold451|size139257:hsp:86515:4.5.0.0;Parent=scaffold451|size139257:hit:43102:4.5.0.0;Target=snap_masked-scaffold451|size139257-abinit-gene-0.22-mRNA-1 1 1581 +;Gap=M1581
scaffold451|size139257	snap_masked	match	24019	24753	17.486	+	.	ID=scaffold451|size139257:hit:43103:4.5.0.0;Name=snap_masked-scaffold451|size139257-abinit-gene-0.23-mRNA-1
scaffold451|size139257	snap_masked	match_part	24019	24228	7.159	+	.	ID=scaffold451|size139257:hsp:86516:4.5.0.0;Parent=scaffold451|size139257:hit:43103:4.5.0.0;Target=snap_masked-scaffold451|size139257-abinit-gene-0.23-mRNA-1 1 210 +;Gap=M210
scaffold451|size139257	snap_masked	match_part	24580	24753	10.327	+	.	ID=scaffold451|size139257:hsp:86517:4.5.0.0;Parent=scaffold451|size139257:hit:43103:4.5.0.0;Target=snap_masked-scaffold451|size139257-abinit-gene-0.23-mRNA-1 211 384 +;Gap=M174
scaffold451|size139257	snap_masked	match	25490	27130	32.542	+	.	ID=scaffold451|size139257:hit:43104:4.5.0.0;Name=snap_masked-scaffold451|size139257-abinit-gene-0.24-mRNA-1
scaffold451|size139257	snap_masked	match_part	25490	27130	32.542	+	.	ID=scaffold451|size139257:hsp:86518:4.5.0.0;Parent=scaffold451|size139257:hit:43104:4.5.0.0;Target=snap_masked-scaffold451|size139257-abinit-gene-0.24-mRNA-1 1 1641 +;Gap=M1641
scaffold451|size139257	snap_masked	match	27136	28923	23.814	+	.	ID=scaffold451|size139257:hit:43105:4.5.0.0;Name=snap_masked-scaffold451|size139257-abinit-gene-0.25-mRNA-1
scaffold451|size139257	snap_masked	match_part	27136	28923	23.814	+	.	ID=scaffold451|size139257:hsp:86519:4.5.0.0;Parent=scaffold451|size139257:hit:43105:4.5.0.0;Target=snap_masked-scaffold451|size139257-abinit-gene-0.25-mRNA-1 1 1788 +;Gap=M1788
scaffold451|size139257	snap_masked	match	31340	32029	31.704	+	.	ID=scaffold451|size139257:hit:43106:4.5.0.0;Name=snap_masked-scaffold451|size139257-abinit-gene-0.26-mRNA-1
scaffold451|size139257	snap_masked	match_part	31340	32029	31.704	+	.	ID=scaffold451|size139257:hsp:86520:4.5.0.0;Parent=scaffold451|size139257:hit:43106:4.5.0.0;Target=snap_masked-scaffold451|size139257-abinit-gene-0.26-mRNA-1 1 690 +;Gap=M690
scaffold451|size139257	snap_masked	match	32206	32526	26.53	+	.	ID=scaffold451|size139257:hit:43107:4.5.0.0;Name=snap_masked-scaffold451|size139257-abinit-gene-0.27-mRNA-1
scaffold451|size139257	snap_masked	match_part	32206	32526	26.530	+	.	ID=scaffold451|size139257:hsp:86521:4.5.0.0;Parent=scaffold451|size139257:hit:43107:4.5.0.0;Target=snap_masked-scaffold451|size139257-abinit-gene-0.27-mRNA-1 1 321 +;Gap=M321
scaffold451|size139257	snap_masked	match	33699	34100	24.299	+	.	ID=scaffold451|size139257:hit:43108:4.5.0.0;Name=snap_masked-scaffold451|size139257-abinit-gene-0.28-mRNA-1
scaffold451|size139257	snap_masked	match_part	33699	33723	5.424	+	.	ID=scaffold451|size139257:hsp:86522:4.5.0.0;Parent=scaffold451|size139257:hit:43108:4.5.0.0;Target=snap_masked-scaffold451|size139257-abinit-gene-0.28-mRNA-1 1 25 +;Gap=M25
scaffold451|size139257	snap_masked	match_part	33874	34100	18.875	+	.	ID=scaffold451|size139257:hsp:86523:4.5.0.0;Parent=scaffold451|size139257:hit:43108:4.5.0.0;Target=snap_masked-scaffold451|size139257-abinit-gene-0.28-mRNA-1 26 252 +;Gap=M227
scaffold451|size139257	snap_masked	match	49820	50281	28.557	+	.	ID=scaffold451|size139257:hit:43109:4.5.0.0;Name=snap_masked-scaffold451|size139257-abinit-gene-0.29-mRNA-1
scaffold451|size139257	snap_masked	match_part	49820	50281	28.557	+	.	ID=scaffold451|size139257:hsp:86524:4.5.0.0;Parent=scaffold451|size139257:hit:43109:4.5.0.0;Target=snap_masked-scaffold451|size139257-abinit-gene-0.29-mRNA-1 1 462 +;Gap=M462
scaffold451|size139257	snap_masked	match	50314	50931	22.381	+	.	ID=scaffold451|size139257:hit:43110:4.5.0.0;Name=snap_masked-scaffold451|size139257-abinit-gene-0.30-mRNA-1
scaffold451|size139257	snap_masked	match_part	50314	50931	22.381	+	.	ID=scaffold451|size139257:hsp:86525:4.5.0.0;Parent=scaffold451|size139257:hit:43110:4.5.0.0;Target=snap_masked-scaffold451|size139257-abinit-gene-0.30-mRNA-1 1 618 +;Gap=M618
scaffold451|size139257	snap_masked	match	52595	54062	49.978	+	.	ID=scaffold451|size139257:hit:43111:4.5.0.0;Name=snap_masked-scaffold451|size139257-abinit-gene-0.31-mRNA-1
scaffold451|size139257	snap_masked	match_part	52595	52665	7.023	+	.	ID=scaffold451|size139257:hsp:86526:4.5.0.0;Parent=scaffold451|size139257:hit:43111:4.5.0.0;Target=snap_masked-scaffold451|size139257-abinit-gene-0.31-mRNA-1 1 71 +;Gap=M71
scaffold451|size139257	snap_masked	match_part	52796	54062	42.955	+	.	ID=scaffold451|size139257:hsp:86527:4.5.0.0;Parent=scaffold451|size139257:hit:43111:4.5.0.0;Target=snap_masked-scaffold451|size139257-abinit-gene-0.31-mRNA-1 72 1338 +;Gap=M1267
scaffold451|size139257	snap_masked	match	89874	91215	120.281	+	.	ID=scaffold451|size139257:hit:43112:4.5.0.0;Name=snap_masked-scaffold451|size139257-abinit-gene-0.32-mRNA-1
scaffold451|size139257	snap_masked	match_part	89874	90781	89.646	+	.	ID=scaffold451|size139257:hsp:86528:4.5.0.0;Parent=scaffold451|size139257:hit:43112:4.5.0.0;Target=snap_masked-scaffold451|size139257-abinit-gene-0.32-mRNA-1 1 908 +;Gap=M908
scaffold451|size139257	snap_masked	match_part	90873	91215	30.635	+	.	ID=scaffold451|size139257:hsp:86529:4.5.0.0;Parent=scaffold451|size139257:hit:43112:4.5.0.0;Target=snap_masked-scaffold451|size139257-abinit-gene-0.32-mRNA-1 909 1251 +;Gap=M343
scaffold451|size139257	snap_masked	match	91227	92226	73.146	+	.	ID=scaffold451|size139257:hit:43113:4.5.0.0;Name=snap_masked-scaffold451|size139257-abinit-gene-0.33-mRNA-1
scaffold451|size139257	snap_masked	match_part	91227	91282	6.111	+	.	ID=scaffold451|size139257:hsp:86530:4.5.0.0;Parent=scaffold451|size139257:hit:43113:4.5.0.0;Target=snap_masked-scaffold451|size139257-abinit-gene-0.33-mRNA-1 1 56 +;Gap=M56
scaffold451|size139257	snap_masked	match_part	91391	91421	4.387	+	.	ID=scaffold451|size139257:hsp:86531:4.5.0.0;Parent=scaffold451|size139257:hit:43113:4.5.0.0;Target=snap_masked-scaffold451|size139257-abinit-gene-0.33-mRNA-1 57 87 +;Gap=M31
scaffold451|size139257	snap_masked	match_part	91525	91691	19.311	+	.	ID=scaffold451|size139257:hsp:86532:4.5.0.0;Parent=scaffold451|size139257:hit:43113:4.5.0.0;Target=snap_masked-scaffold451|size139257-abinit-gene-0.33-mRNA-1 88 254 +;Gap=M167
scaffold451|size139257	snap_masked	match_part	91779	92226	43.337	+	.	ID=scaffold451|size139257:hsp:86533:4.5.0.0;Parent=scaffold451|size139257:hit:43113:4.5.0.0;Target=snap_masked-scaffold451|size139257-abinit-gene-0.33-mRNA-1 255 702 +;Gap=M448
scaffold451|size139257	snap_masked	match	94939	96198	51.46	+	.	ID=scaffold451|size139257:hit:43114:4.5.0.0;Name=snap_masked-scaffold451|size139257-abinit-gene-0.34-mRNA-1
scaffold451|size139257	snap_masked	match_part	94939	95305	20.712	+	.	ID=scaffold451|size139257:hsp:86534:4.5.0.0;Parent=scaffold451|size139257:hit:43114:4.5.0.0;Target=snap_masked-scaffold451|size139257-abinit-gene-0.34-mRNA-1 1 367 +;Gap=M367
scaffold451|size139257	snap_masked	match_part	95495	96198	30.748	+	.	ID=scaffold451|size139257:hsp:86535:4.5.0.0;Parent=scaffold451|size139257:hit:43114:4.5.0.0;Target=snap_masked-scaffold451|size139257-abinit-gene-0.34-mRNA-1 368 1071 +;Gap=M704
scaffold451|size139257	snap_masked	match	98840	99625	57.398	+	.	ID=scaffold451|size139257:hit:43115:4.5.0.0;Name=snap_masked-scaffold451|size139257-abinit-gene-0.35-mRNA-1
scaffold451|size139257	snap_masked	match_part	98840	99625	57.398	+	.	ID=scaffold451|size139257:hsp:86536:4.5.0.0;Parent=scaffold451|size139257:hit:43115:4.5.0.0;Target=snap_masked-scaffold451|size139257-abinit-gene-0.35-mRNA-1 1 786 +;Gap=M786
scaffold451|size139257	snap_masked	match	104821	105060	23.126	+	.	ID=scaffold451|size139257:hit:43116:4.5.0.0;Name=snap_masked-scaffold451|size139257-abinit-gene-0.36-mRNA-1
scaffold451|size139257	snap_masked	match_part	104821	105060	23.126	+	.	ID=scaffold451|size139257:hsp:86537:4.5.0.0;Parent=scaffold451|size139257:hit:43116:4.5.0.0;Target=snap_masked-scaffold451|size139257-abinit-gene-0.36-mRNA-1 1 240 +;Gap=M240
scaffold451|size139257	snap_masked	match	105090	106682	139.274	+	.	ID=scaffold451|size139257:hit:43117:4.5.0.0;Name=snap_masked-scaffold451|size139257-abinit-gene-0.37-mRNA-1
scaffold451|size139257	snap_masked	match_part	105090	105914	80.771	+	.	ID=scaffold451|size139257:hsp:86538:4.5.0.0;Parent=scaffold451|size139257:hit:43117:4.5.0.0;Target=snap_masked-scaffold451|size139257-abinit-gene-0.37-mRNA-1 1 825 +;Gap=M825
scaffold451|size139257	snap_masked	match_part	106038	106682	58.503	+	.	ID=scaffold451|size139257:hsp:86539:4.5.0.0;Parent=scaffold451|size139257:hit:43117:4.5.0.0;Target=snap_masked-scaffold451|size139257-abinit-gene-0.37-mRNA-1 826 1470 +;Gap=M645
scaffold451|size139257	snap_masked	match	137804	138921	32.305	+	.	ID=scaffold451|size139257:hit:43118:4.5.0.0;Name=snap_masked-scaffold451|size139257-abinit-gene-0.38-mRNA-1
scaffold451|size139257	snap_masked	match_part	137804	138392	12.054	+	.	ID=scaffold451|size139257:hsp:86540:4.5.0.0;Parent=scaffold451|size139257:hit:43118:4.5.0.0;Target=snap_masked-scaffold451|size139257-abinit-gene-0.38-mRNA-1 1 589 +;Gap=M589
scaffold451|size139257	snap_masked	match_part	138431	138921	20.251	+	.	ID=scaffold451|size139257:hsp:86541:4.5.0.0;Parent=scaffold451|size139257:hit:43118:4.5.0.0;Target=snap_masked-scaffold451|size139257-abinit-gene-0.38-mRNA-1 590 1080 +;Gap=M491
scaffold451|size139257	snap_masked	match	21779	22057	-1.959	-	.	ID=scaffold451|size139257:hit:43119:4.5.0.0;Name=snap_masked-scaffold451|size139257-abinit-gene-0.39-mRNA-1
scaffold451|size139257	snap_masked	match_part	21779	22057	-1.959	-	.	ID=scaffold451|size139257:hsp:86542:4.5.0.0;Parent=scaffold451|size139257:hit:43119:4.5.0.0;Target=snap_masked-scaffold451|size139257-abinit-gene-0.39-mRNA-1 1 279 +;Gap=M279
scaffold451|size139257	snap_masked	match	33035	33614	31.01	-	.	ID=scaffold451|size139257:hit:43120:4.5.0.0;Name=snap_masked-scaffold451|size139257-abinit-gene-0.40-mRNA-1
scaffold451|size139257	snap_masked	match_part	33304	33614	26.645	-	.	ID=scaffold451|size139257:hsp:86543:4.5.0.0;Parent=scaffold451|size139257:hit:43120:4.5.0.0;Target=snap_masked-scaffold451|size139257-abinit-gene-0.40-mRNA-1 185 495 +;Gap=M311
scaffold451|size139257	snap_masked	match_part	33035	33218	4.365	-	.	ID=scaffold451|size139257:hsp:86544:4.5.0.0;Parent=scaffold451|size139257:hit:43120:4.5.0.0;Target=snap_masked-scaffold451|size139257-abinit-gene-0.40-mRNA-1 1 184 +;Gap=M184
scaffold451|size139257	snap_masked	match	41939	43188	128.586	-	.	ID=scaffold451|size139257:hit:43121:4.5.0.0;Name=snap_masked-scaffold451|size139257-abinit-gene-0.41-mRNA-1
scaffold451|size139257	snap_masked	match_part	43134	43188	9.271	-	.	ID=scaffold451|size139257:hsp:86545:4.5.0.0;Parent=scaffold451|size139257:hit:43121:4.5.0.0;Target=snap_masked-scaffold451|size139257-abinit-gene-0.41-mRNA-1 930 984 +;Gap=M55
scaffold451|size139257	snap_masked	match_part	42727	43033	41.454	-	.	ID=scaffold451|size139257:hsp:86546:4.5.0.0;Parent=scaffold451|size139257:hit:43121:4.5.0.0;Target=snap_masked-scaffold451|size139257-abinit-gene-0.41-mRNA-1 623 929 +;Gap=M307
scaffold451|size139257	snap_masked	match_part	42163	42643	57.657	-	.	ID=scaffold451|size139257:hsp:86547:4.5.0.0;Parent=scaffold451|size139257:hit:43121:4.5.0.0;Target=snap_masked-scaffold451|size139257-abinit-gene-0.41-mRNA-1 142 622 +;Gap=M481
scaffold451|size139257	snap_masked	match_part	41939	42079	20.204	-	.	ID=scaffold451|size139257:hsp:86548:4.5.0.0;Parent=scaffold451|size139257:hit:43121:4.5.0.0;Target=snap_masked-scaffold451|size139257-abinit-gene-0.41-mRNA-1 1 141 +;Gap=M141
scaffold451|size139257	snap_masked	match	81328	83969	207.318	-	.	ID=scaffold451|size139257:hit:43122:4.5.0.0;Name=snap_masked-scaffold451|size139257-abinit-gene-0.42-mRNA-1
scaffold451|size139257	snap_masked	match_part	83435	83969	44.989	-	.	ID=scaffold451|size139257:hsp:86549:4.5.0.0;Parent=scaffold451|size139257:hit:43122:4.5.0.0;Target=snap_masked-scaffold451|size139257-abinit-gene-0.42-mRNA-1 1554 2088 +;Gap=M535
scaffold451|size139257	snap_masked	match_part	83106	83335	19.267	-	.	ID=scaffold451|size139257:hsp:86550:4.5.0.0;Parent=scaffold451|size139257:hit:43122:4.5.0.0;Target=snap_masked-scaffold451|size139257-abinit-gene-0.42-mRNA-1 1324 1553 +;Gap=M230
scaffold451|size139257	snap_masked	match_part	82594	82998	43.082	-	.	ID=scaffold451|size139257:hsp:86551:4.5.0.0;Parent=scaffold451|size139257:hit:43122:4.5.0.0;Target=snap_masked-scaffold451|size139257-abinit-gene-0.42-mRNA-1 919 1323 +;Gap=M405
scaffold451|size139257	snap_masked	match_part	82232	82482	18.273	-	.	ID=scaffold451|size139257:hsp:86552:4.5.0.0;Parent=scaffold451|size139257:hit:43122:4.5.0.0;Target=snap_masked-scaffold451|size139257-abinit-gene-0.42-mRNA-1 668 918 +;Gap=M251
scaffold451|size139257	snap_masked	match_part	82051	82159	18.640	-	.	ID=scaffold451|size139257:hsp:86553:4.5.0.0;Parent=scaffold451|size139257:hit:43122:4.5.0.0;Target=snap_masked-scaffold451|size139257-abinit-gene-0.42-mRNA-1 559 667 +;Gap=M109
scaffold451|size139257	snap_masked	match_part	81545	81962	50.681	-	.	ID=scaffold451|size139257:hsp:86554:4.5.0.0;Parent=scaffold451|size139257:hit:43122:4.5.0.0;Target=snap_masked-scaffold451|size139257-abinit-gene-0.42-mRNA-1 141 558 +;Gap=M418
scaffold451|size139257	snap_masked	match_part	81328	81467	12.386	-	.	ID=scaffold451|size139257:hsp:86555:4.5.0.0;Parent=scaffold451|size139257:hit:43122:4.5.0.0;Target=snap_masked-scaffold451|size139257-abinit-gene-0.42-mRNA-1 1 140 +;Gap=M140
scaffold451|size139257	snap_masked	match	84003	85120	63.224	-	.	ID=scaffold451|size139257:hit:43123:4.5.0.0;Name=snap_masked-scaffold451|size139257-abinit-gene-0.43-mRNA-1
scaffold451|size139257	snap_masked	match_part	84755	85120	18.991	-	.	ID=scaffold451|size139257:hsp:86556:4.5.0.0;Parent=scaffold451|size139257:hit:43123:4.5.0.0;Target=snap_masked-scaffold451|size139257-abinit-gene-0.43-mRNA-1 394 759 +;Gap=M366
scaffold451|size139257	snap_masked	match_part	84346	84546	17.101	-	.	ID=scaffold451|size139257:hsp:86557:4.5.0.0;Parent=scaffold451|size139257:hit:43123:4.5.0.0;Target=snap_masked-scaffold451|size139257-abinit-gene-0.43-mRNA-1 193 393 +;Gap=M201
scaffold451|size139257	snap_masked	match_part	84123	84263	19.362	-	.	ID=scaffold451|size139257:hsp:86558:4.5.0.0;Parent=scaffold451|size139257:hit:43123:4.5.0.0;Target=snap_masked-scaffold451|size139257-abinit-gene-0.43-mRNA-1 52 192 +;Gap=M141
scaffold451|size139257	snap_masked	match_part	84003	84053	7.770	-	.	ID=scaffold451|size139257:hsp:86559:4.5.0.0;Parent=scaffold451|size139257:hit:43123:4.5.0.0;Target=snap_masked-scaffold451|size139257-abinit-gene-0.43-mRNA-1 1 51 +;Gap=M51
scaffold451|size139257	snap_masked	match	85137	85643	47.678	-	.	ID=scaffold451|size139257:hit:43124:4.5.0.0;Name=snap_masked-scaffold451|size139257-abinit-gene-0.44-mRNA-1
scaffold451|size139257	snap_masked	match_part	85137	85643	47.678	-	.	ID=scaffold451|size139257:hsp:86560:4.5.0.0;Parent=scaffold451|size139257:hit:43124:4.5.0.0;Target=snap_masked-scaffold451|size139257-abinit-gene-0.44-mRNA-1 1 507 +;Gap=M507
scaffold451|size139257	snap_masked	match	87447	89248	99.006	-	.	ID=scaffold451|size139257:hit:43125:4.5.0.0;Name=snap_masked-scaffold451|size139257-abinit-gene-0.45-mRNA-1
scaffold451|size139257	snap_masked	match_part	87764	89248	91.167	-	.	ID=scaffold451|size139257:hsp:86561:4.5.0.0;Parent=scaffold451|size139257:hit:43125:4.5.0.0;Target=snap_masked-scaffold451|size139257-abinit-gene-0.45-mRNA-1 10 1494 +;Gap=M1485
scaffold451|size139257	snap_masked	match_part	87447	87455	7.839	-	.	ID=scaffold451|size139257:hsp:86562:4.5.0.0;Parent=scaffold451|size139257:hit:43125:4.5.0.0;Target=snap_masked-scaffold451|size139257-abinit-gene-0.45-mRNA-1 1 9 +;Gap=M9
scaffold451|size139257	snap_masked	match	96353	97404	47.91	-	.	ID=scaffold451|size139257:hit:43126:4.5.0.0;Name=snap_masked-scaffold451|size139257-abinit-gene-0.46-mRNA-1
scaffold451|size139257	snap_masked	match_part	96453	97404	39.952	-	.	ID=scaffold451|size139257:hsp:86563:4.5.0.0;Parent=scaffold451|size139257:hit:43126:4.5.0.0;Target=snap_masked-scaffold451|size139257-abinit-gene-0.46-mRNA-1 21 972 +;Gap=M952
scaffold451|size139257	snap_masked	match_part	96353	96372	7.958	-	.	ID=scaffold451|size139257:hsp:86564:4.5.0.0;Parent=scaffold451|size139257:hit:43126:4.5.0.0;Target=snap_masked-scaffold451|size139257-abinit-gene-0.46-mRNA-1 1 20 +;Gap=M20
scaffold451|size139257	snap_masked	match	107030	113835	438.27	-	.	ID=scaffold451|size139257:hit:43127:4.5.0.0;Name=snap_masked-scaffold451|size139257-abinit-gene-0.47-mRNA-1
scaffold451|size139257	snap_masked	match_part	112679	113835	77.374	-	.	ID=scaffold451|size139257:hsp:86565:4.5.0.0;Parent=scaffold451|size139257:hit:43127:4.5.0.0;Target=snap_masked-scaffold451|size139257-abinit-gene-0.47-mRNA-1 5258 6414 +;Gap=M1157
scaffold451|size139257	snap_masked	match_part	109146	112596	214.029	-	.	ID=scaffold451|size139257:hsp:86566:4.5.0.0;Parent=scaffold451|size139257:hit:43127:4.5.0.0;Target=snap_masked-scaffold451|size139257-abinit-gene-0.47-mRNA-1 1807 5257 +;Gap=M3451
scaffold451|size139257	snap_masked	match_part	107030	108835	146.867	-	.	ID=scaffold451|size139257:hsp:86567:4.5.0.0;Parent=scaffold451|size139257:hit:43127:4.5.0.0;Target=snap_masked-scaffold451|size139257-abinit-gene-0.47-mRNA-1 1 1806 +;Gap=M1806
scaffold451|size139257	snap_masked	match	113986	123344	563.893	-	.	ID=scaffold451|size139257:hit:43128:4.5.0.0;Name=snap_masked-scaffold451|size139257-abinit-gene-0.48-mRNA-1
scaffold451|size139257	snap_masked	match_part	119145	123344	257.049	-	.	ID=scaffold451|size139257:hsp:86568:4.5.0.0;Parent=scaffold451|size139257:hit:43128:4.5.0.0;Target=snap_masked-scaffold451|size139257-abinit-gene-0.48-mRNA-1 4894 9093 +;Gap=M4200
scaffold451|size139257	snap_masked	match_part	118174	119052	78.359	-	.	ID=scaffold451|size139257:hsp:86569:4.5.0.0;Parent=scaffold451|size139257:hit:43128:4.5.0.0;Target=snap_masked-scaffold451|size139257-abinit-gene-0.48-mRNA-1 4015 4893 +;Gap=M879
scaffold451|size139257	snap_masked	match_part	117067	118080	62.657	-	.	ID=scaffold451|size139257:hsp:86570:4.5.0.0;Parent=scaffold451|size139257:hit:43128:4.5.0.0;Target=snap_masked-scaffold451|size139257-abinit-gene-0.48-mRNA-1 3001 4014 +;Gap=M1014
scaffold451|size139257	snap_masked	match_part	113986	116985	165.828	-	.	ID=scaffold451|size139257:hsp:86571:4.5.0.0;Parent=scaffold451|size139257:hit:43128:4.5.0.0;Target=snap_masked-scaffold451|size139257-abinit-gene-0.48-mRNA-1 1 3000 +;Gap=M3000
scaffold451|size139257	snap_masked	match	124367	126741	186.077	-	.	ID=scaffold451|size139257:hit:43129:4.5.0.0;Name=snap_masked-scaffold451|size139257-abinit-gene-0.49-mRNA-1
scaffold451|size139257	snap_masked	match_part	126267	126741	41.972	-	.	ID=scaffold451|size139257:hsp:86572:4.5.0.0;Parent=scaffold451|size139257:hit:43129:4.5.0.0;Target=snap_masked-scaffold451|size139257-abinit-gene-0.49-mRNA-1 1779 2253 +;Gap=M475
scaffold451|size139257	snap_masked	match_part	124367	126144	144.105	-	.	ID=scaffold451|size139257:hsp:86573:4.5.0.0;Parent=scaffold451|size139257:hit:43129:4.5.0.0;Target=snap_masked-scaffold451|size139257-abinit-gene-0.49-mRNA-1 1 1778 +;Gap=M1778
scaffold451|size139257	augustus_masked	match	10407	10814	0.75	+	.	ID=scaffold451|size139257:hit:43130:4.5.0.0;Name=augustus_masked-scaffold451|size139257-abinit-gene-0.50-mRNA-1
scaffold451|size139257	augustus_masked	match_part	10407	10814	0.75	+	.	ID=scaffold451|size139257:hsp:86574:4.5.0.0;Parent=scaffold451|size139257:hit:43130:4.5.0.0;Target=augustus_masked-scaffold451|size139257-abinit-gene-0.50-mRNA-1 1 408 +;Gap=M408
scaffold451|size139257	augustus_masked	match	12308	12805	0.75	+	.	ID=scaffold451|size139257:hit:43131:4.5.0.0;Name=augustus_masked-scaffold451|size139257-abinit-gene-0.51-mRNA-1
scaffold451|size139257	augustus_masked	match_part	12308	12805	0.75	+	.	ID=scaffold451|size139257:hsp:86575:4.5.0.0;Parent=scaffold451|size139257:hit:43131:4.5.0.0;Target=augustus_masked-scaffold451|size139257-abinit-gene-0.51-mRNA-1 1 498 +;Gap=M498
scaffold451|size139257	augustus_masked	match	12902	13654	0.95	+	.	ID=scaffold451|size139257:hit:43132:4.5.0.0;Name=augustus_masked-scaffold451|size139257-abinit-gene-0.52-mRNA-1
scaffold451|size139257	augustus_masked	match_part	12902	13654	0.95	+	.	ID=scaffold451|size139257:hsp:86576:4.5.0.0;Parent=scaffold451|size139257:hit:43132:4.5.0.0;Target=augustus_masked-scaffold451|size139257-abinit-gene-0.52-mRNA-1 1 753 +;Gap=M753
scaffold451|size139257	augustus_masked	match	18963	20123	0.79	+	.	ID=scaffold451|size139257:hit:43133:4.5.0.0;Name=augustus_masked-scaffold451|size139257-abinit-gene-0.53-mRNA-1
scaffold451|size139257	augustus_masked	match_part	18963	20123	0.79	+	.	ID=scaffold451|size139257:hsp:86577:4.5.0.0;Parent=scaffold451|size139257:hit:43133:4.5.0.0;Target=augustus_masked-scaffold451|size139257-abinit-gene-0.53-mRNA-1 1 1161 +;Gap=M1161
scaffold451|size139257	augustus_masked	match	20185	23749	0.36	+	.	ID=scaffold451|size139257:hit:43134:4.5.0.0;Name=augustus_masked-scaffold451|size139257-abinit-gene-0.54-mRNA-1
scaffold451|size139257	augustus_masked	match_part	20185	21347	0.36	+	.	ID=scaffold451|size139257:hsp:86578:4.5.0.0;Parent=scaffold451|size139257:hit:43134:4.5.0.0;Target=augustus_masked-scaffold451|size139257-abinit-gene-0.54-mRNA-1 1 1163 +;Gap=M1163
scaffold451|size139257	augustus_masked	match_part	21479	22080	0.36	+	.	ID=scaffold451|size139257:hsp:86579:4.5.0.0;Parent=scaffold451|size139257:hit:43134:4.5.0.0;Target=augustus_masked-scaffold451|size139257-abinit-gene-0.54-mRNA-1 1164 1765 +;Gap=M602
scaffold451|size139257	augustus_masked	match_part	22275	23749	0.36	+	.	ID=scaffold451|size139257:hsp:86580:4.5.0.0;Parent=scaffold451|size139257:hit:43134:4.5.0.0;Target=augustus_masked-scaffold451|size139257-abinit-gene-0.54-mRNA-1 1766 3240 +;Gap=M1475
scaffold451|size139257	augustus_masked	match	24019	24753	0.95	+	.	ID=scaffold451|size139257:hit:43135:4.5.0.0;Name=augustus_masked-scaffold451|size139257-abinit-gene-0.55-mRNA-1
scaffold451|size139257	augustus_masked	match_part	24019	24224	0.95	+	.	ID=scaffold451|size139257:hsp:86581:4.5.0.0;Parent=scaffold451|size139257:hit:43135:4.5.0.0;Target=augustus_masked-scaffold451|size139257-abinit-gene-0.55-mRNA-1 1 206 +;Gap=M206
scaffold451|size139257	augustus_masked	match_part	24528	24753	0.95	+	.	ID=scaffold451|size139257:hsp:86582:4.5.0.0;Parent=scaffold451|size139257:hit:43135:4.5.0.0;Target=augustus_masked-scaffold451|size139257-abinit-gene-0.55-mRNA-1 207 432 +;Gap=M226
scaffold451|size139257	augustus_masked	match	25490	27130	0.68	+	.	ID=scaffold451|size139257:hit:43136:4.5.0.0;Name=augustus_masked-scaffold451|size139257-abinit-gene-0.56-mRNA-1
scaffold451|size139257	augustus_masked	match_part	25490	27130	0.68	+	.	ID=scaffold451|size139257:hsp:86583:4.5.0.0;Parent=scaffold451|size139257:hit:43136:4.5.0.0;Target=augustus_masked-scaffold451|size139257-abinit-gene-0.56-mRNA-1 1 1641 +;Gap=M1641
scaffold451|size139257	augustus_masked	match	27349	28923	0.43	+	.	ID=scaffold451|size139257:hit:43137:4.5.0.0;Name=augustus_masked-scaffold451|size139257-abinit-gene-0.57-mRNA-1
scaffold451|size139257	augustus_masked	match_part	27349	28923	0.43	+	.	ID=scaffold451|size139257:hsp:86584:4.5.0.0;Parent=scaffold451|size139257:hit:43137:4.5.0.0;Target=augustus_masked-scaffold451|size139257-abinit-gene-0.57-mRNA-1 1 1575 +;Gap=M1575
scaffold451|size139257	augustus_masked	match	29047	32029	0.17	+	.	ID=scaffold451|size139257:hit:43138:4.5.0.0;Name=augustus_masked-scaffold451|size139257-abinit-gene-0.58-mRNA-1
scaffold451|size139257	augustus_masked	match_part	29047	29553	0.17	+	.	ID=scaffold451|size139257:hsp:86585:4.5.0.0;Parent=scaffold451|size139257:hit:43138:4.5.0.0;Target=augustus_masked-scaffold451|size139257-abinit-gene-0.58-mRNA-1 1 507 +;Gap=M507
scaffold451|size139257	augustus_masked	match_part	31460	32029	0.17	+	.	ID=scaffold451|size139257:hsp:86586:4.5.0.0;Parent=scaffold451|size139257:hit:43138:4.5.0.0;Target=augustus_masked-scaffold451|size139257-abinit-gene-0.58-mRNA-1 508 1077 +;Gap=M570
scaffold451|size139257	augustus_masked	match	44669	46582	0.7	+	.	ID=scaffold451|size139257:hit:43139:4.5.0.0;Name=augustus_masked-scaffold451|size139257-abinit-gene-0.59-mRNA-1
scaffold451|size139257	augustus_masked	match_part	44669	44686	0.7	+	.	ID=scaffold451|size139257:hsp:86587:4.5.0.0;Parent=scaffold451|size139257:hit:43139:4.5.0.0;Target=augustus_masked-scaffold451|size139257-abinit-gene-0.59-mRNA-1 1 18 +;Gap=M18
scaffold451|size139257	augustus_masked	match_part	46376	46582	0.7	+	.	ID=scaffold451|size139257:hsp:86588:4.5.0.0;Parent=scaffold451|size139257:hit:43139:4.5.0.0;Target=augustus_masked-scaffold451|size139257-abinit-gene-0.59-mRNA-1 19 225 +;Gap=M207
scaffold451|size139257	augustus_masked	match	49820	50281	0.96	+	.	ID=scaffold451|size139257:hit:43140:4.5.0.0;Name=augustus_masked-scaffold451|size139257-abinit-gene-0.60-mRNA-1
scaffold451|size139257	augustus_masked	match_part	49820	50281	0.96	+	.	ID=scaffold451|size139257:hsp:86589:4.5.0.0;Parent=scaffold451|size139257:hit:43140:4.5.0.0;Target=augustus_masked-scaffold451|size139257-abinit-gene-0.60-mRNA-1 1 462 +;Gap=M462
scaffold451|size139257	augustus_masked	match	50314	50931	0.89	+	.	ID=scaffold451|size139257:hit:43141:4.5.0.0;Name=augustus_masked-scaffold451|size139257-abinit-gene-0.61-mRNA-1
scaffold451|size139257	augustus_masked	match_part	50314	50931	0.89	+	.	ID=scaffold451|size139257:hsp:86590:4.5.0.0;Parent=scaffold451|size139257:hit:43141:4.5.0.0;Target=augustus_masked-scaffold451|size139257-abinit-gene-0.61-mRNA-1 1 618 +;Gap=M618
scaffold451|size139257	augustus_masked	match	52908	54062	0.42	+	.	ID=scaffold451|size139257:hit:43142:4.5.0.0;Name=augustus_masked-scaffold451|size139257-abinit-gene-0.62-mRNA-1
scaffold451|size139257	augustus_masked	match_part	52908	54062	0.42	+	.	ID=scaffold451|size139257:hsp:86591:4.5.0.0;Parent=scaffold451|size139257:hit:43142:4.5.0.0;Target=augustus_masked-scaffold451|size139257-abinit-gene-0.62-mRNA-1 1 1155 +;Gap=M1155
scaffold451|size139257	augustus_masked	match	86236	87580	0.48	+	.	ID=scaffold451|size139257:hit:43143:4.5.0.0;Name=augustus_masked-scaffold451|size139257-abinit-gene-0.63-mRNA-1
scaffold451|size139257	augustus_masked	match_part	86236	87292	0.48	+	.	ID=scaffold451|size139257:hsp:86592:4.5.0.0;Parent=scaffold451|size139257:hit:43143:4.5.0.0;Target=augustus_masked-scaffold451|size139257-abinit-gene-0.63-mRNA-1 1 1057 +;Gap=M1057
scaffold451|size139257	augustus_masked	match_part	87357	87580	0.48	+	.	ID=scaffold451|size139257:hsp:86593:4.5.0.0;Parent=scaffold451|size139257:hit:43143:4.5.0.0;Target=augustus_masked-scaffold451|size139257-abinit-gene-0.63-mRNA-1 1058 1281 +;Gap=M224
scaffold451|size139257	augustus_masked	match	89874	92226	0.59	+	.	ID=scaffold451|size139257:hit:43144:4.5.0.0;Name=augustus_masked-scaffold451|size139257-abinit-gene-0.64-mRNA-1
scaffold451|size139257	augustus_masked	match_part	89874	90781	0.59	+	.	ID=scaffold451|size139257:hsp:86594:4.5.0.0;Parent=scaffold451|size139257:hit:43144:4.5.0.0;Target=augustus_masked-scaffold451|size139257-abinit-gene-0.64-mRNA-1 1 908 +;Gap=M908
scaffold451|size139257	augustus_masked	match_part	90873	91197	0.59	+	.	ID=scaffold451|size139257:hsp:86595:4.5.0.0;Parent=scaffold451|size139257:hit:43144:4.5.0.0;Target=augustus_masked-scaffold451|size139257-abinit-gene-0.64-mRNA-1 909 1233 +;Gap=M325
scaffold451|size139257	augustus_masked	match_part	91525	91691	0.59	+	.	ID=scaffold451|size139257:hsp:86596:4.5.0.0;Parent=scaffold451|size139257:hit:43144:4.5.0.0;Target=augustus_masked-scaffold451|size139257-abinit-gene-0.64-mRNA-1 1234 1400 +;Gap=M167
scaffold451|size139257	augustus_masked	match_part	91779	92226	0.59	+	.	ID=scaffold451|size139257:hsp:86597:4.5.0.0;Parent=scaffold451|size139257:hit:43144:4.5.0.0;Target=augustus_masked-scaffold451|size139257-abinit-gene-0.64-mRNA-1 1401 1848 +;Gap=M448
scaffold451|size139257	augustus_masked	match	98840	99625	0.68	+	.	ID=scaffold451|size139257:hit:43145:4.5.0.0;Name=augustus_masked-scaffold451|size139257-abinit-gene-0.65-mRNA-1
scaffold451|size139257	augustus_masked	match_part	98840	99625	0.68	+	.	ID=scaffold451|size139257:hsp:86598:4.5.0.0;Parent=scaffold451|size139257:hit:43145:4.5.0.0;Target=augustus_masked-scaffold451|size139257-abinit-gene-0.65-mRNA-1 1 786 +;Gap=M786
scaffold451|size139257	augustus_masked	match	104821	105060	1	+	.	ID=scaffold451|size139257:hit:43146:4.5.0.0;Name=augustus_masked-scaffold451|size139257-abinit-gene-0.66-mRNA-1
scaffold451|size139257	augustus_masked	match_part	104821	105060	1	+	.	ID=scaffold451|size139257:hsp:86599:4.5.0.0;Parent=scaffold451|size139257:hit:43146:4.5.0.0;Target=augustus_masked-scaffold451|size139257-abinit-gene-0.66-mRNA-1 1 240 +;Gap=M240
scaffold451|size139257	augustus_masked	match	105087	106682	0.81	+	.	ID=scaffold451|size139257:hit:43147:4.5.0.0;Name=augustus_masked-scaffold451|size139257-abinit-gene-0.67-mRNA-1
scaffold451|size139257	augustus_masked	match_part	105087	105914	0.81	+	.	ID=scaffold451|size139257:hsp:86600:4.5.0.0;Parent=scaffold451|size139257:hit:43147:4.5.0.0;Target=augustus_masked-scaffold451|size139257-abinit-gene-0.67-mRNA-1 1 828 +;Gap=M828
scaffold451|size139257	augustus_masked	match_part	106038	106682	0.81	+	.	ID=scaffold451|size139257:hsp:86601:4.5.0.0;Parent=scaffold451|size139257:hit:43147:4.5.0.0;Target=augustus_masked-scaffold451|size139257-abinit-gene-0.67-mRNA-1 829 1473 +;Gap=M645
scaffold451|size139257	augustus_masked	match	137621	138921	0.76	+	.	ID=scaffold451|size139257:hit:43148:4.5.0.0;Name=augustus_masked-scaffold451|size139257-abinit-gene-0.68-mRNA-1
scaffold451|size139257	augustus_masked	match_part	137621	137715	0.76	+	.	ID=scaffold451|size139257:hsp:86602:4.5.0.0;Parent=scaffold451|size139257:hit:43148:4.5.0.0;Target=augustus_masked-scaffold451|size139257-abinit-gene-0.68-mRNA-1 1 95 +;Gap=M95
scaffold451|size139257	augustus_masked	match_part	137850	138224	0.76	+	.	ID=scaffold451|size139257:hsp:86603:4.5.0.0;Parent=scaffold451|size139257:hit:43148:4.5.0.0;Target=augustus_masked-scaffold451|size139257-abinit-gene-0.68-mRNA-1 96 470 +;Gap=M375
scaffold451|size139257	augustus_masked	match_part	138342	138921	0.76	+	.	ID=scaffold451|size139257:hsp:86604:4.5.0.0;Parent=scaffold451|size139257:hit:43148:4.5.0.0;Target=augustus_masked-scaffold451|size139257-abinit-gene-0.68-mRNA-1 471 1050 +;Gap=M580
scaffold451|size139257	augustus_masked	match	41939	43188	0.91	-	.	ID=scaffold451|size139257:hit:43149:4.5.0.0;Name=augustus_masked-scaffold451|size139257-abinit-gene-0.69-mRNA-1
scaffold451|size139257	augustus_masked	match_part	43134	43188	0.91	-	.	ID=scaffold451|size139257:hsp:86605:4.5.0.0;Parent=scaffold451|size139257:hit:43149:4.5.0.0;Target=augustus_masked-scaffold451|size139257-abinit-gene-0.69-mRNA-1 942 996 +;Gap=M55
scaffold451|size139257	augustus_masked	match_part	42727	43045	0.91	-	.	ID=scaffold451|size139257:hsp:86606:4.5.0.0;Parent=scaffold451|size139257:hit:43149:4.5.0.0;Target=augustus_masked-scaffold451|size139257-abinit-gene-0.69-mRNA-1 623 941 +;Gap=M319
scaffold451|size139257	augustus_masked	match_part	42163	42643	0.91	-	.	ID=scaffold451|size139257:hsp:86607:4.5.0.0;Parent=scaffold451|size139257:hit:43149:4.5.0.0;Target=augustus_masked-scaffold451|size139257-abinit-gene-0.69-mRNA-1 142 622 +;Gap=M481
scaffold451|size139257	augustus_masked	match_part	41939	42079	0.91	-	.	ID=scaffold451|size139257:hsp:86608:4.5.0.0;Parent=scaffold451|size139257:hit:43149:4.5.0.0;Target=augustus_masked-scaffold451|size139257-abinit-gene-0.69-mRNA-1 1 141 +;Gap=M141
scaffold451|size139257	augustus_masked	match	81328	85045	0.11	-	.	ID=scaffold451|size139257:hit:43150:4.5.0.0;Name=augustus_masked-scaffold451|size139257-abinit-gene-0.70-mRNA-1
scaffold451|size139257	augustus_masked	match_part	84755	85045	0.11	-	.	ID=scaffold451|size139257:hsp:86609:4.5.0.0;Parent=scaffold451|size139257:hit:43150:4.5.0.0;Target=augustus_masked-scaffold451|size139257-abinit-gene-0.70-mRNA-1 2395 2685 +;Gap=M291
scaffold451|size139257	augustus_masked	match_part	84346	84546	0.11	-	.	ID=scaffold451|size139257:hsp:86610:4.5.0.0;Parent=scaffold451|size139257:hit:43150:4.5.0.0;Target=augustus_masked-scaffold451|size139257-abinit-gene-0.70-mRNA-1 2194 2394 +;Gap=M201
scaffold451|size139257	augustus_masked	match_part	84136	84263	0.11	-	.	ID=scaffold451|size139257:hsp:86611:4.5.0.0;Parent=scaffold451|size139257:hit:43150:4.5.0.0;Target=augustus_masked-scaffold451|size139257-abinit-gene-0.70-mRNA-1 2066 2193 +;Gap=M128
scaffold451|size139257	augustus_masked	match_part	83435	83973	0.11	-	.	ID=scaffold451|size139257:hsp:86612:4.5.0.0;Parent=scaffold451|size139257:hit:43150:4.5.0.0;Target=augustus_masked-scaffold451|size139257-abinit-gene-0.70-mRNA-1 1527 2065 +;Gap=M539
scaffold451|size139257	augustus_masked	match_part	83106	83335	0.11	-	.	ID=scaffold451|size139257:hsp:86613:4.5.0.0;Parent=scaffold451|size139257:hit:43150:4.5.0.0;Target=augustus_masked-scaffold451|size139257-abinit-gene-0.70-mRNA-1 1297 1526 +;Gap=M230
scaffold451|size139257	augustus_masked	match_part	82594	82998	0.11	-	.	ID=scaffold451|size139257:hsp:86614:4.5.0.0;Parent=scaffold451|size139257:hit:43150:4.5.0.0;Target=augustus_masked-scaffold451|size139257-abinit-gene-0.70-mRNA-1 892 1296 +;Gap=M405
scaffold451|size139257	augustus_masked	match_part	82232	82455	0.11	-	.	ID=scaffold451|size139257:hsp:86615:4.5.0.0;Parent=scaffold451|size139257:hit:43150:4.5.0.0;Target=augustus_masked-scaffold451|size139257-abinit-gene-0.70-mRNA-1 668 891 +;Gap=M224
scaffold451|size139257	augustus_masked	match_part	82051	82159	0.11	-	.	ID=scaffold451|size139257:hsp:86616:4.5.0.0;Parent=scaffold451|size139257:hit:43150:4.5.0.0;Target=augustus_masked-scaffold451|size139257-abinit-gene-0.70-mRNA-1 559 667 +;Gap=M109
scaffold451|size139257	augustus_masked	match_part	81545	81962	0.11	-	.	ID=scaffold451|size139257:hsp:86617:4.5.0.0;Parent=scaffold451|size139257:hit:43150:4.5.0.0;Target=augustus_masked-scaffold451|size139257-abinit-gene-0.70-mRNA-1 141 558 +;Gap=M418
scaffold451|size139257	augustus_masked	match_part	81328	81467	0.11	-	.	ID=scaffold451|size139257:hsp:86618:4.5.0.0;Parent=scaffold451|size139257:hit:43150:4.5.0.0;Target=augustus_masked-scaffold451|size139257-abinit-gene-0.70-mRNA-1 1 140 +;Gap=M140
scaffold451|size139257	augustus_masked	match	85137	85643	1	-	.	ID=scaffold451|size139257:hit:43151:4.5.0.0;Name=augustus_masked-scaffold451|size139257-abinit-gene-0.71-mRNA-1
scaffold451|size139257	augustus_masked	match_part	85137	85643	1	-	.	ID=scaffold451|size139257:hsp:86619:4.5.0.0;Parent=scaffold451|size139257:hit:43151:4.5.0.0;Target=augustus_masked-scaffold451|size139257-abinit-gene-0.71-mRNA-1 1 507 +;Gap=M507
scaffold451|size139257	augustus_masked	match	87689	89248	0.85	-	.	ID=scaffold451|size139257:hit:43152:4.5.0.0;Name=augustus_masked-scaffold451|size139257-abinit-gene-0.72-mRNA-1
scaffold451|size139257	augustus_masked	match_part	87689	89248	0.85	-	.	ID=scaffold451|size139257:hsp:86620:4.5.0.0;Parent=scaffold451|size139257:hit:43152:4.5.0.0;Target=augustus_masked-scaffold451|size139257-abinit-gene-0.72-mRNA-1 1 1560 +;Gap=M1560
scaffold451|size139257	augustus_masked	match	96439	97404	0.75	-	.	ID=scaffold451|size139257:hit:43153:4.5.0.0;Name=augustus_masked-scaffold451|size139257-abinit-gene-0.73-mRNA-1
scaffold451|size139257	augustus_masked	match_part	96439	97404	0.75	-	.	ID=scaffold451|size139257:hsp:86621:4.5.0.0;Parent=scaffold451|size139257:hit:43153:4.5.0.0;Target=augustus_masked-scaffold451|size139257-abinit-gene-0.73-mRNA-1 1 966 +;Gap=M966
scaffold451|size139257	augustus_masked	match	107030	123227	0.12	-	.	ID=scaffold451|size139257:hit:43154:4.5.0.0;Name=augustus_masked-scaffold451|size139257-abinit-gene-0.74-mRNA-1
scaffold451|size139257	augustus_masked	match_part	119145	123227	0.12	-	.	ID=scaffold451|size139257:hsp:86622:4.5.0.0;Parent=scaffold451|size139257:hit:43154:4.5.0.0;Target=augustus_masked-scaffold451|size139257-abinit-gene-0.74-mRNA-1 11404 15486 +;Gap=M4083
scaffold451|size139257	augustus_masked	match_part	118174	119052	0.12	-	.	ID=scaffold451|size139257:hsp:86623:4.5.0.0;Parent=scaffold451|size139257:hit:43154:4.5.0.0;Target=augustus_masked-scaffold451|size139257-abinit-gene-0.74-mRNA-1 10525 11403 +;Gap=M879
scaffold451|size139257	augustus_masked	match_part	117067	118080	0.12	-	.	ID=scaffold451|size139257:hsp:86624:4.5.0.0;Parent=scaffold451|size139257:hit:43154:4.5.0.0;Target=augustus_masked-scaffold451|size139257-abinit-gene-0.74-mRNA-1 9511 10524 +;Gap=M1014
scaffold451|size139257	augustus_masked	match_part	114002	116985	0.12	-	.	ID=scaffold451|size139257:hsp:86625:4.5.0.0;Parent=scaffold451|size139257:hit:43154:4.5.0.0;Target=augustus_masked-scaffold451|size139257-abinit-gene-0.74-mRNA-1 6527 9510 +;Gap=M2984
scaffold451|size139257	augustus_masked	match_part	112679	113917	0.12	-	.	ID=scaffold451|size139257:hsp:86626:4.5.0.0;Parent=scaffold451|size139257:hit:43154:4.5.0.0;Target=augustus_masked-scaffold451|size139257-abinit-gene-0.74-mRNA-1 5288 6526 +;Gap=M1239
scaffold451|size139257	augustus_masked	match_part	109146	112596	0.12	-	.	ID=scaffold451|size139257:hsp:86627:4.5.0.0;Parent=scaffold451|size139257:hit:43154:4.5.0.0;Target=augustus_masked-scaffold451|size139257-abinit-gene-0.74-mRNA-1 1837 5287 +;Gap=M3451
scaffold451|size139257	augustus_masked	match_part	107030	108865	0.12	-	.	ID=scaffold451|size139257:hsp:86628:4.5.0.0;Parent=scaffold451|size139257:hit:43154:4.5.0.0;Target=augustus_masked-scaffold451|size139257-abinit-gene-0.74-mRNA-1 1 1836 +;Gap=M1836
scaffold451|size139257	augustus_masked	match	124367	126741	0.63	-	.	ID=scaffold451|size139257:hit:43155:4.5.0.0;Name=augustus_masked-scaffold451|size139257-abinit-gene-0.75-mRNA-1
scaffold451|size139257	augustus_masked	match_part	126267	126741	0.63	-	.	ID=scaffold451|size139257:hsp:86629:4.5.0.0;Parent=scaffold451|size139257:hit:43155:4.5.0.0;Target=augustus_masked-scaffold451|size139257-abinit-gene-0.75-mRNA-1 1779 2253 +;Gap=M475
scaffold451|size139257	augustus_masked	match_part	124367	126144	0.63	-	.	ID=scaffold451|size139257:hsp:86630:4.5.0.0;Parent=scaffold451|size139257:hit:43155:4.5.0.0;Target=augustus_masked-scaffold451|size139257-abinit-gene-0.75-mRNA-1 1 1778 +;Gap=M1778
###
scaffold451|size139257	repeatmasker	match	90640	90676	13	+	.	ID=scaffold451|size139257:hit:42374:1.3.0.0;Name=species:%2528TTTTGAA%2529n|genus:Simple_repeat;Target=species:%2528TTTTGAA%2529n|genus:Simple_repeat 1 39 +
scaffold451|size139257	repeatmasker	match_part	90640	90676	13	+	.	ID=scaffold451|size139257:hsp:85010:1.3.0.0;Parent=scaffold451|size139257:hit:42374:1.3.0.0;Target=species:%252528TTTTGAA%252529n|genus:Simple_repeat 1 39 +
scaffold451|size139257	repeatmasker	match	89474	89544	80	+	.	ID=scaffold451|size139257:hit:42375:1.3.0.0;Name=species:%2528TCTCTGATT%2529n|genus:Simple_repeat;Target=species:%2528TCTCTGATT%2529n|genus:Simple_repeat 1 71 +
scaffold451|size139257	repeatmasker	match_part	89474	89544	80	+	.	ID=scaffold451|size139257:hsp:85011:1.3.0.0;Parent=scaffold451|size139257:hit:42375:1.3.0.0;Target=species:%252528TCTCTGATT%252529n|genus:Simple_repeat 1 71 +
scaffold451|size139257	repeatmasker	match	93534	93562	12	+	.	ID=scaffold451|size139257:hit:42376:1.3.0.0;Name=species:%2528TTGAT%2529n|genus:Simple_repeat;Target=species:%2528TTGAT%2529n|genus:Simple_repeat 1 27 +
scaffold451|size139257	repeatmasker	match_part	93534	93562	12	+	.	ID=scaffold451|size139257:hsp:85012:1.3.0.0;Parent=scaffold451|size139257:hit:42376:1.3.0.0;Target=species:%252528TTGAT%252529n|genus:Simple_repeat 1 27 +
scaffold451|size139257	repeatmasker	match	89445	89473	13	+	.	ID=scaffold451|size139257:hit:42377:1.3.0.0;Name=species:%2528TGATC%2529n|genus:Simple_repeat;Target=species:%2528TGATC%2529n|genus:Simple_repeat 1 28 +
scaffold451|size139257	repeatmasker	match_part	89445	89473	13	+	.	ID=scaffold451|size139257:hsp:85013:1.3.0.0;Parent=scaffold451|size139257:hit:42377:1.3.0.0;Target=species:%252528TGATC%252529n|genus:Simple_repeat 1 28 +
scaffold451|size139257	repeatmasker	match	89545	89554	13	+	.	ID=scaffold451|size139257:hit:42378:1.3.0.0;Name=species:%2528TGATC%2529n|genus:Simple_repeat;Target=species:%2528TGATC%2529n|genus:Simple_repeat 4 13 +
scaffold451|size139257	repeatmasker	match_part	89545	89554	13	+	.	ID=scaffold451|size139257:hsp:85014:1.3.0.0;Parent=scaffold451|size139257:hit:42378:1.3.0.0;Target=species:%252528TGATC%252529n|genus:Simple_repeat 4 13 +
scaffold451|size139257	repeatmasker	match	94541	94615	14	+	.	ID=scaffold451|size139257:hit:42379:1.3.0.0;Name=species:%2528ATATGTA%2529n|genus:Simple_repeat;Target=species:%2528ATATGTA%2529n|genus:Simple_repeat 1 72 +
scaffold451|size139257	repeatmasker	match_part	94541	94615	14	+	.	ID=scaffold451|size139257:hsp:85015:1.3.0.0;Parent=scaffold451|size139257:hit:42379:1.3.0.0;Target=species:%252528ATATGTA%252529n|genus:Simple_repeat 1 72 +
scaffold451|size139257	repeatmasker	match	86014	86047	15	+	.	ID=scaffold451|size139257:hit:42380:1.3.0.0;Name=species:%2528ATATC%2529n|genus:Simple_repeat;Target=species:%2528ATATC%2529n|genus:Simple_repeat 1 33 +
scaffold451|size139257	repeatmasker	match_part	86014	86047	15	+	.	ID=scaffold451|size139257:hsp:85016:1.3.0.0;Parent=scaffold451|size139257:hit:42380:1.3.0.0;Target=species:%252528ATATC%252529n|genus:Simple_repeat 1 33 +
scaffold451|size139257	repeatmasker	match	93644	93669	18	+	.	ID=scaffold451|size139257:hit:42381:1.3.0.0;Name=species:%2528GTGTT%2529n|genus:Simple_repeat;Target=species:%2528GTGTT%2529n|genus:Simple_repeat 1 26 +
scaffold451|size139257	repeatmasker	match_part	93644	93669	18	+	.	ID=scaffold451|size139257:hsp:85017:1.3.0.0;Parent=scaffold451|size139257:hit:42381:1.3.0.0;Target=species:%252528GTGTT%252529n|genus:Simple_repeat 1 26 +
scaffold451|size139257	repeatmasker	match	130791	130827	14	+	.	ID=scaffold451|size139257:hit:42382:1.3.0.0;Name=species:%2528TGAGGA%2529n|genus:Simple_repeat;Target=species:%2528TGAGGA%2529n|genus:Simple_repeat 1 37 +
scaffold451|size139257	repeatmasker	match_part	130791	130827	14	+	.	ID=scaffold451|size139257:hsp:85018:1.3.0.0;Parent=scaffold451|size139257:hit:42382:1.3.0.0;Target=species:%252528TGAGGA%252529n|genus:Simple_repeat 1 37 +
scaffold451|size139257	repeatmasker	match	91873	91921	12	+	.	ID=scaffold451|size139257:hit:42383:1.3.0.0;Name=species:GA-rich|genus:Low_complexity;Target=species:GA-rich|genus:Low_complexity 1 49 +
scaffold451|size139257	repeatmasker	match_part	91873	91921	12	+	.	ID=scaffold451|size139257:hsp:85019:1.3.0.0;Parent=scaffold451|size139257:hit:42383:1.3.0.0;Target=species:GA-rich|genus:Low_complexity 1 49 +
scaffold451|size139257	repeatmasker	match	105285	105302	14	+	.	ID=scaffold451|size139257:hit:42384:1.3.0.0;Name=species:%2528TCG%2529n|genus:Simple_repeat;Target=species:%2528TCG%2529n|genus:Simple_repeat 1 18 +
scaffold451|size139257	repeatmasker	match_part	105285	105302	14	+	.	ID=scaffold451|size139257:hsp:85020:1.3.0.0;Parent=scaffold451|size139257:hit:42384:1.3.0.0;Target=species:%252528TCG%252529n|genus:Simple_repeat 1 18 +
scaffold451|size139257	repeatmasker	match	139091	139140	11	+	.	ID=scaffold451|size139257:hit:42385:1.3.0.0;Name=species:%2528CACCTCA%2529n|genus:Simple_repeat;Target=species:%2528CACCTCA%2529n|genus:Simple_repeat 1 53 +
scaffold451|size139257	repeatmasker	match_part	139091	139140	11	+	.	ID=scaffold451|size139257:hsp:85021:1.3.0.0;Parent=scaffold451|size139257:hit:42385:1.3.0.0;Target=species:%252528CACCTCA%252529n|genus:Simple_repeat 1 53 +
scaffold451|size139257	repeatmasker	match	46319	47151	675	+	.	ID=scaffold451|size139257:hit:42386:1.3.0.0;Name=species:%2528AAGGAGGAC%2529n|genus:Simple_repeat;Target=species:%2528AAGGAGGAC%2529n|genus:Simple_repeat 1 831 +
scaffold451|size139257	repeatmasker	match_part	46319	47151	675	+	.	ID=scaffold451|size139257:hsp:85022:1.3.0.0;Parent=scaffold451|size139257:hit:42386:1.3.0.0;Target=species:%252528AAGGAGGAC%252529n|genus:Simple_repeat 1 831 +
scaffold451|size139257	repeatmasker	match	129177	129211	12	+	.	ID=scaffold451|size139257:hit:42387:1.3.0.0;Name=species:A-rich|genus:Low_complexity;Target=species:A-rich|genus:Low_complexity 1 35 +
scaffold451|size139257	repeatmasker	match_part	129177	129211	12	+	.	ID=scaffold451|size139257:hsp:85023:1.3.0.0;Parent=scaffold451|size139257:hit:42387:1.3.0.0;Target=species:A-rich|genus:Low_complexity 1 35 +
scaffold451|size139257	repeatmasker	match	98691	98734	11	+	.	ID=scaffold451|size139257:hit:42388:1.3.0.0;Name=species:%2528AGCAACGC%2529n|genus:Simple_repeat;Target=species:%2528AGCAACGC%2529n|genus:Simple_repeat 1 51 +
scaffold451|size139257	repeatmasker	match_part	98691	98734	11	+	.	ID=scaffold451|size139257:hsp:85024:1.3.0.0;Parent=scaffold451|size139257:hit:42388:1.3.0.0;Target=species:%252528AGCAACGC%252529n|genus:Simple_repeat 1 51 +
scaffold451|size139257	repeatmasker	match	105092	105126	13	+	.	ID=scaffold451|size139257:hit:42389:1.3.0.0;Name=species:%2528GCA%2529n|genus:Simple_repeat;Target=species:%2528GCA%2529n|genus:Simple_repeat 1 35 +
scaffold451|size139257	repeatmasker	match_part	105092	105126	13	+	.	ID=scaffold451|size139257:hsp:85025:1.3.0.0;Parent=scaffold451|size139257:hit:42389:1.3.0.0;Target=species:%252528GCA%252529n|genus:Simple_repeat 1 35 +
scaffold451|size139257	repeatmasker	match	133124	133305	195	+	.	ID=scaffold451|size139257:hit:42390:1.3.0.0;Name=species:%2528AG%2529n|genus:Simple_repeat;Target=species:%2528AG%2529n|genus:Simple_repeat 1 183 +
scaffold451|size139257	repeatmasker	match_part	133124	133305	195	+	.	ID=scaffold451|size139257:hsp:85026:1.3.0.0;Parent=scaffold451|size139257:hit:42390:1.3.0.0;Target=species:%252528AG%252529n|genus:Simple_repeat 1 183 +
scaffold451|size139257	repeatmasker	match	126513	126540	16	+	.	ID=scaffold451|size139257:hit:42391:1.3.0.0;Name=species:%2528AGG%2529n|genus:Simple_repeat;Target=species:%2528AGG%2529n|genus:Simple_repeat 1 30 +
scaffold451|size139257	repeatmasker	match_part	126513	126540	16	+	.	ID=scaffold451|size139257:hsp:85027:1.3.0.0;Parent=scaffold451|size139257:hit:42391:1.3.0.0;Target=species:%252528AGG%252529n|genus:Simple_repeat 1 30 +
scaffold451|size139257	repeatmasker	match	11293	11309	16	+	.	ID=scaffold451|size139257:hit:42392:1.3.0.0;Name=species:%2528C%2529n|genus:Simple_repeat;Target=species:%2528C%2529n|genus:Simple_repeat 1 17 +
scaffold451|size139257	repeatmasker	match_part	11293	11309	16	+	.	ID=scaffold451|size139257:hsp:85028:1.3.0.0;Parent=scaffold451|size139257:hit:42392:1.3.0.0;Target=species:%252528C%252529n|genus:Simple_repeat 1 17 +
scaffold451|size139257	repeatmasker	match	96560	96598	13	+	.	ID=scaffold451|size139257:hit:42393:1.3.0.0;Name=species:%2528CAAC%2529n|genus:Simple_repeat;Target=species:%2528CAAC%2529n|genus:Simple_repeat 1 38 +
scaffold451|size139257	repeatmasker	match_part	96560	96598	13	+	.	ID=scaffold451|size139257:hsp:85029:1.3.0.0;Parent=scaffold451|size139257:hit:42393:1.3.0.0;Target=species:%252528CAAC%252529n|genus:Simple_repeat 1 38 +
scaffold451|size139257	repeatmasker	match	1	659	3331	+	.	ID=scaffold451|size139257:hit:42394:1.3.0.0;Name=species:rnd-1_family-194|genus:Unknown;Target=species:rnd-1_family-194|genus:Unknown 1 661 +
scaffold451|size139257	repeatmasker	match_part	1	659	3331	+	.	ID=scaffold451|size139257:hsp:85030:1.3.0.0;Parent=scaffold451|size139257:hit:42394:1.3.0.0;Target=species:rnd-1_family-194|genus:Unknown 1 661 +
scaffold451|size139257	repeatmasker	match	1244	1411	593	+	.	ID=scaffold451|size139257:hit:42395:1.3.0.0;Name=species:genome_6_9737|genus:Unspecified;Target=species:genome_6_9737|genus:Unspecified 512 684 +
scaffold451|size139257	repeatmasker	match_part	1244	1411	593	+	.	ID=scaffold451|size139257:hsp:85031:1.3.0.0;Parent=scaffold451|size139257:hit:42395:1.3.0.0;Target=species:genome_6_9737|genus:Unspecified 512 684 +
scaffold451|size139257	repeatmasker	match	1819	2722	807	+	.	ID=scaffold451|size139257:hit:42396:1.3.0.0;Name=species:genome_6_9737|genus:Unspecified;Target=species:genome_6_9737|genus:Unspecified 1 279 +
scaffold451|size139257	repeatmasker	match_part	1819	2722	807	+	.	ID=scaffold451|size139257:hsp:85032:1.3.0.0;Parent=scaffold451|size139257:hit:42396:1.3.0.0;Target=species:genome_6_9737|genus:Unspecified 1 279 +
scaffold451|size139257	repeatmasker	match	2852	3632	1825	+	.	ID=scaffold451|size139257:hit:42397:1.3.0.0;Name=species:rnd-1_family-384|genus:Unknown;Target=species:rnd-1_family-384|genus:Unknown 1295 2107 +
scaffold451|size139257	repeatmasker	match_part	2852	3632	1825	+	.	ID=scaffold451|size139257:hsp:85033:1.3.0.0;Parent=scaffold451|size139257:hit:42397:1.3.0.0;Target=species:rnd-1_family-384|genus:Unknown 1295 2107 +
scaffold451|size139257	repeatmasker	match	3735	4382	1046	+	.	ID=scaffold451|size139257:hit:42398:1.3.0.0;Name=species:genome_6_19263|genus:Unspecified;Target=species:genome_6_19263|genus:Unspecified 1109 1620 +
scaffold451|size139257	repeatmasker	match_part	3735	4382	1046	+	.	ID=scaffold451|size139257:hsp:85034:1.3.0.0;Parent=scaffold451|size139257:hit:42398:1.3.0.0;Target=species:genome_6_19263|genus:Unspecified 1109 1620 +
scaffold451|size139257	repeatmasker	match	5654	5743	336	+	.	ID=scaffold451|size139257:hit:42399:1.3.0.0;Name=species:rnd-1_family-413|genus:Unknown;Target=species:rnd-1_family-413|genus:Unknown 2248 2345 +
scaffold451|size139257	repeatmasker	match_part	5654	5743	336	+	.	ID=scaffold451|size139257:hsp:85035:1.3.0.0;Parent=scaffold451|size139257:hit:42399:1.3.0.0;Target=species:rnd-1_family-413|genus:Unknown 2248 2345 +
scaffold451|size139257	repeatmasker	match	5886	6529	672	+	.	ID=scaffold451|size139257:hit:42400:1.3.0.0;Name=species:genome_2_20414|genus:Unspecified;Target=species:genome_2_20414|genus:Unspecified 296 568 +
scaffold451|size139257	repeatmasker	match_part	5886	6529	672	+	.	ID=scaffold451|size139257:hsp:85036:1.3.0.0;Parent=scaffold451|size139257:hit:42400:1.3.0.0;Target=species:genome_2_20414|genus:Unspecified 296 568 +
scaffold451|size139257	repeatmasker	match	7166	9348	5130	+	.	ID=scaffold451|size139257:hit:42401:1.3.0.0;Name=species:rnd-1_family-282|genus:LINE%252FR1;Target=species:rnd-1_family-282|genus:LINE%252FR1 2365 3938 +
scaffold451|size139257	repeatmasker	match_part	7166	9348	5130	+	.	ID=scaffold451|size139257:hsp:85037:1.3.0.0;Parent=scaffold451|size139257:hit:42401:1.3.0.0;Target=species:rnd-1_family-282|genus:LINE%25252FR1 2365 3938 +
scaffold451|size139257	repeatmasker	match	9513	9698	1529	+	.	ID=scaffold451|size139257:hit:42402:1.3.0.0;Name=species:rnd-1_family-1021|genus:Unknown;Target=species:rnd-1_family-1021|genus:Unknown 1 186 +
scaffold451|size139257	repeatmasker	match_part	9513	9698	1529	+	.	ID=scaffold451|size139257:hsp:85038:1.3.0.0;Parent=scaffold451|size139257:hit:42402:1.3.0.0;Target=species:rnd-1_family-1021|genus:Unknown 1 186 +
scaffold451|size139257	repeatmasker	match	10113	10241	263	+	.	ID=scaffold451|size139257:hit:42403:1.3.0.0;Name=species:rnd-5_family-6879|genus:Unknown;Target=species:rnd-5_family-6879|genus:Unknown 572 700 +
scaffold451|size139257	repeatmasker	match_part	10113	10241	263	+	.	ID=scaffold451|size139257:hsp:85039:1.3.0.0;Parent=scaffold451|size139257:hit:42403:1.3.0.0;Target=species:rnd-5_family-6879|genus:Unknown 572 700 +
scaffold451|size139257	repeatmasker	match	11365	11600	712	+	.	ID=scaffold451|size139257:hit:42404:1.3.0.0;Name=species:rnd-5_family-4058|genus:Unknown;Target=species:rnd-5_family-4058|genus:Unknown 2 234 +
scaffold451|size139257	repeatmasker	match_part	11365	11600	712	+	.	ID=scaffold451|size139257:hsp:85040:1.3.0.0;Parent=scaffold451|size139257:hit:42404:1.3.0.0;Target=species:rnd-5_family-4058|genus:Unknown 2 234 +
scaffold451|size139257	repeatmasker	match	11645	12091	1516	+	.	ID=scaffold451|size139257:hit:42405:1.3.0.0;Name=species:scaffold14|size2522936_%2528dbseq-nr_238%2529_%255B1907887%252C1914023%255D|genus:Unspecified;Target=species:scaffold14|size2522936_%2528dbseq-nr_238%2529_%255B1907887%252C1914023%255D|genus:Unspecified 127 402 +
scaffold451|size139257	repeatmasker	match_part	11645	12091	1516	+	.	ID=scaffold451|size139257:hsp:85041:1.3.0.0;Parent=scaffold451|size139257:hit:42405:1.3.0.0;Target=species:scaffold14|size2522936_%252528dbseq-nr_238%252529_%25255B1907887%25252C1914023%25255D|genus:Unspecified 127 402 +
scaffold451|size139257	repeatmasker	match	13920	14006	522	+	.	ID=scaffold451|size139257:hit:42406:1.3.0.0;Name=species:scaffold14|size2522936_%2528dbseq-nr_238%2529_%255B1907887%252C1914023%255D|genus:Unspecified;Target=species:scaffold14|size2522936_%2528dbseq-nr_238%2529_%255B1907887%252C1914023%255D|genus:Unspecified 4210 4283 +
scaffold451|size139257	repeatmasker	match_part	13920	14006	522	+	.	ID=scaffold451|size139257:hsp:85042:1.3.0.0;Parent=scaffold451|size139257:hit:42406:1.3.0.0;Target=species:scaffold14|size2522936_%252528dbseq-nr_238%252529_%25255B1907887%25252C1914023%25255D|genus:Unspecified 4210 4283 +
scaffold451|size139257	repeatmasker	match	14156	14424	652	+	.	ID=scaffold451|size139257:hit:42407:1.3.0.0;Name=species:scaffold54|size513971_%2528dbseq-nr_161%2529_%255B185549%252C191663%255D|genus:Unspecified;Target=species:scaffold54|size513971_%2528dbseq-nr_161%2529_%255B185549%252C191663%255D|genus:Unspecified 3599 3858 +
scaffold451|size139257	repeatmasker	match_part	14156	14424	652	+	.	ID=scaffold451|size139257:hsp:85043:1.3.0.0;Parent=scaffold451|size139257:hit:42407:1.3.0.0;Target=species:scaffold54|size513971_%252528dbseq-nr_161%252529_%25255B185549%25252C191663%25255D|genus:Unspecified 3599 3858 +
scaffold451|size139257	repeatmasker	match	16169	17270	588	+	.	ID=scaffold451|size139257:hit:42408:1.3.0.0;Name=species:scaffold42|size1068717_%2528dbseq-nr_92%2529_%255B845121%252C851216%255D|genus:Unspecified;Target=species:scaffold42|size1068717_%2528dbseq-nr_92%2529_%255B845121%252C851216%255D|genus:Unspecified 612 1304 +
scaffold451|size139257	repeatmasker	match_part	16169	17270	588	+	.	ID=scaffold451|size139257:hsp:85044:1.3.0.0;Parent=scaffold451|size139257:hit:42408:1.3.0.0;Target=species:scaffold42|size1068717_%252528dbseq-nr_92%252529_%25255B845121%25252C851216%25255D|genus:Unspecified 612 1304 +
scaffold451|size139257	repeatmasker	match	18163	18303	750	+	.	ID=scaffold451|size139257:hit:42409:1.3.0.0;Name=species:rnd-1_family-1004|genus:Unknown;Target=species:rnd-1_family-1004|genus:Unknown 38 164 +
scaffold451|size139257	repeatmasker	match_part	18163	18303	750	+	.	ID=scaffold451|size139257:hsp:85045:1.3.0.0;Parent=scaffold451|size139257:hit:42409:1.3.0.0;Target=species:rnd-1_family-1004|genus:Unknown 38 164 +
scaffold451|size139257	repeatmasker	match	24304	24471	333	+	.	ID=scaffold451|size139257:hit:42410:1.3.0.0;Name=species:rnd-5_family-6879|genus:Unknown;Target=species:rnd-5_family-6879|genus:Unknown 575 739 +
scaffold451|size139257	repeatmasker	match_part	24304	24471	333	+	.	ID=scaffold451|size139257:hsp:85046:1.3.0.0;Parent=scaffold451|size139257:hit:42410:1.3.0.0;Target=species:rnd-5_family-6879|genus:Unknown 575 739 +
scaffold451|size139257	repeatmasker	match	25097	25244	250	+	.	ID=scaffold451|size139257:hit:42411:1.3.0.0;Name=species:rnd-5_family-6879|genus:Unknown;Target=species:rnd-5_family-6879|genus:Unknown 1376 1521 +
scaffold451|size139257	repeatmasker	match_part	25097	25244	250	+	.	ID=scaffold451|size139257:hsp:85047:1.3.0.0;Parent=scaffold451|size139257:hit:42411:1.3.0.0;Target=species:rnd-5_family-6879|genus:Unknown 1376 1521 +
scaffold451|size139257	repeatmasker	match	29620	29782	1050	+	.	ID=scaffold451|size139257:hit:42412:1.3.0.0;Name=species:rnd-1_family-1004|genus:Unknown;Target=species:rnd-1_family-1004|genus:Unknown 1 164 +
scaffold451|size139257	repeatmasker	match_part	29620	29782	1050	+	.	ID=scaffold451|size139257:hsp:85048:1.3.0.0;Parent=scaffold451|size139257:hit:42412:1.3.0.0;Target=species:rnd-1_family-1004|genus:Unknown 1 164 +
scaffold451|size139257	repeatmasker	match	30578	31004	1968	+	.	ID=scaffold451|size139257:hit:42413:1.3.0.0;Name=species:rnd-5_family-4058|genus:Unknown;Target=species:rnd-5_family-4058|genus:Unknown 216 644 +
scaffold451|size139257	repeatmasker	match_part	30578	31004	1968	+	.	ID=scaffold451|size139257:hsp:85049:1.3.0.0;Parent=scaffold451|size139257:hit:42413:1.3.0.0;Target=species:rnd-5_family-4058|genus:Unknown 216 644 +
scaffold451|size139257	repeatmasker	match	32683	32942	1160	+	.	ID=scaffold451|size139257:hit:42414:1.3.0.0;Name=species:rnd-1_family-1021|genus:Unknown;Target=species:rnd-1_family-1021|genus:Unknown 30 186 +
scaffold451|size139257	repeatmasker	match_part	32683	32942	1160	+	.	ID=scaffold451|size139257:hsp:85050:1.3.0.0;Parent=scaffold451|size139257:hit:42414:1.3.0.0;Target=species:rnd-1_family-1021|genus:Unknown 30 186 +
scaffold451|size139257	repeatmasker	match	34554	34700	385	+	.	ID=scaffold451|size139257:hit:42415:1.3.0.0;Name=species:rnd-1_family-475|genus:Unknown;Target=species:rnd-1_family-475|genus:Unknown 197 332 +
scaffold451|size139257	repeatmasker	match_part	34554	34700	385	+	.	ID=scaffold451|size139257:hsp:85051:1.3.0.0;Parent=scaffold451|size139257:hit:42415:1.3.0.0;Target=species:rnd-1_family-475|genus:Unknown 197 332 +
scaffold451|size139257	repeatmasker	match	35001	35069	299	+	.	ID=scaffold451|size139257:hit:42416:1.3.0.0;Name=species:rnd-5_family-2623|genus:Unknown;Target=species:rnd-5_family-2623|genus:Unknown 2 74 +
scaffold451|size139257	repeatmasker	match_part	35001	35069	299	+	.	ID=scaffold451|size139257:hsp:85052:1.3.0.0;Parent=scaffold451|size139257:hit:42416:1.3.0.0;Target=species:rnd-5_family-2623|genus:Unknown 2 74 +
scaffold451|size139257	repeatmasker	match	35145	35741	524	+	.	ID=scaffold451|size139257:hit:42417:1.3.0.0;Name=species:rnd-5_family-956|genus:Unknown;Target=species:rnd-5_family-956|genus:Unknown 3811 4107 +
scaffold451|size139257	repeatmasker	match_part	35145	35741	524	+	.	ID=scaffold451|size139257:hsp:85053:1.3.0.0;Parent=scaffold451|size139257:hit:42417:1.3.0.0;Target=species:rnd-5_family-956|genus:Unknown 3811 4107 +
scaffold451|size139257	repeatmasker	match	35963	36423	1063	+	.	ID=scaffold451|size139257:hit:42418:1.3.0.0;Name=species:rnd-5_family-956|genus:Unknown;Target=species:rnd-5_family-956|genus:Unknown 2628 2892 +
scaffold451|size139257	repeatmasker	match_part	35963	36423	1063	+	.	ID=scaffold451|size139257:hsp:85054:1.3.0.0;Parent=scaffold451|size139257:hit:42418:1.3.0.0;Target=species:rnd-5_family-956|genus:Unknown 2628 2892 +
scaffold451|size139257	repeatmasker	match	36570	36803	573	+	.	ID=scaffold451|size139257:hit:42419:1.3.0.0;Name=species:rnd-5_family-5219|genus:Unknown;Target=species:rnd-5_family-5219|genus:Unknown 17 305 +
scaffold451|size139257	repeatmasker	match_part	36570	36803	573	+	.	ID=scaffold451|size139257:hsp:85055:1.3.0.0;Parent=scaffold451|size139257:hit:42419:1.3.0.0;Target=species:rnd-5_family-5219|genus:Unknown 17 305 +
scaffold451|size139257	repeatmasker	match	36952	37795	4805	+	.	ID=scaffold451|size139257:hit:42420:1.3.0.0;Name=species:genome_6_12811|genus:Unspecified;Target=species:genome_6_12811|genus:Unspecified 1 610 +
scaffold451|size139257	repeatmasker	match_part	36952	37795	4805	+	.	ID=scaffold451|size139257:hsp:85056:1.3.0.0;Parent=scaffold451|size139257:hit:42420:1.3.0.0;Target=species:genome_6_12811|genus:Unspecified 1 610 +
scaffold451|size139257	repeatmasker	match	37857	39238	8787	+	.	ID=scaffold451|size139257:hit:42421:1.3.0.0;Name=species:rnd-1_family-280|genus:Unknown;Target=species:rnd-1_family-280|genus:Unknown 107 1375 +
scaffold451|size139257	repeatmasker	match_part	37857	39238	8787	+	.	ID=scaffold451|size139257:hsp:85057:1.3.0.0;Parent=scaffold451|size139257:hit:42421:1.3.0.0;Target=species:rnd-1_family-280|genus:Unknown 107 1375 +
scaffold451|size139257	repeatmasker	match	39754	41785	1841	+	.	ID=scaffold451|size139257:hit:42422:1.3.0.0;Name=species:rnd-1_family-512|genus:Unknown;Target=species:rnd-1_family-512|genus:Unknown 1 1310 +
scaffold451|size139257	repeatmasker	match_part	39754	41785	1841	+	.	ID=scaffold451|size139257:hsp:85058:1.3.0.0;Parent=scaffold451|size139257:hit:42422:1.3.0.0;Target=species:rnd-1_family-512|genus:Unknown 1 1310 +
scaffold451|size139257	repeatmasker	match	43415	43506	460	+	.	ID=scaffold451|size139257:hit:42423:1.3.0.0;Name=species:genome_2_11238|genus:Unspecified;Target=species:genome_2_11238|genus:Unspecified 586 672 +
scaffold451|size139257	repeatmasker	match_part	43415	43506	460	+	.	ID=scaffold451|size139257:hsp:85059:1.3.0.0;Parent=scaffold451|size139257:hit:42423:1.3.0.0;Target=species:genome_2_11238|genus:Unspecified 586 672 +
scaffold451|size139257	repeatmasker	match	43554	44434	3204	+	.	ID=scaffold451|size139257:hit:42424:1.3.0.0;Name=species:rnd-1_family-280|genus:Unknown;Target=species:rnd-1_family-280|genus:Unknown 170 998 +
scaffold451|size139257	repeatmasker	match_part	43554	44434	3204	+	.	ID=scaffold451|size139257:hsp:85060:1.3.0.0;Parent=scaffold451|size139257:hit:42424:1.3.0.0;Target=species:rnd-1_family-280|genus:Unknown 170 998 +
scaffold451|size139257	repeatmasker	match	44952	46318	1042	+	.	ID=scaffold451|size139257:hit:42425:1.3.0.0;Name=species:rnd-1_family-315|genus:Unknown;Target=species:rnd-1_family-315|genus:Unknown 1 435 +
scaffold451|size139257	repeatmasker	match_part	44952	46318	1042	+	.	ID=scaffold451|size139257:hsp:85061:1.3.0.0;Parent=scaffold451|size139257:hit:42425:1.3.0.0;Target=species:rnd-1_family-315|genus:Unknown 1 435 +
scaffold451|size139257	repeatmasker	match	47152	48230	1221	+	.	ID=scaffold451|size139257:hit:42426:1.3.0.0;Name=species:genome_3_21671|genus:Unspecified;Target=species:genome_3_21671|genus:Unspecified 1 433 +
scaffold451|size139257	repeatmasker	match_part	47152	48230	1221	+	.	ID=scaffold451|size139257:hsp:85062:1.3.0.0;Parent=scaffold451|size139257:hit:42426:1.3.0.0;Target=species:genome_3_21671|genus:Unspecified 1 433 +
scaffold451|size139257	repeatmasker	match	48446	48912	423	+	.	ID=scaffold451|size139257:hit:42427:1.3.0.0;Name=species:rnd-1_family-399|genus:Unknown;Target=species:rnd-1_family-399|genus:Unknown 57 313 +
scaffold451|size139257	repeatmasker	match_part	48446	48912	423	+	.	ID=scaffold451|size139257:hsp:85063:1.3.0.0;Parent=scaffold451|size139257:hit:42427:1.3.0.0;Target=species:rnd-1_family-399|genus:Unknown 57 313 +
scaffold451|size139257	repeatmasker	match	49067	49119	225	+	.	ID=scaffold451|size139257:hit:42428:1.3.0.0;Name=species:rnd-1_family-475|genus:Unknown;Target=species:rnd-1_family-475|genus:Unknown 176 231 +
scaffold451|size139257	repeatmasker	match_part	49067	49119	225	+	.	ID=scaffold451|size139257:hsp:85064:1.3.0.0;Parent=scaffold451|size139257:hit:42428:1.3.0.0;Target=species:rnd-1_family-475|genus:Unknown 176 231 +
scaffold451|size139257	repeatmasker	match	49261	49578	878	+	.	ID=scaffold451|size139257:hit:42429:1.3.0.0;Name=species:rnd-5_family-2623|genus:Unknown;Target=species:rnd-5_family-2623|genus:Unknown 1 317 +
scaffold451|size139257	repeatmasker	match_part	49261	49578	878	+	.	ID=scaffold451|size139257:hsp:85065:1.3.0.0;Parent=scaffold451|size139257:hit:42429:1.3.0.0;Target=species:rnd-5_family-2623|genus:Unknown 1 317 +
scaffold451|size139257	repeatmasker	match	51734	51993	308	+	.	ID=scaffold451|size139257:hit:42430:1.3.0.0;Name=species:scaffold17|size542218_%2528dbseq-nr_435%2529_%255B186261%252C192485%255D|genus:Unspecified;Target=species:scaffold17|size542218_%2528dbseq-nr_435%2529_%255B186261%252C192485%255D|genus:Unspecified 3573 3834 +
scaffold451|size139257	repeatmasker	match_part	51734	51993	308	+	.	ID=scaffold451|size139257:hsp:85066:1.3.0.0;Parent=scaffold451|size139257:hit:42430:1.3.0.0;Target=species:scaffold17|size542218_%252528dbseq-nr_435%252529_%25255B186261%25252C192485%25255D|genus:Unspecified 3573 3834 +
scaffold451|size139257	repeatmasker	match	54360	55176	1165	+	.	ID=scaffold451|size139257:hit:42431:1.3.0.0;Name=species:genome_3_21671|genus:Unspecified;Target=species:genome_3_21671|genus:Unspecified 1 434 +
scaffold451|size139257	repeatmasker	match_part	54360	55176	1165	+	.	ID=scaffold451|size139257:hsp:85067:1.3.0.0;Parent=scaffold451|size139257:hit:42431:1.3.0.0;Target=species:genome_3_21671|genus:Unspecified 1 434 +
scaffold451|size139257	repeatmasker	match	55243	55275	236	+	.	ID=scaffold451|size139257:hit:42432:1.3.0.0;Name=species:rnd-5_family-1721|genus:Unknown;Target=species:rnd-5_family-1721|genus:Unknown 200 232 +
scaffold451|size139257	repeatmasker	match_part	55243	55275	236	+	.	ID=scaffold451|size139257:hsp:85068:1.3.0.0;Parent=scaffold451|size139257:hit:42432:1.3.0.0;Target=species:rnd-5_family-1721|genus:Unknown 200 232 +
scaffold451|size139257	repeatmasker	match	55495	60540	16444	+	.	ID=scaffold451|size139257:hit:42433:1.3.0.0;Name=species:scaffold21|size630201_%2528dbseq-nr_224%2529_%255B497027%252C503169%255D|genus:Unspecified;Target=species:scaffold21|size630201_%2528dbseq-nr_224%2529_%255B497027%252C503169%255D|genus:Unspecified 2348 4799 +
scaffold451|size139257	repeatmasker	match_part	55495	60540	16444	+	.	ID=scaffold451|size139257:hsp:85069:1.3.0.0;Parent=scaffold451|size139257:hit:42433:1.3.0.0;Target=species:scaffold21|size630201_%252528dbseq-nr_224%252529_%25255B497027%25252C503169%25255D|genus:Unspecified 2348 4799 +
scaffold451|size139257	repeatmasker	match	60870	62517	1867	+	.	ID=scaffold451|size139257:hit:42434:1.3.0.0;Name=species:rnd-5_family-2284|genus:Unknown;Target=species:rnd-5_family-2284|genus:Unknown 29 1012 +
scaffold451|size139257	repeatmasker	match_part	60870	62517	1867	+	.	ID=scaffold451|size139257:hsp:85070:1.3.0.0;Parent=scaffold451|size139257:hit:42434:1.3.0.0;Target=species:rnd-5_family-2284|genus:Unknown 29 1012 +
scaffold451|size139257	repeatmasker	match	62854	63018	572	+	.	ID=scaffold451|size139257:hit:42435:1.3.0.0;Name=species:rnd-1_family-813|genus:Unknown;Target=species:rnd-1_family-813|genus:Unknown 110 276 +
scaffold451|size139257	repeatmasker	match_part	62854	63018	572	+	.	ID=scaffold451|size139257:hsp:85071:1.3.0.0;Parent=scaffold451|size139257:hit:42435:1.3.0.0;Target=species:rnd-1_family-813|genus:Unknown 110 276 +
scaffold451|size139257	repeatmasker	match	63365	77810	49272	+	.	ID=scaffold451|size139257:hit:42436:1.3.0.0;Name=species:scaffold60|size524837_%2528dbseq-nr_150%2529_%255B111726%252C117839%255D|genus:Unspecified;Target=species:scaffold60|size524837_%2528dbseq-nr_150%2529_%255B111726%252C117839%255D|genus:Unspecified 223 6114 +
scaffold451|size139257	repeatmasker	match_part	63365	77810	49272	+	.	ID=scaffold451|size139257:hsp:85072:1.3.0.0;Parent=scaffold451|size139257:hit:42436:1.3.0.0;Target=species:scaffold60|size524837_%252528dbseq-nr_150%252529_%25255B111726%25252C117839%25255D|genus:Unspecified 223 6114 +
scaffold451|size139257	repeatmasker	match	78254	78753	1417	+	.	ID=scaffold451|size139257:hit:42437:1.3.0.0;Name=species:rnd-1_family-144|genus:LTR%252FGypsy;Target=species:rnd-1_family-144|genus:LTR%252FGypsy 181 615 +
scaffold451|size139257	repeatmasker	match_part	78254	78753	1417	+	.	ID=scaffold451|size139257:hsp:85073:1.3.0.0;Parent=scaffold451|size139257:hit:42437:1.3.0.0;Target=species:rnd-1_family-144|genus:LTR%25252FGypsy 181 615 +
scaffold451|size139257	repeatmasker	match	79310	80218	2248	+	.	ID=scaffold451|size139257:hit:42438:1.3.0.0;Name=species:genome_4_16607|genus:Unspecified;Target=species:genome_4_16607|genus:Unspecified 1 430 +
scaffold451|size139257	repeatmasker	match_part	79310	80218	2248	+	.	ID=scaffold451|size139257:hsp:85074:1.3.0.0;Parent=scaffold451|size139257:hit:42438:1.3.0.0;Target=species:genome_4_16607|genus:Unspecified 1 430 +
scaffold451|size139257	repeatmasker	match	80392	80801	1196	+	.	ID=scaffold451|size139257:hit:42439:1.3.0.0;Name=species:rnd-5_family-126|genus:Unknown;Target=species:rnd-5_family-126|genus:Unknown 485 760 +
scaffold451|size139257	repeatmasker	match_part	80392	80801	1196	+	.	ID=scaffold451|size139257:hsp:85075:1.3.0.0;Parent=scaffold451|size139257:hit:42439:1.3.0.0;Target=species:rnd-5_family-126|genus:Unknown 485 760 +
scaffold451|size139257	repeatmasker	match	94150	94259	297	+	.	ID=scaffold451|size139257:hit:42440:1.3.0.0;Name=species:rnd-1_family-716|genus:DNA%252FTcMar-Sagan;Target=species:rnd-1_family-716|genus:DNA%252FTcMar-Sagan 1915 1987 +
scaffold451|size139257	repeatmasker	match_part	94150	94259	297	+	.	ID=scaffold451|size139257:hsp:85076:1.3.0.0;Parent=scaffold451|size139257:hit:42440:1.3.0.0;Target=species:rnd-1_family-716|genus:DNA%25252FTcMar-Sagan 1915 1987 +
scaffold451|size139257	repeatmasker	match	100666	103333	11975	+	.	ID=scaffold451|size139257:hit:42441:1.3.0.0;Name=species:rnd-5_family-4415|genus:Unknown;Target=species:rnd-5_family-4415|genus:Unknown 230 1633 +
scaffold451|size139257	repeatmasker	match_part	100666	103333	11975	+	.	ID=scaffold451|size139257:hsp:85077:1.3.0.0;Parent=scaffold451|size139257:hit:42441:1.3.0.0;Target=species:rnd-5_family-4415|genus:Unknown 230 1633 +
scaffold451|size139257	repeatmasker	match	127198	127598	1524	+	.	ID=scaffold451|size139257:hit:42442:1.3.0.0;Name=species:genome_1_9442|genus:Unspecified;Target=species:genome_1_9442|genus:Unspecified 1 457 +
scaffold451|size139257	repeatmasker	match_part	127198	127598	1524	+	.	ID=scaffold451|size139257:hsp:85078:1.3.0.0;Parent=scaffold451|size139257:hit:42442:1.3.0.0;Target=species:genome_1_9442|genus:Unspecified 1 457 +
scaffold451|size139257	repeatmasker	match	127983	128110	367	+	.	ID=scaffold451|size139257:hit:42443:1.3.0.0;Name=species:rnd-5_family-1288|genus:Unknown;Target=species:rnd-5_family-1288|genus:Unknown 69 193 +
scaffold451|size139257	repeatmasker	match_part	127983	128110	367	+	.	ID=scaffold451|size139257:hsp:85079:1.3.0.0;Parent=scaffold451|size139257:hit:42443:1.3.0.0;Target=species:rnd-5_family-1288|genus:Unknown 69 193 +
scaffold451|size139257	repeatmasker	match	128363	128641	285	+	.	ID=scaffold451|size139257:hit:42444:1.3.0.0;Name=species:genome_10_802|genus:Unspecified;Target=species:genome_10_802|genus:Unspecified 46 307 +
scaffold451|size139257	repeatmasker	match_part	128363	128641	285	+	.	ID=scaffold451|size139257:hsp:85080:1.3.0.0;Parent=scaffold451|size139257:hit:42444:1.3.0.0;Target=species:genome_10_802|genus:Unspecified 46 307 +
scaffold451|size139257	repeatmasker	match	130919	131186	930	+	.	ID=scaffold451|size139257:hit:42445:1.3.0.0;Name=species:genome_8_12029|genus:Unspecified;Target=species:genome_8_12029|genus:Unspecified 1 290 +
scaffold451|size139257	repeatmasker	match_part	130919	131186	930	+	.	ID=scaffold451|size139257:hsp:85081:1.3.0.0;Parent=scaffold451|size139257:hit:42445:1.3.0.0;Target=species:genome_8_12029|genus:Unspecified 1 290 +
scaffold451|size139257	repeatmasker	match	134017	134116	228	+	.	ID=scaffold451|size139257:hit:42446:1.3.0.0;Name=species:genome_12_13052|genus:Unspecified;Target=species:genome_12_13052|genus:Unspecified 32 124 +
scaffold451|size139257	repeatmasker	match_part	134017	134116	228	+	.	ID=scaffold451|size139257:hsp:85082:1.3.0.0;Parent=scaffold451|size139257:hit:42446:1.3.0.0;Target=species:genome_12_13052|genus:Unspecified 32 124 +
scaffold451|size139257	repeatmasker	match	134618	134903	414	+	.	ID=scaffold451|size139257:hit:42447:1.3.0.0;Name=species:rnd-5_family-3626|genus:Unknown;Target=species:rnd-5_family-3626|genus:Unknown 1369 1682 +
scaffold451|size139257	repeatmasker	match_part	134618	134903	414	+	.	ID=scaffold451|size139257:hsp:85083:1.3.0.0;Parent=scaffold451|size139257:hit:42447:1.3.0.0;Target=species:rnd-5_family-3626|genus:Unknown 1369 1682 +
scaffold451|size139257	repeatmasker	match	135272	135350	423	+	.	ID=scaffold451|size139257:hit:42448:1.3.0.0;Name=species:rnd-3_family-259|genus:Unknown;Target=species:rnd-3_family-259|genus:Unknown 99 179 +
scaffold451|size139257	repeatmasker	match_part	135272	135350	423	+	.	ID=scaffold451|size139257:hsp:85084:1.3.0.0;Parent=scaffold451|size139257:hit:42448:1.3.0.0;Target=species:rnd-3_family-259|genus:Unknown 99 179 +
scaffold451|size139257	repeatmasker	match	135526	135595	251	+	.	ID=scaffold451|size139257:hit:42449:1.3.0.0;Name=species:rnd-1_family-399|genus:Unknown;Target=species:rnd-1_family-399|genus:Unknown 250 318 +
scaffold451|size139257	repeatmasker	match_part	135526	135595	251	+	.	ID=scaffold451|size139257:hsp:85085:1.3.0.0;Parent=scaffold451|size139257:hit:42449:1.3.0.0;Target=species:rnd-1_family-399|genus:Unknown 250 318 +
scaffold451|size139257	repeatmasker	match	135711	136133	351	+	.	ID=scaffold451|size139257:hit:42450:1.3.0.0;Name=species:rnd-1_family-399|genus:Unknown;Target=species:rnd-1_family-399|genus:Unknown 34 318 +
scaffold451|size139257	repeatmasker	match_part	135711	136133	351	+	.	ID=scaffold451|size139257:hsp:85086:1.3.0.0;Parent=scaffold451|size139257:hit:42450:1.3.0.0;Target=species:rnd-1_family-399|genus:Unknown 34 318 +
scaffold451|size139257	repeatmasker	match	136307	136565	240	+	.	ID=scaffold451|size139257:hit:42451:1.3.0.0;Name=species:rnd-5_family-93|genus:Unknown;Target=species:rnd-5_family-93|genus:Unknown 492 632 +
scaffold451|size139257	repeatmasker	match_part	136307	136565	240	+	.	ID=scaffold451|size139257:hsp:85087:1.3.0.0;Parent=scaffold451|size139257:hit:42451:1.3.0.0;Target=species:rnd-5_family-93|genus:Unknown 492 632 +
###
scaffold451|size139257	blastx	protein_match	15171	15347	142	+	.	ID=scaffold451|size139257:hit:42452:3.12.0.0;Name=jgi|Thaoce1|93376|rna23479;score=142
scaffold451|size139257	blastx	match_part	15171	15347	142	+	.	ID=scaffold451|size139257:hsp:85088:3.12.0.0;Parent=scaffold451|size139257:hit:42452:3.12.0.0;Target=jgi|Thaoce1|93376|rna23479 33 89 +;Gap=M177
scaffold451|size139257	blastx	protein_match	14754	14927	116	+	.	ID=scaffold451|size139257:hit:42453:3.12.0.0;Name=jgi|Thaoce1|82117|rna14947;score=116
scaffold451|size139257	blastx	match_part	14754	14927	116	+	.	ID=scaffold451|size139257:hsp:85089:3.12.0.0;Parent=scaffold451|size139257:hit:42453:3.12.0.0;Target=jgi|Thaoce1|82117|rna14947 36 92 +;Gap=M174
scaffold451|size139257	blastx	protein_match	17451	30214	99	+	.	ID=scaffold451|size139257:hit:42454:3.12.0.0;Name=jgi|Thaoce1|86783|rna26568;score=99
scaffold451|size139257	blastx	match_part	17451	17654	99	+	.	ID=scaffold451|size139257:hsp:85090:3.12.0.0;Parent=scaffold451|size139257:hit:42454:3.12.0.0;Target=jgi|Thaoce1|86783|rna26568 220 282 +;Gap=M204
scaffold451|size139257	blastx	match_part	17660	18112	514	+	.	ID=scaffold451|size139257:hsp:85091:3.12.0.0;Parent=scaffold451|size139257:hit:42454:3.12.0.0;Target=jgi|Thaoce1|86783|rna26568 285 436 +;Gap=M453
scaffold451|size139257	blastx	match_part	20164	21339	530	+	.	ID=scaffold451|size139257:hsp:85092:3.12.0.0;Parent=scaffold451|size139257:hit:42454:3.12.0.0;Target=jgi|Thaoce1|86783|rna26568 214 590 +;Gap=M1176
scaffold451|size139257	blastx	match_part	25868	26995	1232	+	.	ID=scaffold451|size139257:hsp:85093:3.12.0.0;Parent=scaffold451|size139257:hit:42454:3.12.0.0;Target=jgi|Thaoce1|86783|rna26568 220 590 +;Gap=M1128
scaffold451|size139257	blastx	match_part	29833	30108	281	+	.	ID=scaffold451|size139257:hsp:85094:3.12.0.0;Parent=scaffold451|size139257:hit:42454:3.12.0.0;Target=jgi|Thaoce1|86783|rna26568 466 557 +;Gap=M276
scaffold451|size139257	blastx	match_part	30116	30214	141	+	.	ID=scaffold451|size139257:hsp:85095:3.12.0.0;Parent=scaffold451|size139257:hit:42454:3.12.0.0;Target=jgi|Thaoce1|86783|rna26568 558 590 +;Gap=M99
scaffold451|size139257	blastx	protein_match	23267	32466	270	+	.	ID=scaffold451|size139257:hit:42455:3.12.0.0;Name=jgi|Thaoce1|74193|rna7899;score=270
scaffold451|size139257	blastx	match_part	23267	23527	270	+	.	ID=scaffold451|size139257:hsp:85096:3.12.0.0;Parent=scaffold451|size139257:hit:42455:3.12.0.0;Target=jgi|Thaoce1|74193|rna7899 1 87 +;Gap=M261
scaffold451|size139257	blastx	match_part	29047	29307	351	+	.	ID=scaffold451|size139257:hsp:85097:3.12.0.0;Parent=scaffold451|size139257:hit:42455:3.12.0.0;Target=jgi|Thaoce1|74193|rna7899 1 87 +;Gap=M261
scaffold451|size139257	blastx	match_part	29291	29467	125	+	.	ID=scaffold451|size139257:hsp:85098:3.12.0.0;Parent=scaffold451|size139257:hit:42455:3.12.0.0;Target=jgi|Thaoce1|74193|rna7899 81 140 +;Gap=M177
scaffold451|size139257	blastx	match_part	32206	32466	317	+	.	ID=scaffold451|size139257:hsp:85099:3.12.0.0;Parent=scaffold451|size139257:hit:42455:3.12.0.0;Target=jgi|Thaoce1|74193|rna7899 1 87 +;Gap=M261
scaffold451|size139257	blastx	protein_match	21274	30517	271	+	.	ID=scaffold451|size139257:hit:42456:3.12.0.0;Name=jgi|Fracy1|194739|e_gw1.22.102.1;score=271
scaffold451|size139257	blastx	match_part	21274	21642	271	+	.	ID=scaffold451|size139257:hsp:85100:3.12.0.0;Parent=scaffold451|size139257:hit:42456:3.12.0.0;Target=jgi|Fracy1|194739|e_gw1.22.102.1 1 123 +;Gap=M369
scaffold451|size139257	blastx	match_part	27019	27327	180	+	.	ID=scaffold451|size139257:hsp:85101:3.12.0.0;Parent=scaffold451|size139257:hit:42456:3.12.0.0;Target=jgi|Fracy1|194739|e_gw1.22.102.1 30 132 +;Gap=M309
scaffold451|size139257	blastx	match_part	30152	30517	210	+	.	ID=scaffold451|size139257:hsp:85102:3.12.0.0;Parent=scaffold451|size139257:hit:42456:3.12.0.0;Target=jgi|Fracy1|194739|e_gw1.22.102.1 2 123 +;Gap=M366
scaffold451|size139257	blastx	protein_match	27784	28131	179	+	.	ID=scaffold451|size139257:hit:42457:3.12.0.0;Name=jgi|Thaoce1|88323|rna24926;score=179
scaffold451|size139257	blastx	match_part	27784	28131	179	+	.	ID=scaffold451|size139257:hsp:85103:3.12.0.0;Parent=scaffold451|size139257:hit:42457:3.12.0.0;Target=jgi|Thaoce1|88323|rna24926 20 145 +;Gap=M348
scaffold451|size139257	blastx	protein_match	17454	32629	151	+	.	ID=scaffold451|size139257:hit:42458:3.12.0.0;Name=jgi|Thaoce1|77924|rna15843;score=151
scaffold451|size139257	blastx	match_part	17454	17654	151	+	.	ID=scaffold451|size139257:hsp:85104:3.12.0.0;Parent=scaffold451|size139257:hit:42458:3.12.0.0;Target=jgi|Thaoce1|77924|rna15843 246 312 +;Gap=M201
scaffold451|size139257	blastx	match_part	17660	18112	482	+	.	ID=scaffold451|size139257:hsp:85105:3.12.0.0;Parent=scaffold451|size139257:hit:42458:3.12.0.0;Target=jgi|Thaoce1|77924|rna15843 315 465 +;Gap=M453
scaffold451|size139257	blastx	match_part	20185	21645	709	+	.	ID=scaffold451|size139257:hsp:85106:3.12.0.0;Parent=scaffold451|size139257:hit:42458:3.12.0.0;Target=jgi|Thaoce1|77924|rna15843 246 720 +;Gap=M1461
scaffold451|size139257	blastx	match_part	21960	22406	174	+	.	ID=scaffold451|size139257:hsp:85107:3.12.0.0;Parent=scaffold451|size139257:hit:42458:3.12.0.0;Target=jgi|Thaoce1|77924|rna15843 906 1035 +;Gap=M447
scaffold451|size139257	blastx	match_part	22211	23719	1407	+	.	ID=scaffold451|size139257:hsp:85108:3.12.0.0;Parent=scaffold451|size139257:hit:42458:3.12.0.0;Target=jgi|Thaoce1|77924|rna15843 982 1485 +;Gap=M1509
scaffold451|size139257	blastx	match_part	25778	27097	1329	+	.	ID=scaffold451|size139257:hsp:85109:3.12.0.0;Parent=scaffold451|size139257:hit:42458:3.12.0.0;Target=jgi|Thaoce1|77924|rna15843 219 652 +;Gap=M1320
scaffold451|size139257	blastx	match_part	27019	29562	2965	+	.	ID=scaffold451|size139257:hsp:85110:3.12.0.0;Parent=scaffold451|size139257:hit:42458:3.12.0.0;Target=jgi|Thaoce1|77924|rna15843 626 1506 +;Gap=M2544
scaffold451|size139257	blastx	match_part	29833	30108	256	+	.	ID=scaffold451|size139257:hsp:85111:3.12.0.0;Parent=scaffold451|size139257:hit:42458:3.12.0.0;Target=jgi|Thaoce1|77924|rna15843 494 585 +;Gap=M276
scaffold451|size139257	blastx	match_part	30116	30520	565	+	.	ID=scaffold451|size139257:hsp:85112:3.12.0.0;Parent=scaffold451|size139257:hit:42458:3.12.0.0;Target=jgi|Thaoce1|77924|rna15843 586 720 +;Gap=M405
scaffold451|size139257	blastx	match_part	31055	32116	1009	+	.	ID=scaffold451|size139257:hsp:85113:3.12.0.0;Parent=scaffold451|size139257:hit:42458:3.12.0.0;Target=jgi|Thaoce1|77924|rna15843 953 1304 +;Gap=M1062
scaffold451|size139257	blastx	match_part	32017	32562	697	+	.	ID=scaffold451|size139257:hsp:85114:3.12.0.0;Parent=scaffold451|size139257:hit:42458:3.12.0.0;Target=jgi|Thaoce1|77924|rna15843 1272 1453 +;Gap=M546
scaffold451|size139257	blastx	match_part	32573	32629	105	+	.	ID=scaffold451|size139257:hsp:85115:3.12.0.0;Parent=scaffold451|size139257:hit:42458:3.12.0.0;Target=jgi|Thaoce1|77924|rna15843 1464 1482 +;Gap=M57
scaffold451|size139257	blastx	protein_match	23195	32523	324	+	.	ID=scaffold451|size139257:hit:42459:3.12.0.0;Name=jgi|Thaoce1|91494|rna15024;score=324
scaffold451|size139257	blastx	match_part	23195	23593	324	+	.	ID=scaffold451|size139257:hsp:85116:3.12.0.0;Parent=scaffold451|size139257:hit:42459:3.12.0.0;Target=jgi|Thaoce1|91494|rna15024 2 134 +;Gap=M399
scaffold451|size139257	blastx	match_part	28972	29373	530	+	.	ID=scaffold451|size139257:hsp:85117:3.12.0.0;Parent=scaffold451|size139257:hit:42459:3.12.0.0;Target=jgi|Thaoce1|91494|rna15024 1 134 +;Gap=M402
scaffold451|size139257	blastx	match_part	29291	29488	128	+	.	ID=scaffold451|size139257:hsp:85118:3.12.0.0;Parent=scaffold451|size139257:hit:42459:3.12.0.0;Target=jgi|Thaoce1|91494|rna15024 106 172 +;Gap=M198
scaffold451|size139257	blastx	match_part	32131	32523	490	+	.	ID=scaffold451|size139257:hsp:85119:3.12.0.0;Parent=scaffold451|size139257:hit:42459:3.12.0.0;Target=jgi|Thaoce1|91494|rna15024 1 131 +;Gap=M393
scaffold451|size139257	blastx	protein_match	20980	32214	454	+	.	ID=scaffold451|size139257:hit:42460:3.12.0.0;Name=jgi|Fracy1|245985|fgenesh2_pg.16_%2523_352;score=454
scaffold451|size139257	blastx	match_part	20980	21642	454	+	.	ID=scaffold451|size139257:hsp:85120:3.12.0.0;Parent=scaffold451|size139257:hit:42460:3.12.0.0;Target=jgi|Fracy1|245985|fgenesh2_pg.16_%252523_352 39 259 +;Gap=M663
scaffold451|size139257	blastx	match_part	22208	22636	171	+	.	ID=scaffold451|size139257:hsp:85121:3.12.0.0;Parent=scaffold451|size139257:hit:42460:3.12.0.0;Target=jgi|Fracy1|245985|fgenesh2_pg.16_%252523_352 482 586 +;Gap=M429
scaffold451|size139257	blastx	match_part	23009	23443	166	+	.	ID=scaffold451|size139257:hsp:85122:3.12.0.0;Parent=scaffold451|size139257:hit:42460:3.12.0.0;Target=jgi|Fracy1|245985|fgenesh2_pg.16_%252523_352 590 731 +;Gap=M435
scaffold451|size139257	blastx	match_part	26633	27019	239	+	.	ID=scaffold451|size139257:hsp:85123:3.12.0.0;Parent=scaffold451|size139257:hit:42460:3.12.0.0;Target=jgi|Fracy1|245985|fgenesh2_pg.16_%252523_352 39 166 +;Gap=M387
scaffold451|size139257	blastx	match_part	27019	27399	246	+	.	ID=scaffold451|size139257:hsp:85124:3.12.0.0;Parent=scaffold451|size139257:hit:42460:3.12.0.0;Target=jgi|Fracy1|245985|fgenesh2_pg.16_%252523_352 166 292 +;Gap=M381
scaffold451|size139257	blastx	match_part	27847	28416	313	+	.	ID=scaffold451|size139257:hsp:85125:3.12.0.0;Parent=scaffold451|size139257:hit:42460:3.12.0.0;Target=jgi|Fracy1|245985|fgenesh2_pg.16_%252523_352 428 586 +;Gap=M570
scaffold451|size139257	blastx	match_part	28687	29223	148	+	.	ID=scaffold451|size139257:hsp:85126:3.12.0.0;Parent=scaffold451|size139257:hit:42460:3.12.0.0;Target=jgi|Fracy1|245985|fgenesh2_pg.16_%252523_352 566 731 +;Gap=M537
scaffold451|size139257	blastx	match_part	29845	30138	124	+	.	ID=scaffold451|size139257:hsp:85127:3.12.0.0;Parent=scaffold451|size139257:hit:42460:3.12.0.0;Target=jgi|Fracy1|245985|fgenesh2_pg.16_%252523_352 39 136 +;Gap=M294
scaffold451|size139257	blastx	match_part	30116	30517	262	+	.	ID=scaffold451|size139257:hsp:85128:3.12.0.0;Parent=scaffold451|size139257:hit:42460:3.12.0.0;Target=jgi|Fracy1|245985|fgenesh2_pg.16_%252523_352 126 259 +;Gap=M402
scaffold451|size139257	blastx	match_part	31223	31576	161	+	.	ID=scaffold451|size139257:hsp:85129:3.12.0.0;Parent=scaffold451|size139257:hit:42460:3.12.0.0;Target=jgi|Fracy1|245985|fgenesh2_pg.16_%252523_352 467 586 +;Gap=M354
scaffold451|size139257	blastx	match_part	32029	32214	119	+	.	ID=scaffold451|size139257:hsp:85130:3.12.0.0;Parent=scaffold451|size139257:hit:42460:3.12.0.0;Target=jgi|Fracy1|245985|fgenesh2_pg.16_%252523_352 616 677 +;Gap=M186
scaffold451|size139257	blastx	protein_match	21376	30517	218	+	.	ID=scaffold451|size139257:hit:42461:3.12.0.0;Name=jgi|Fracy1|255906|fgenesh2_pg.70_%2523_73;score=218
scaffold451|size139257	blastx	match_part	21376	21642	218	+	.	ID=scaffold451|size139257:hsp:85131:3.12.0.0;Parent=scaffold451|size139257:hit:42461:3.12.0.0;Target=jgi|Fracy1|255906|fgenesh2_pg.70_%252523_73 1 89 +;Gap=M267
scaffold451|size139257	blastx	match_part	27034	27555	255	+	.	ID=scaffold451|size139257:hsp:85132:3.12.0.0;Parent=scaffold451|size139257:hit:42461:3.12.0.0;Target=jgi|Fracy1|255906|fgenesh2_pg.70_%252523_73 1 162 +;Gap=M522
scaffold451|size139257	blastx	match_part	30251	30517	199	+	.	ID=scaffold451|size139257:hsp:85133:3.12.0.0;Parent=scaffold451|size139257:hit:42461:3.12.0.0;Target=jgi|Fracy1|255906|fgenesh2_pg.70_%252523_73 1 89 +;Gap=M267
scaffold451|size139257	blastx	protein_match	22511	31753	225	+	.	ID=scaffold451|size139257:hit:42462:3.12.0.0;Name=jgi|Fracy1|240798|fgenesh2_pg.8_%2523_100;score=225
scaffold451|size139257	blastx	match_part	22511	22822	225	+	.	ID=scaffold451|size139257:hsp:85134:3.12.0.0;Parent=scaffold451|size139257:hit:42462:3.12.0.0;Target=jgi|Fracy1|240798|fgenesh2_pg.8_%252523_100 156 260 +;Gap=M312
scaffold451|size139257	blastx	match_part	27898	28125	125	+	.	ID=scaffold451|size139257:hsp:85135:3.12.0.0;Parent=scaffold451|size139257:hit:42462:3.12.0.0;Target=jgi|Fracy1|240798|fgenesh2_pg.8_%252523_100 90 179 +;Gap=M228
scaffold451|size139257	blastx	match_part	28288	28590	212	+	.	ID=scaffold451|size139257:hsp:85136:3.12.0.0;Parent=scaffold451|size139257:hit:42462:3.12.0.0;Target=jgi|Fracy1|240798|fgenesh2_pg.8_%252523_100 156 256 +;Gap=M303
scaffold451|size139257	blastx	match_part	31448	31753	207	+	.	ID=scaffold451|size139257:hsp:85137:3.12.0.0;Parent=scaffold451|size139257:hit:42462:3.12.0.0;Target=jgi|Fracy1|240798|fgenesh2_pg.8_%252523_100 156 257 +;Gap=M306
scaffold451|size139257	blastx	protein_match	22511	31753	225	+	.	ID=scaffold451|size139257:hit:42463:3.12.0.0;Name=jgi|Fracy1|240798|fgenesh2_pg.8_%2523_100;score=225
scaffold451|size139257	blastx	match_part	22511	22822	225	+	.	ID=scaffold451|size139257:hsp:85138:3.12.0.0;Parent=scaffold451|size139257:hit:42463:3.12.0.0;Target=jgi|Fracy1|240798|fgenesh2_pg.8_%252523_100 156 260 +;Gap=M312
scaffold451|size139257	blastx	match_part	27898	28125	125	+	.	ID=scaffold451|size139257:hsp:85139:3.12.0.0;Parent=scaffold451|size139257:hit:42463:3.12.0.0;Target=jgi|Fracy1|240798|fgenesh2_pg.8_%252523_100 90 179 +;Gap=M228
scaffold451|size139257	blastx	match_part	28288	28590	212	+	.	ID=scaffold451|size139257:hsp:85140:3.12.0.0;Parent=scaffold451|size139257:hit:42463:3.12.0.0;Target=jgi|Fracy1|240798|fgenesh2_pg.8_%252523_100 156 256 +;Gap=M303
scaffold451|size139257	blastx	match_part	31448	31753	207	+	.	ID=scaffold451|size139257:hsp:85141:3.12.0.0;Parent=scaffold451|size139257:hit:42463:3.12.0.0;Target=jgi|Fracy1|240798|fgenesh2_pg.8_%252523_100 156 257 +;Gap=M306
scaffold451|size139257	blastx	protein_match	28756	28914	122	+	.	ID=scaffold451|size139257:hit:42464:3.12.0.0;Name=jgi|Thaoce1|91104|rna22516;score=122
scaffold451|size139257	blastx	match_part	28756	28914	122	+	.	ID=scaffold451|size139257:hsp:85142:3.12.0.0;Parent=scaffold451|size139257:hit:42464:3.12.0.0;Target=jgi|Thaoce1|91104|rna22516 2 55 +;Gap=M159
scaffold451|size139257	blastx	protein_match	22586	32202	428	+	.	ID=scaffold451|size139257:hit:42465:3.12.0.0;Name=jgi|Thaoce1|100347|rna3929;score=428
scaffold451|size139257	blastx	match_part	22586	23266	428	+	.	ID=scaffold451|size139257:hsp:85143:3.12.0.0;Parent=scaffold451|size139257:hit:42465:3.12.0.0;Target=jgi|Thaoce1|100347|rna3929 52 258 +;Gap=M681
scaffold451|size139257	blastx	match_part	28366	29046	513	+	.	ID=scaffold451|size139257:hsp:85144:3.12.0.0;Parent=scaffold451|size139257:hit:42465:3.12.0.0;Target=jgi|Thaoce1|100347|rna3929 52 258 +;Gap=M681
scaffold451|size139257	blastx	match_part	31526	32059	313	+	.	ID=scaffold451|size139257:hsp:85145:3.12.0.0;Parent=scaffold451|size139257:hit:42465:3.12.0.0;Target=jgi|Thaoce1|100347|rna3929 52 209 +;Gap=M534
scaffold451|size139257	blastx	match_part	32029	32202	163	+	.	ID=scaffold451|size139257:hsp:85146:3.12.0.0;Parent=scaffold451|size139257:hit:42465:3.12.0.0;Target=jgi|Thaoce1|100347|rna3929 200 257 +;Gap=M174
scaffold451|size139257	blastx	protein_match	21031	30511	475	+	.	ID=scaffold451|size139257:hit:42466:3.12.0.0;Name=jgi|Phatr2|37726|fgenesh1_pg.C_chr_13000336;score=475
scaffold451|size139257	blastx	match_part	21031	21669	475	+	.	ID=scaffold451|size139257:hsp:85147:3.12.0.0;Parent=scaffold451|size139257:hit:42466:3.12.0.0;Target=jgi|Phatr2|37726|fgenesh1_pg.C_chr_13000336 1 209 +;Gap=M639
scaffold451|size139257	blastx	match_part	26684	27103	209	+	.	ID=scaffold451|size139257:hsp:85148:3.12.0.0;Parent=scaffold451|size139257:hit:42466:3.12.0.0;Target=jgi|Phatr2|37726|fgenesh1_pg.C_chr_13000336 1 139 +;Gap=M420
scaffold451|size139257	blastx	match_part	26989	27381	253	+	.	ID=scaffold451|size139257:hsp:85149:3.12.0.0;Parent=scaffold451|size139257:hit:42466:3.12.0.0;Target=jgi|Phatr2|37726|fgenesh1_pg.C_chr_13000336 102 231 +;Gap=M393
scaffold451|size139257	blastx	match_part	30116	30511	289	+	.	ID=scaffold451|size139257:hsp:85150:3.12.0.0;Parent=scaffold451|size139257:hit:42466:3.12.0.0;Target=jgi|Phatr2|37726|fgenesh1_pg.C_chr_13000336 71 202 +;Gap=M396
scaffold451|size139257	blastx	protein_match	21274	30517	271	+	.	ID=scaffold451|size139257:hit:42467:3.12.0.0;Name=jgi|Fracy1|194739|e_gw1.22.102.1;score=271
scaffold451|size139257	blastx	match_part	21274	21642	271	+	.	ID=scaffold451|size139257:hsp:85151:3.12.0.0;Parent=scaffold451|size139257:hit:42467:3.12.0.0;Target=jgi|Fracy1|194739|e_gw1.22.102.1 1 123 +;Gap=M369
scaffold451|size139257	blastx	match_part	27019	27327	180	+	.	ID=scaffold451|size139257:hsp:85152:3.12.0.0;Parent=scaffold451|size139257:hit:42467:3.12.0.0;Target=jgi|Fracy1|194739|e_gw1.22.102.1 30 132 +;Gap=M309
scaffold451|size139257	blastx	match_part	30152	30517	210	+	.	ID=scaffold451|size139257:hsp:85153:3.12.0.0;Parent=scaffold451|size139257:hit:42467:3.12.0.0;Target=jgi|Fracy1|194739|e_gw1.22.102.1 2 123 +;Gap=M366
scaffold451|size139257	blastx	protein_match	21376	30517	218	+	.	ID=scaffold451|size139257:hit:42468:3.12.0.0;Name=jgi|Fracy1|255906|fgenesh2_pg.70_%2523_73;score=218
scaffold451|size139257	blastx	match_part	21376	21642	218	+	.	ID=scaffold451|size139257:hsp:85154:3.12.0.0;Parent=scaffold451|size139257:hit:42468:3.12.0.0;Target=jgi|Fracy1|255906|fgenesh2_pg.70_%252523_73 1 89 +;Gap=M267
scaffold451|size139257	blastx	match_part	27034	27555	255	+	.	ID=scaffold451|size139257:hsp:85155:3.12.0.0;Parent=scaffold451|size139257:hit:42468:3.12.0.0;Target=jgi|Fracy1|255906|fgenesh2_pg.70_%252523_73 1 162 +;Gap=M522
scaffold451|size139257	blastx	match_part	30251	30517	199	+	.	ID=scaffold451|size139257:hsp:85156:3.12.0.0;Parent=scaffold451|size139257:hit:42468:3.12.0.0;Target=jgi|Fracy1|255906|fgenesh2_pg.70_%252523_73 1 89 +;Gap=M267
scaffold451|size139257	blastx	protein_match	23558	32632	141	+	.	ID=scaffold451|size139257:hit:42469:3.12.0.0;Name=jgi|Thaoce1|77625|rna18793;score=141
scaffold451|size139257	blastx	match_part	23558	23719	141	+	.	ID=scaffold451|size139257:hsp:85157:3.12.0.0;Parent=scaffold451|size139257:hit:42469:3.12.0.0;Target=jgi|Thaoce1|77625|rna18793 5 58 +;Gap=M162
scaffold451|size139257	blastx	match_part	29353	29532	239	+	.	ID=scaffold451|size139257:hsp:85158:3.12.0.0;Parent=scaffold451|size139257:hit:42469:3.12.0.0;Target=jgi|Thaoce1|77625|rna18793 10 69 +;Gap=M180
scaffold451|size139257	blastx	match_part	32512	32562	72	+	.	ID=scaffold451|size139257:hsp:85159:3.12.0.0;Parent=scaffold451|size139257:hit:42469:3.12.0.0;Target=jgi|Thaoce1|77625|rna18793 10 26 +;Gap=M51
scaffold451|size139257	blastx	match_part	32573	32632	83	+	.	ID=scaffold451|size139257:hsp:85160:3.12.0.0;Parent=scaffold451|size139257:hit:42469:3.12.0.0;Target=jgi|Thaoce1|77625|rna18793 37 56 +;Gap=M60
scaffold451|size139257	blastx	protein_match	23036	32133	133	+	.	ID=scaffold451|size139257:hit:42470:3.12.0.0;Name=jgi|Thaoce1|83515|rna23431;score=133
scaffold451|size139257	blastx	match_part	23036	23191	133	+	.	ID=scaffold451|size139257:hsp:85161:3.12.0.0;Parent=scaffold451|size139257:hit:42470:3.12.0.0;Target=jgi|Thaoce1|83515|rna23431 10 61 +;Gap=M156
scaffold451|size139257	blastx	match_part	28822	28983	190	+	.	ID=scaffold451|size139257:hsp:85162:3.12.0.0;Parent=scaffold451|size139257:hit:42470:3.12.0.0;Target=jgi|Thaoce1|83515|rna23431 12 65 +;Gap=M162
scaffold451|size139257	blastx	match_part	32029	32133	137	+	.	ID=scaffold451|size139257:hsp:85163:3.12.0.0;Parent=scaffold451|size139257:hit:42470:3.12.0.0;Target=jgi|Thaoce1|83515|rna23431 28 62 +;Gap=M105
scaffold451|size139257	blastx	protein_match	22050	32623	139	+	.	ID=scaffold451|size139257:hit:42471:3.12.0.0;Name=jgi|Thaoce1|79866|rna9285;score=139
scaffold451|size139257	blastx	match_part	22050	22184	139	+	.	ID=scaffold451|size139257:hsp:85164:3.12.0.0;Parent=scaffold451|size139257:hit:42471:3.12.0.0;Target=jgi|Thaoce1|79866|rna9285 105 149 +;Gap=M135
scaffold451|size139257	blastx	match_part	22211	23719	1258	+	.	ID=scaffold451|size139257:hsp:85165:3.12.0.0;Parent=scaffold451|size139257:hit:42471:3.12.0.0;Target=jgi|Thaoce1|79866|rna9285 151 641 +;Gap=M1509
scaffold451|size139257	blastx	match_part	27853	29565	1798	+	.	ID=scaffold451|size139257:hsp:85166:3.12.0.0;Parent=scaffold451|size139257:hit:42471:3.12.0.0;Target=jgi|Thaoce1|79866|rna9285 106 663 +;Gap=M1713
scaffold451|size139257	blastx	match_part	31055	32059	734	+	.	ID=scaffold451|size139257:hsp:85167:3.12.0.0;Parent=scaffold451|size139257:hit:42471:3.12.0.0;Target=jgi|Thaoce1|79866|rna9285 122 441 +;Gap=M1005
scaffold451|size139257	blastx	match_part	32029	32562	609	+	.	ID=scaffold451|size139257:hsp:85168:3.12.0.0;Parent=scaffold451|size139257:hit:42471:3.12.0.0;Target=jgi|Thaoce1|79866|rna9285 432 609 +;Gap=M534
scaffold451|size139257	blastx	match_part	32573	32623	79	+	.	ID=scaffold451|size139257:hsp:85169:3.12.0.0;Parent=scaffold451|size139257:hit:42471:3.12.0.0;Target=jgi|Thaoce1|79866|rna9285 620 636 +;Gap=M51
scaffold451|size139257	blastx	protein_match	23036	32629	564	+	.	ID=scaffold451|size139257:hit:42472:3.12.0.0;Name=jgi|Thaoce1|94946|rna12941;score=564
scaffold451|size139257	blastx	match_part	23036	23719	564	+	.	ID=scaffold451|size139257:hsp:85170:3.12.0.0;Parent=scaffold451|size139257:hit:42472:3.12.0.0;Target=jgi|Thaoce1|94946|rna12941 52 279 +;Gap=M684
scaffold451|size139257	blastx	match_part	28804	29565	960	+	.	ID=scaffold451|size139257:hsp:85171:3.12.0.0;Parent=scaffold451|size139257:hit:42472:3.12.0.0;Target=jgi|Thaoce1|94946|rna12941 48 301 +;Gap=M762
scaffold451|size139257	blastx	match_part	31966	32562	677	+	.	ID=scaffold451|size139257:hsp:85172:3.12.0.0;Parent=scaffold451|size139257:hit:42472:3.12.0.0;Target=jgi|Thaoce1|94946|rna12941 49 247 +;Gap=M597
scaffold451|size139257	blastx	match_part	32570	32629	112	+	.	ID=scaffold451|size139257:hsp:85173:3.12.0.0;Parent=scaffold451|size139257:hit:42472:3.12.0.0;Target=jgi|Thaoce1|94946|rna12941 257 276 +;Gap=M60
scaffold451|size139257	blastx	protein_match	23195	32632	469	+	.	ID=scaffold451|size139257:hit:42473:3.12.0.0;Name=jgi|Thaoce1|73676|rna26756;score=469
scaffold451|size139257	blastx	match_part	23195	23719	469	+	.	ID=scaffold451|size139257:hsp:85174:3.12.0.0;Parent=scaffold451|size139257:hit:42473:3.12.0.0;Target=jgi|Thaoce1|73676|rna26756 191 365 +;Gap=M525
scaffold451|size139257	blastx	match_part	28972	29565	798	+	.	ID=scaffold451|size139257:hsp:85175:3.12.0.0;Parent=scaffold451|size139257:hit:42473:3.12.0.0;Target=jgi|Thaoce1|73676|rna26756 190 387 +;Gap=M594
scaffold451|size139257	blastx	match_part	32131	32562	542	+	.	ID=scaffold451|size139257:hsp:85176:3.12.0.0;Parent=scaffold451|size139257:hit:42473:3.12.0.0;Target=jgi|Thaoce1|73676|rna26756 190 333 +;Gap=M432
scaffold451|size139257	blastx	match_part	32570	32632	116	+	.	ID=scaffold451|size139257:hsp:85177:3.12.0.0;Parent=scaffold451|size139257:hit:42473:3.12.0.0;Target=jgi|Thaoce1|73676|rna26756 343 363 +;Gap=M63
scaffold451|size139257	blastx	protein_match	23426	32562	156	+	.	ID=scaffold451|size139257:hit:42474:3.12.0.0;Name=jgi|Thaoce1|100348|rna3930;score=156
scaffold451|size139257	blastx	match_part	23426	23632	156	+	.	ID=scaffold451|size139257:hsp:85178:3.12.0.0;Parent=scaffold451|size139257:hit:42474:3.12.0.0;Target=jgi|Thaoce1|100348|rna3930 6 74 +;Gap=M207
scaffold451|size139257	blastx	match_part	29212	29412	243	+	.	ID=scaffold451|size139257:hsp:85179:3.12.0.0;Parent=scaffold451|size139257:hit:42474:3.12.0.0;Target=jgi|Thaoce1|100348|rna3930 8 74 +;Gap=M201
scaffold451|size139257	blastx	match_part	32365	32562	198	+	.	ID=scaffold451|size139257:hsp:85180:3.12.0.0;Parent=scaffold451|size139257:hit:42474:3.12.0.0;Target=jgi|Thaoce1|100348|rna3930 6 71 +;Gap=M198
scaffold451|size139257	blastx	protein_match	23456	32562	201	+	.	ID=scaffold451|size139257:hit:42475:3.12.0.0;Name=jgi|Fracy1|247541|fgenesh2_pg.20_%2523_332;score=201
scaffold451|size139257	blastx	match_part	23456	23740	201	+	.	ID=scaffold451|size139257:hsp:85181:3.12.0.0;Parent=scaffold451|size139257:hit:42475:3.12.0.0;Target=jgi|Fracy1|247541|fgenesh2_pg.20_%252523_332 1 96 +;Gap=M285
scaffold451|size139257	blastx	match_part	29242	29508	242	+	.	ID=scaffold451|size139257:hsp:85182:3.12.0.0;Parent=scaffold451|size139257:hit:42475:3.12.0.0;Target=jgi|Fracy1|247541|fgenesh2_pg.20_%252523_332 3 92 +;Gap=M267
scaffold451|size139257	blastx	match_part	32404	32562	127	+	.	ID=scaffold451|size139257:hsp:85183:3.12.0.0;Parent=scaffold451|size139257:hit:42475:3.12.0.0;Target=jgi|Fracy1|247541|fgenesh2_pg.20_%252523_332 4 57 +;Gap=M159
scaffold451|size139257	blastx	protein_match	22706	28641	161	+	.	ID=scaffold451|size139257:hit:42476:3.12.0.0;Name=jgi|Fracy1|238559|fgenesh2_pg.5_%2523_1063;score=161
scaffold451|size139257	blastx	match_part	22706	22861	161	+	.	ID=scaffold451|size139257:hsp:85184:3.12.0.0;Parent=scaffold451|size139257:hit:42476:3.12.0.0;Target=jgi|Fracy1|238559|fgenesh2_pg.5_%252523_1063 57 108 +;Gap=M156
scaffold451|size139257	blastx	match_part	28414	28641	148	+	.	ID=scaffold451|size139257:hsp:85185:3.12.0.0;Parent=scaffold451|size139257:hit:42476:3.12.0.0;Target=jgi|Fracy1|238559|fgenesh2_pg.5_%252523_1063 17 108 +;Gap=M228
scaffold451|size139257	blastx	protein_match	17879	30526	225	+	.	ID=scaffold451|size139257:hit:42477:3.12.0.0;Name=jgi|Thaoce1|73267|rna23082;score=225
scaffold451|size139257	blastx	match_part	17879	18112	225	+	.	ID=scaffold451|size139257:hsp:85186:3.12.0.0;Parent=scaffold451|size139257:hit:42477:3.12.0.0;Target=jgi|Thaoce1|73267|rna23082 32 109 +;Gap=M234
scaffold451|size139257	blastx	match_part	20683	21657	589	+	.	ID=scaffold451|size139257:hsp:85187:3.12.0.0;Parent=scaffold451|size139257:hit:42477:3.12.0.0;Target=jgi|Thaoce1|73267|rna23082 38 368 +;Gap=M975
scaffold451|size139257	blastx	match_part	26297	27019	775	+	.	ID=scaffold451|size139257:hsp:85188:3.12.0.0;Parent=scaffold451|size139257:hit:42477:3.12.0.0;Target=jgi|Thaoce1|73267|rna23082 32 270 +;Gap=M723
scaffold451|size139257	blastx	match_part	26989	27612	388	+	.	ID=scaffold451|size139257:hsp:85189:3.12.0.0;Parent=scaffold451|size139257:hit:42477:3.12.0.0;Target=jgi|Thaoce1|73267|rna23082 261 480 +;Gap=M624
scaffold451|size139257	blastx	match_part	29836	30096	192	+	.	ID=scaffold451|size139257:hsp:85190:3.12.0.0;Parent=scaffold451|size139257:hit:42477:3.12.0.0;Target=jgi|Thaoce1|73267|rna23082 141 227 +;Gap=M261
scaffold451|size139257	blastx	match_part	30116	30526	425	+	.	ID=scaffold451|size139257:hsp:85191:3.12.0.0;Parent=scaffold451|size139257:hit:42477:3.12.0.0;Target=jgi|Thaoce1|73267|rna23082 230 366 +;Gap=M411
scaffold451|size139257	blastx	protein_match	23315	32562	317	+	.	ID=scaffold451|size139257:hit:42478:3.12.0.0;Name=jgi|Thaoce1|86857|rna27263;score=317
scaffold451|size139257	blastx	match_part	23315	23689	317	+	.	ID=scaffold451|size139257:hsp:85192:3.12.0.0;Parent=scaffold451|size139257:hit:42478:3.12.0.0;Target=jgi|Thaoce1|86857|rna27263 3 125 +;Gap=M375
scaffold451|size139257	blastx	match_part	29095	29532	510	+	.	ID=scaffold451|size139257:hsp:85193:3.12.0.0;Parent=scaffold451|size139257:hit:42478:3.12.0.0;Target=jgi|Thaoce1|86857|rna27263 3 137 +;Gap=M438
scaffold451|size139257	blastx	match_part	32254	32562	346	+	.	ID=scaffold451|size139257:hsp:85194:3.12.0.0;Parent=scaffold451|size139257:hit:42478:3.12.0.0;Target=jgi|Thaoce1|86857|rna27263 3 103 +;Gap=M309
scaffold451|size139257	blastx	protein_match	22916	32517	437	+	.	ID=scaffold451|size139257:hit:42479:3.12.0.0;Name=jgi|Fracy1|233801|fgenesh2_pg.1_%2523_1999;score=437
scaffold451|size139257	blastx	match_part	22916	23587	437	+	.	ID=scaffold451|size139257:hsp:85195:3.12.0.0;Parent=scaffold451|size139257:hit:42479:3.12.0.0;Target=jgi|Fracy1|233801|fgenesh2_pg.1_%252523_1999 1 225 +;Gap=M672
scaffold451|size139257	blastx	match_part	28696	29370	498	+	.	ID=scaffold451|size139257:hsp:85196:3.12.0.0;Parent=scaffold451|size139257:hit:42479:3.12.0.0;Target=jgi|Fracy1|233801|fgenesh2_pg.1_%252523_1999 1 226 +;Gap=M675
scaffold451|size139257	blastx	match_part	31856	32026	99	+	.	ID=scaffold451|size139257:hsp:85197:3.12.0.0;Parent=scaffold451|size139257:hit:42479:3.12.0.0;Target=jgi|Fracy1|233801|fgenesh2_pg.1_%252523_1999 1 57 +;Gap=M171
scaffold451|size139257	blastx	match_part	32029	32517	359	+	.	ID=scaffold451|size139257:hsp:85198:3.12.0.0;Parent=scaffold451|size139257:hit:42479:3.12.0.0;Target=jgi|Fracy1|233801|fgenesh2_pg.1_%252523_1999 59 222 +;Gap=M489
scaffold451|size139257	blastx	protein_match	22916	32517	437	+	.	ID=scaffold451|size139257:hit:42480:3.12.0.0;Name=jgi|Fracy1|233801|fgenesh2_pg.1_%2523_1999;score=437
scaffold451|size139257	blastx	match_part	22916	23587	437	+	.	ID=scaffold451|size139257:hsp:85199:3.12.0.0;Parent=scaffold451|size139257:hit:42480:3.12.0.0;Target=jgi|Fracy1|233801|fgenesh2_pg.1_%252523_1999 1 225 +;Gap=M672
scaffold451|size139257	blastx	match_part	28696	29370	498	+	.	ID=scaffold451|size139257:hsp:85200:3.12.0.0;Parent=scaffold451|size139257:hit:42480:3.12.0.0;Target=jgi|Fracy1|233801|fgenesh2_pg.1_%252523_1999 1 226 +;Gap=M675
scaffold451|size139257	blastx	match_part	31856	32026	99	+	.	ID=scaffold451|size139257:hsp:85201:3.12.0.0;Parent=scaffold451|size139257:hit:42480:3.12.0.0;Target=jgi|Fracy1|233801|fgenesh2_pg.1_%252523_1999 1 57 +;Gap=M171
scaffold451|size139257	blastx	match_part	32029	32517	359	+	.	ID=scaffold451|size139257:hsp:85202:3.12.0.0;Parent=scaffold451|size139257:hit:42480:3.12.0.0;Target=jgi|Fracy1|233801|fgenesh2_pg.1_%252523_1999 59 222 +;Gap=M489
scaffold451|size139257	blastx	protein_match	20980	32214	454	+	.	ID=scaffold451|size139257:hit:42481:3.12.0.0;Name=jgi|Fracy1|245985|fgenesh2_pg.16_%2523_352;score=454
scaffold451|size139257	blastx	match_part	20980	21642	454	+	.	ID=scaffold451|size139257:hsp:85203:3.12.0.0;Parent=scaffold451|size139257:hit:42481:3.12.0.0;Target=jgi|Fracy1|245985|fgenesh2_pg.16_%252523_352 39 259 +;Gap=M663
scaffold451|size139257	blastx	match_part	22208	22636	171	+	.	ID=scaffold451|size139257:hsp:85204:3.12.0.0;Parent=scaffold451|size139257:hit:42481:3.12.0.0;Target=jgi|Fracy1|245985|fgenesh2_pg.16_%252523_352 482 586 +;Gap=M429
scaffold451|size139257	blastx	match_part	23009	23443	166	+	.	ID=scaffold451|size139257:hsp:85205:3.12.0.0;Parent=scaffold451|size139257:hit:42481:3.12.0.0;Target=jgi|Fracy1|245985|fgenesh2_pg.16_%252523_352 590 731 +;Gap=M435
scaffold451|size139257	blastx	match_part	26633	27019	239	+	.	ID=scaffold451|size139257:hsp:85206:3.12.0.0;Parent=scaffold451|size139257:hit:42481:3.12.0.0;Target=jgi|Fracy1|245985|fgenesh2_pg.16_%252523_352 39 166 +;Gap=M387
scaffold451|size139257	blastx	match_part	27019	27399	246	+	.	ID=scaffold451|size139257:hsp:85207:3.12.0.0;Parent=scaffold451|size139257:hit:42481:3.12.0.0;Target=jgi|Fracy1|245985|fgenesh2_pg.16_%252523_352 166 292 +;Gap=M381
scaffold451|size139257	blastx	match_part	27847	28416	313	+	.	ID=scaffold451|size139257:hsp:85208:3.12.0.0;Parent=scaffold451|size139257:hit:42481:3.12.0.0;Target=jgi|Fracy1|245985|fgenesh2_pg.16_%252523_352 428 586 +;Gap=M570
scaffold451|size139257	blastx	match_part	28687	29223	148	+	.	ID=scaffold451|size139257:hsp:85209:3.12.0.0;Parent=scaffold451|size139257:hit:42481:3.12.0.0;Target=jgi|Fracy1|245985|fgenesh2_pg.16_%252523_352 566 731 +;Gap=M537
scaffold451|size139257	blastx	match_part	29845	30138	124	+	.	ID=scaffold451|size139257:hsp:85210:3.12.0.0;Parent=scaffold451|size139257:hit:42481:3.12.0.0;Target=jgi|Fracy1|245985|fgenesh2_pg.16_%252523_352 39 136 +;Gap=M294
scaffold451|size139257	blastx	match_part	30116	30517	262	+	.	ID=scaffold451|size139257:hsp:85211:3.12.0.0;Parent=scaffold451|size139257:hit:42481:3.12.0.0;Target=jgi|Fracy1|245985|fgenesh2_pg.16_%252523_352 126 259 +;Gap=M402
scaffold451|size139257	blastx	match_part	31223	31576	161	+	.	ID=scaffold451|size139257:hsp:85212:3.12.0.0;Parent=scaffold451|size139257:hit:42481:3.12.0.0;Target=jgi|Fracy1|245985|fgenesh2_pg.16_%252523_352 467 586 +;Gap=M354
scaffold451|size139257	blastx	match_part	32029	32214	119	+	.	ID=scaffold451|size139257:hsp:85213:3.12.0.0;Parent=scaffold451|size139257:hit:42481:3.12.0.0;Target=jgi|Fracy1|245985|fgenesh2_pg.16_%252523_352 616 677 +;Gap=M186
scaffold451|size139257	blastx	protein_match	23456	32562	201	+	.	ID=scaffold451|size139257:hit:42482:3.12.0.0;Name=jgi|Fracy1|247541|fgenesh2_pg.20_%2523_332;score=201
scaffold451|size139257	blastx	match_part	23456	23740	201	+	.	ID=scaffold451|size139257:hsp:85214:3.12.0.0;Parent=scaffold451|size139257:hit:42482:3.12.0.0;Target=jgi|Fracy1|247541|fgenesh2_pg.20_%252523_332 1 96 +;Gap=M285
scaffold451|size139257	blastx	match_part	29242	29508	242	+	.	ID=scaffold451|size139257:hsp:85215:3.12.0.0;Parent=scaffold451|size139257:hit:42482:3.12.0.0;Target=jgi|Fracy1|247541|fgenesh2_pg.20_%252523_332 3 92 +;Gap=M267
scaffold451|size139257	blastx	match_part	32404	32562	127	+	.	ID=scaffold451|size139257:hsp:85216:3.12.0.0;Parent=scaffold451|size139257:hit:42482:3.12.0.0;Target=jgi|Fracy1|247541|fgenesh2_pg.20_%252523_332 4 57 +;Gap=M159
scaffold451|size139257	blastx	protein_match	22511	31753	225	+	.	ID=scaffold451|size139257:hit:42483:3.12.0.0;Name=jgi|Fracy1|240798|fgenesh2_pg.8_%2523_100;score=225
scaffold451|size139257	blastx	match_part	22511	22822	225	+	.	ID=scaffold451|size139257:hsp:85217:3.12.0.0;Parent=scaffold451|size139257:hit:42483:3.12.0.0;Target=jgi|Fracy1|240798|fgenesh2_pg.8_%252523_100 156 260 +;Gap=M312
scaffold451|size139257	blastx	match_part	27898	28125	125	+	.	ID=scaffold451|size139257:hsp:85218:3.12.0.0;Parent=scaffold451|size139257:hit:42483:3.12.0.0;Target=jgi|Fracy1|240798|fgenesh2_pg.8_%252523_100 90 179 +;Gap=M228
scaffold451|size139257	blastx	match_part	28288	28590	212	+	.	ID=scaffold451|size139257:hsp:85219:3.12.0.0;Parent=scaffold451|size139257:hit:42483:3.12.0.0;Target=jgi|Fracy1|240798|fgenesh2_pg.8_%252523_100 156 256 +;Gap=M303
scaffold451|size139257	blastx	match_part	31448	31753	207	+	.	ID=scaffold451|size139257:hsp:85220:3.12.0.0;Parent=scaffold451|size139257:hit:42483:3.12.0.0;Target=jgi|Fracy1|240798|fgenesh2_pg.8_%252523_100 156 257 +;Gap=M306
scaffold451|size139257	blastx	protein_match	22466	32086	518	+	.	ID=scaffold451|size139257:hit:42484:3.12.0.0;Name=jgi|Thaoce1|85958|rna10719;score=518
scaffold451|size139257	blastx	match_part	22466	23158	518	+	.	ID=scaffold451|size139257:hsp:85221:3.12.0.0;Parent=scaffold451|size139257:hit:42484:3.12.0.0;Target=jgi|Thaoce1|85958|rna10719 1 218 +;Gap=M693
scaffold451|size139257	blastx	match_part	28243	28938	705	+	.	ID=scaffold451|size139257:hsp:85222:3.12.0.0;Parent=scaffold451|size139257:hit:42484:3.12.0.0;Target=jgi|Thaoce1|85958|rna10719 1 218 +;Gap=M696
scaffold451|size139257	blastx	match_part	31403	32086	590	+	.	ID=scaffold451|size139257:hsp:85223:3.12.0.0;Parent=scaffold451|size139257:hit:42484:3.12.0.0;Target=jgi|Thaoce1|85958|rna10719 1 214 +;Gap=M684
scaffold451|size139257	blastx	protein_match	17882	32517	152	+	.	ID=scaffold451|size139257:hit:42485:3.12.0.0;Name=jgi|Fracy1|250890|fgenesh2_pg.33_%2523_56;score=152
scaffold451|size139257	blastx	match_part	17882	18112	152	+	.	ID=scaffold451|size139257:hsp:85224:3.12.0.0;Parent=scaffold451|size139257:hit:42485:3.12.0.0;Target=jgi|Fracy1|250890|fgenesh2_pg.33_%252523_56 246 322 +;Gap=M231
scaffold451|size139257	blastx	match_part	20197	21663	617	+	.	ID=scaffold451|size139257:hsp:85225:3.12.0.0;Parent=scaffold451|size139257:hit:42485:3.12.0.0;Target=jgi|Fracy1|250890|fgenesh2_pg.33_%252523_56 72 601 +;Gap=M1467
scaffold451|size139257	blastx	match_part	22053	22184	124	+	.	ID=scaffold451|size139257:hsp:85226:3.12.0.0;Parent=scaffold451|size139257:hit:42485:3.12.0.0;Target=jgi|Fracy1|250890|fgenesh2_pg.33_%252523_56 828 871 +;Gap=M132
scaffold451|size139257	blastx	match_part	22208	22570	263	+	.	ID=scaffold451|size139257:hsp:85227:3.12.0.0;Parent=scaffold451|size139257:hit:42485:3.12.0.0;Target=jgi|Fracy1|250890|fgenesh2_pg.33_%252523_56 878 996 +;Gap=M363
scaffold451|size139257	blastx	match_part	22901	23590	457	+	.	ID=scaffold451|size139257:hsp:85228:3.12.0.0;Parent=scaffold451|size139257:hit:42485:3.12.0.0;Target=jgi|Fracy1|250890|fgenesh2_pg.33_%252523_56 1005 1235 +;Gap=M690
scaffold451|size139257	blastx	match_part	25877	27019	424	+	.	ID=scaffold451|size139257:hsp:85229:3.12.0.0;Parent=scaffold451|size139257:hit:42485:3.12.0.0;Target=jgi|Fracy1|250890|fgenesh2_pg.33_%252523_56 70 497 +;Gap=M1143
scaffold451|size139257	blastx	match_part	26986	27381	215	+	.	ID=scaffold451|size139257:hsp:85230:3.12.0.0;Parent=scaffold451|size139257:hit:42485:3.12.0.0;Target=jgi|Fracy1|250890|fgenesh2_pg.33_%252523_56 487 619 +;Gap=M396
scaffold451|size139257	blastx	match_part	27847	28428	438	+	.	ID=scaffold451|size139257:hsp:85231:3.12.0.0;Parent=scaffold451|size139257:hit:42485:3.12.0.0;Target=jgi|Fracy1|250890|fgenesh2_pg.33_%252523_56 826 1019 +;Gap=M582
scaffold451|size139257	blastx	match_part	28690	29460	519	+	.	ID=scaffold451|size139257:hsp:85232:3.12.0.0;Parent=scaffold451|size139257:hit:42485:3.12.0.0;Target=jgi|Fracy1|250890|fgenesh2_pg.33_%252523_56 1008 1266 +;Gap=M771
scaffold451|size139257	blastx	match_part	29839	30138	122	+	.	ID=scaffold451|size139257:hsp:85233:3.12.0.0;Parent=scaffold451|size139257:hit:42485:3.12.0.0;Target=jgi|Fracy1|250890|fgenesh2_pg.33_%252523_56 368 467 +;Gap=M300
scaffold451|size139257	blastx	match_part	30119	30517	257	+	.	ID=scaffold451|size139257:hsp:85234:3.12.0.0;Parent=scaffold451|size139257:hit:42485:3.12.0.0;Target=jgi|Fracy1|250890|fgenesh2_pg.33_%252523_56 458 592 +;Gap=M399
scaffold451|size139257	blastx	match_part	31157	31588	286	+	.	ID=scaffold451|size139257:hsp:85235:3.12.0.0;Parent=scaffold451|size139257:hit:42485:3.12.0.0;Target=jgi|Fracy1|250890|fgenesh2_pg.33_%252523_56 882 1019 +;Gap=M432
scaffold451|size139257	blastx	match_part	32029	32517	375	+	.	ID=scaffold451|size139257:hsp:85236:3.12.0.0;Parent=scaffold451|size139257:hit:42485:3.12.0.0;Target=jgi|Fracy1|250890|fgenesh2_pg.33_%252523_56 1068 1231 +;Gap=M489
scaffold451|size139257	blastx	protein_match	17927	30436	130	+	.	ID=scaffold451|size139257:hit:42486:3.12.0.0;Name=jgi|Fracy1|195892|e_gw1.26.36.1;score=130
scaffold451|size139257	blastx	match_part	17927	18112	130	+	.	ID=scaffold451|size139257:hsp:85237:3.12.0.0;Parent=scaffold451|size139257:hit:42486:3.12.0.0;Target=jgi|Fracy1|195892|e_gw1.26.36.1 1 62 +;Gap=M186
scaffold451|size139257	blastx	match_part	20713	21591	429	+	.	ID=scaffold451|size139257:hsp:85238:3.12.0.0;Parent=scaffold451|size139257:hit:42486:3.12.0.0;Target=jgi|Fracy1|195892|e_gw1.26.36.1 1 284 +;Gap=M879
scaffold451|size139257	blastx	match_part	26345	27094	320	+	.	ID=scaffold451|size139257:hsp:85239:3.12.0.0;Parent=scaffold451|size139257:hit:42486:3.12.0.0;Target=jgi|Fracy1|195892|e_gw1.26.36.1 1 231 +;Gap=M750
scaffold451|size139257	blastx	match_part	27019	27219	139	+	.	ID=scaffold451|size139257:hsp:85240:3.12.0.0;Parent=scaffold451|size139257:hit:42486:3.12.0.0;Target=jgi|Fracy1|195892|e_gw1.26.36.1 206 274 +;Gap=M201
scaffold451|size139257	blastx	match_part	29839	30042	91	+	.	ID=scaffold451|size139257:hsp:85241:3.12.0.0;Parent=scaffold451|size139257:hit:42486:3.12.0.0;Target=jgi|Fracy1|195892|e_gw1.26.36.1 108 173 +;Gap=M204
scaffold451|size139257	blastx	match_part	30119	30436	214	+	.	ID=scaffold451|size139257:hsp:85242:3.12.0.0;Parent=scaffold451|size139257:hit:42486:3.12.0.0;Target=jgi|Fracy1|195892|e_gw1.26.36.1 167 274 +;Gap=M318
scaffold451|size139257	blastx	protein_match	21262	31486	231	+	.	ID=scaffold451|size139257:hit:42487:3.12.0.0;Name=jgi|Fracy1|237209|fgenesh2_pg.4_%2523_757;score=231
scaffold451|size139257	blastx	match_part	21262	21642	231	+	.	ID=scaffold451|size139257:hsp:85243:3.12.0.0;Parent=scaffold451|size139257:hit:42487:3.12.0.0;Target=jgi|Fracy1|237209|fgenesh2_pg.4_%252523_757 53 181 +;Gap=M381
scaffold451|size139257	blastx	match_part	22053	22295	121	+	.	ID=scaffold451|size139257:hsp:85244:3.12.0.0;Parent=scaffold451|size139257:hit:42487:3.12.0.0;Target=jgi|Fracy1|237209|fgenesh2_pg.4_%252523_757 372 440 +;Gap=M243
scaffold451|size139257	blastx	match_part	22208	22549	241	+	.	ID=scaffold451|size139257:hsp:85245:3.12.0.0;Parent=scaffold451|size139257:hit:42487:3.12.0.0;Target=jgi|Fracy1|237209|fgenesh2_pg.4_%252523_757 422 533 +;Gap=M342
scaffold451|size139257	blastx	match_part	26989	27384	196	+	.	ID=scaffold451|size139257:hsp:85246:3.12.0.0;Parent=scaffold451|size139257:hit:42487:3.12.0.0;Target=jgi|Fracy1|237209|fgenesh2_pg.4_%252523_757 77 207 +;Gap=M396
scaffold451|size139257	blastx	match_part	27808	28326	399	+	.	ID=scaffold451|size139257:hsp:85247:3.12.0.0;Parent=scaffold451|size139257:hit:42487:3.12.0.0;Target=jgi|Fracy1|237209|fgenesh2_pg.4_%252523_757 357 533 +;Gap=M519
scaffold451|size139257	blastx	match_part	30137	30517	238	+	.	ID=scaffold451|size139257:hsp:85248:3.12.0.0;Parent=scaffold451|size139257:hit:42487:3.12.0.0;Target=jgi|Fracy1|237209|fgenesh2_pg.4_%252523_757 53 181 +;Gap=M381
scaffold451|size139257	blastx	match_part	31157	31486	222	+	.	ID=scaffold451|size139257:hsp:85249:3.12.0.0;Parent=scaffold451|size139257:hit:42487:3.12.0.0;Target=jgi|Fracy1|237209|fgenesh2_pg.4_%252523_757 426 533 +;Gap=M330
scaffold451|size139257	blastx	protein_match	21376	30517	218	+	.	ID=scaffold451|size139257:hit:42488:3.12.0.0;Name=jgi|Fracy1|255906|fgenesh2_pg.70_%2523_73;score=218
scaffold451|size139257	blastx	match_part	21376	21642	218	+	.	ID=scaffold451|size139257:hsp:85250:3.12.0.0;Parent=scaffold451|size139257:hit:42488:3.12.0.0;Target=jgi|Fracy1|255906|fgenesh2_pg.70_%252523_73 1 89 +;Gap=M267
scaffold451|size139257	blastx	match_part	27034	27555	255	+	.	ID=scaffold451|size139257:hsp:85251:3.12.0.0;Parent=scaffold451|size139257:hit:42488:3.12.0.0;Target=jgi|Fracy1|255906|fgenesh2_pg.70_%252523_73 1 162 +;Gap=M522
scaffold451|size139257	blastx	match_part	30251	30517	199	+	.	ID=scaffold451|size139257:hsp:85252:3.12.0.0;Parent=scaffold451|size139257:hit:42488:3.12.0.0;Target=jgi|Fracy1|255906|fgenesh2_pg.70_%252523_73 1 89 +;Gap=M267
scaffold451|size139257	blastx	protein_match	17463	32629	121	+	.	ID=scaffold451|size139257:hit:42489:3.12.0.0;Name=jgi|Thaoce1|99069|rna12006;score=121
scaffold451|size139257	blastx	match_part	17463	17654	121	+	.	ID=scaffold451|size139257:hsp:85253:3.12.0.0;Parent=scaffold451|size139257:hit:42489:3.12.0.0;Target=jgi|Thaoce1|99069|rna12006 689 752 +;Gap=M192
scaffold451|size139257	blastx	match_part	17660	18112	527	+	.	ID=scaffold451|size139257:hsp:85254:3.12.0.0;Parent=scaffold451|size139257:hit:42489:3.12.0.0;Target=jgi|Thaoce1|99069|rna12006 755 905 +;Gap=M453
scaffold451|size139257	blastx	match_part	20686	21648	675	+	.	ID=scaffold451|size139257:hsp:85255:3.12.0.0;Parent=scaffold451|size139257:hit:42489:3.12.0.0;Target=jgi|Thaoce1|99069|rna12006 835 1158 +;Gap=M963
scaffold451|size139257	blastx	match_part	21804	22184	179	+	.	ID=scaffold451|size139257:hsp:85256:3.12.0.0;Parent=scaffold451|size139257:hit:42489:3.12.0.0;Target=jgi|Thaoce1|99069|rna12006 1260 1405 +;Gap=M381
scaffold451|size139257	blastx	match_part	22211	23719	1369	+	.	ID=scaffold451|size139257:hsp:85257:3.12.0.0;Parent=scaffold451|size139257:hit:42489:3.12.0.0;Target=jgi|Thaoce1|99069|rna12006 1407 1908 +;Gap=M1509
scaffold451|size139257	blastx	match_part	25682	27019	1308	+	.	ID=scaffold451|size139257:hsp:85258:3.12.0.0;Parent=scaffold451|size139257:hit:42489:3.12.0.0;Target=jgi|Thaoce1|99069|rna12006 588 1063 +;Gap=M1338
scaffold451|size139257	blastx	match_part	27019	29553	2887	+	.	ID=scaffold451|size139257:hsp:85259:3.12.0.0;Parent=scaffold451|size139257:hit:42489:3.12.0.0;Target=jgi|Thaoce1|99069|rna12006 1063 1926 +;Gap=M2535
scaffold451|size139257	blastx	match_part	29833	30108	264	+	.	ID=scaffold451|size139257:hsp:85260:3.12.0.0;Parent=scaffold451|size139257:hit:42489:3.12.0.0;Target=jgi|Thaoce1|99069|rna12006 931 1022 +;Gap=M276
scaffold451|size139257	blastx	match_part	30119	30526	602	+	.	ID=scaffold451|size139257:hsp:85261:3.12.0.0;Parent=scaffold451|size139257:hit:42489:3.12.0.0;Target=jgi|Thaoce1|99069|rna12006 1024 1159 +;Gap=M408
scaffold451|size139257	blastx	match_part	31055	32116	959	+	.	ID=scaffold451|size139257:hsp:85262:3.12.0.0;Parent=scaffold451|size139257:hit:42489:3.12.0.0;Target=jgi|Thaoce1|99069|rna12006 1378 1727 +;Gap=M1062
scaffold451|size139257	blastx	match_part	31852	32562	708	+	.	ID=scaffold451|size139257:hsp:85263:3.12.0.0;Parent=scaffold451|size139257:hit:42489:3.12.0.0;Target=jgi|Thaoce1|99069|rna12006 1638 1876 +;Gap=M711
scaffold451|size139257	blastx	match_part	32573	32629	105	+	.	ID=scaffold451|size139257:hsp:85264:3.12.0.0;Parent=scaffold451|size139257:hit:42489:3.12.0.0;Target=jgi|Thaoce1|99069|rna12006 1887 1905 +;Gap=M57
scaffold451|size139257	blastx	protein_match	22053	32472	140	+	.	ID=scaffold451|size139257:hit:42490:3.12.0.0;Name=jgi|Thaoce1|69679|rna27387;score=140
scaffold451|size139257	blastx	match_part	22053	22184	140	+	.	ID=scaffold451|size139257:hsp:85265:3.12.0.0;Parent=scaffold451|size139257:hit:42490:3.12.0.0;Target=jgi|Thaoce1|69679|rna27387 8 51 +;Gap=M132
scaffold451|size139257	blastx	match_part	22223	23533	1169	+	.	ID=scaffold451|size139257:hsp:85266:3.12.0.0;Parent=scaffold451|size139257:hit:42490:3.12.0.0;Target=jgi|Thaoce1|69679|rna27387 58 496 +;Gap=M1311
scaffold451|size139257	blastx	match_part	27853	29313	1627	+	.	ID=scaffold451|size139257:hsp:85267:3.12.0.0;Parent=scaffold451|size139257:hit:42490:3.12.0.0;Target=jgi|Thaoce1|69679|rna27387 8 496 +;Gap=M1461
scaffold451|size139257	blastx	match_part	31055	32059	842	+	.	ID=scaffold451|size139257:hsp:85268:3.12.0.0;Parent=scaffold451|size139257:hit:42490:3.12.0.0;Target=jgi|Thaoce1|69679|rna27387 24 358 +;Gap=M1005
scaffold451|size139257	blastx	match_part	32029	32472	480	+	.	ID=scaffold451|size139257:hsp:85269:3.12.0.0;Parent=scaffold451|size139257:hit:42490:3.12.0.0;Target=jgi|Thaoce1|69679|rna27387 349 496 +;Gap=M444
scaffold451|size139257	blastx	protein_match	20971	30511	536	+	.	ID=scaffold451|size139257:hit:42491:3.12.0.0;Name=jgi|Phatr2|41578|fgenesh1_pg.C_chr_31000082;score=536
scaffold451|size139257	blastx	match_part	20971	21642	536	+	.	ID=scaffold451|size139257:hsp:85270:3.12.0.0;Parent=scaffold451|size139257:hit:42491:3.12.0.0;Target=jgi|Phatr2|41578|fgenesh1_pg.C_chr_31000082 46 269 +;Gap=M672
scaffold451|size139257	blastx	match_part	26594	27019	273	+	.	ID=scaffold451|size139257:hsp:85271:3.12.0.0;Parent=scaffold451|size139257:hit:42491:3.12.0.0;Target=jgi|Phatr2|41578|fgenesh1_pg.C_chr_31000082 36 176 +;Gap=M426
scaffold451|size139257	blastx	match_part	26989	27351	272	+	.	ID=scaffold451|size139257:hsp:85272:3.12.0.0;Parent=scaffold451|size139257:hit:42491:3.12.0.0;Target=jgi|Phatr2|41578|fgenesh1_pg.C_chr_31000082 167 286 +;Gap=M363
scaffold451|size139257	blastx	match_part	29839	30075	120	+	.	ID=scaffold451|size139257:hsp:85273:3.12.0.0;Parent=scaffold451|size139257:hit:42491:3.12.0.0;Target=jgi|Phatr2|41578|fgenesh1_pg.C_chr_31000082 47 125 +;Gap=M237
scaffold451|size139257	blastx	match_part	30086	30511	334	+	.	ID=scaffold451|size139257:hsp:85274:3.12.0.0;Parent=scaffold451|size139257:hit:42491:3.12.0.0;Target=jgi|Phatr2|41578|fgenesh1_pg.C_chr_31000082 126 267 +;Gap=M426
scaffold451|size139257	blastx	protein_match	23267	32484	223	+	.	ID=scaffold451|size139257:hit:42492:3.12.0.0;Name=jgi|Thaoce1|94109|rna7532;score=223
scaffold451|size139257	blastx	match_part	23267	23548	223	+	.	ID=scaffold451|size139257:hsp:85275:3.12.0.0;Parent=scaffold451|size139257:hit:42492:3.12.0.0;Target=jgi|Thaoce1|94109|rna7532 1 104 +;Gap=M282
scaffold451|size139257	blastx	match_part	29047	29328	264	+	.	ID=scaffold451|size139257:hsp:85276:3.12.0.0;Parent=scaffold451|size139257:hit:42492:3.12.0.0;Target=jgi|Thaoce1|94109|rna7532 1 104 +;Gap=M282
scaffold451|size139257	blastx	match_part	32206	32484	240	+	.	ID=scaffold451|size139257:hsp:85277:3.12.0.0;Parent=scaffold451|size139257:hit:42492:3.12.0.0;Target=jgi|Thaoce1|94109|rna7532 1 103 +;Gap=M279
scaffold451|size139257	blastx	protein_match	23456	32562	201	+	.	ID=scaffold451|size139257:hit:42493:3.12.0.0;Name=jgi|Fracy1|247541|fgenesh2_pg.20_%2523_332;score=201
scaffold451|size139257	blastx	match_part	23456	23740	201	+	.	ID=scaffold451|size139257:hsp:85278:3.12.0.0;Parent=scaffold451|size139257:hit:42493:3.12.0.0;Target=jgi|Fracy1|247541|fgenesh2_pg.20_%252523_332 1 96 +;Gap=M285
scaffold451|size139257	blastx	match_part	29242	29508	242	+	.	ID=scaffold451|size139257:hsp:85279:3.12.0.0;Parent=scaffold451|size139257:hit:42493:3.12.0.0;Target=jgi|Fracy1|247541|fgenesh2_pg.20_%252523_332 3 92 +;Gap=M267
scaffold451|size139257	blastx	match_part	32404	32562	127	+	.	ID=scaffold451|size139257:hsp:85280:3.12.0.0;Parent=scaffold451|size139257:hit:42493:3.12.0.0;Target=jgi|Fracy1|247541|fgenesh2_pg.20_%252523_332 4 57 +;Gap=M159
scaffold451|size139257	blastx	protein_match	22706	28641	161	+	.	ID=scaffold451|size139257:hit:42494:3.12.0.0;Name=jgi|Fracy1|238559|fgenesh2_pg.5_%2523_1063;score=161
scaffold451|size139257	blastx	match_part	22706	22861	161	+	.	ID=scaffold451|size139257:hsp:85281:3.12.0.0;Parent=scaffold451|size139257:hit:42494:3.12.0.0;Target=jgi|Fracy1|238559|fgenesh2_pg.5_%252523_1063 57 108 +;Gap=M156
scaffold451|size139257	blastx	match_part	28414	28641	148	+	.	ID=scaffold451|size139257:hsp:85282:3.12.0.0;Parent=scaffold451|size139257:hit:42494:3.12.0.0;Target=jgi|Fracy1|238559|fgenesh2_pg.5_%252523_1063 17 108 +;Gap=M228
scaffold451|size139257	blastx	protein_match	29446	29562	122	+	.	ID=scaffold451|size139257:hit:42495:3.12.0.0;Name=jgi|Thaoce1|75329|rna23269;score=122
scaffold451|size139257	blastx	match_part	29446	29562	122	+	.	ID=scaffold451|size139257:hsp:85283:3.12.0.0;Parent=scaffold451|size139257:hit:42495:3.12.0.0;Target=jgi|Thaoce1|75329|rna23269 1 39 +;Gap=M117
scaffold451|size139257	blastx	protein_match	17445	32544	166	+	.	ID=scaffold451|size139257:hit:42496:3.12.0.0;Name=jgi|Thaoce1|80270|rna4352;score=166
scaffold451|size139257	blastx	match_part	17445	17654	166	+	.	ID=scaffold451|size139257:hsp:85284:3.12.0.0;Parent=scaffold451|size139257:hit:42496:3.12.0.0;Target=jgi|Thaoce1|80270|rna4352 547 616 +;Gap=M210
scaffold451|size139257	blastx	match_part	17660	18112	516	+	.	ID=scaffold451|size139257:hsp:85285:3.12.0.0;Parent=scaffold451|size139257:hit:42496:3.12.0.0;Target=jgi|Thaoce1|80270|rna4352 619 770 +;Gap=M453
scaffold451|size139257	blastx	match_part	20170	21657	787	+	.	ID=scaffold451|size139257:hsp:85286:3.12.0.0;Parent=scaffold451|size139257:hit:42496:3.12.0.0;Target=jgi|Thaoce1|80270|rna4352 545 1030 +;Gap=M1488
scaffold451|size139257	blastx	match_part	22068	22184	120	+	.	ID=scaffold451|size139257:hsp:85287:3.12.0.0;Parent=scaffold451|size139257:hit:42496:3.12.0.0;Target=jgi|Thaoce1|80270|rna4352 1265 1303 +;Gap=M117
scaffold451|size139257	blastx	match_part	22211	23611	1186	+	.	ID=scaffold451|size139257:hsp:85288:3.12.0.0;Parent=scaffold451|size139257:hit:42496:3.12.0.0;Target=jgi|Thaoce1|80270|rna4352 1305 1772 +;Gap=M1401
scaffold451|size139257	blastx	match_part	25868	27085	1332	+	.	ID=scaffold451|size139257:hsp:85289:3.12.0.0;Parent=scaffold451|size139257:hit:42496:3.12.0.0;Target=jgi|Thaoce1|80270|rna4352 549 954 +;Gap=M1218
scaffold451|size139257	blastx	match_part	27019	29391	2407	+	.	ID=scaffold451|size139257:hsp:85290:3.12.0.0;Parent=scaffold451|size139257:hit:42496:3.12.0.0;Target=jgi|Thaoce1|80270|rna4352 932 1772 +;Gap=M2373
scaffold451|size139257	blastx	match_part	29833	30108	284	+	.	ID=scaffold451|size139257:hsp:85291:3.12.0.0;Parent=scaffold451|size139257:hit:42496:3.12.0.0;Target=jgi|Thaoce1|80270|rna4352 800 891 +;Gap=M276
scaffold451|size139257	blastx	match_part	30116	30526	568	+	.	ID=scaffold451|size139257:hsp:85292:3.12.0.0;Parent=scaffold451|size139257:hit:42496:3.12.0.0;Target=jgi|Thaoce1|80270|rna4352 892 1028 +;Gap=M411
scaffold451|size139257	blastx	match_part	31157	32059	917	+	.	ID=scaffold451|size139257:hsp:85293:3.12.0.0;Parent=scaffold451|size139257:hit:42496:3.12.0.0;Target=jgi|Thaoce1|80270|rna4352 1308 1608 +;Gap=M903
scaffold451|size139257	blastx	match_part	32029	32544	651	+	.	ID=scaffold451|size139257:hsp:85294:3.12.0.0;Parent=scaffold451|size139257:hit:42496:3.12.0.0;Target=jgi|Thaoce1|80270|rna4352 1599 1770 +;Gap=M516
scaffold451|size139257	blastx	protein_match	17660	31435	294	+	.	ID=scaffold451|size139257:hit:42497:3.12.0.0;Name=jgi|Thaoce1|85350|rna15332;score=294
scaffold451|size139257	blastx	match_part	17660	18112	294	+	.	ID=scaffold451|size139257:hsp:85295:3.12.0.0;Parent=scaffold451|size139257:hit:42497:3.12.0.0;Target=jgi|Thaoce1|85350|rna15332 124 290 +;Gap=M453
scaffold451|size139257	blastx	match_part	20686	21657	504	+	.	ID=scaffold451|size139257:hsp:85296:3.12.0.0;Parent=scaffold451|size139257:hit:42497:3.12.0.0;Target=jgi|Thaoce1|85350|rna15332 220 529 +;Gap=M972
scaffold451|size139257	blastx	match_part	21951	22184	67	+	.	ID=scaffold451|size139257:hsp:85297:3.12.0.0;Parent=scaffold451|size139257:hit:42497:3.12.0.0;Target=jgi|Thaoce1|85350|rna15332 758 806 +;Gap=M234
scaffold451|size139257	blastx	match_part	22217	22498	236	+	.	ID=scaffold451|size139257:hsp:85298:3.12.0.0;Parent=scaffold451|size139257:hit:42497:3.12.0.0;Target=jgi|Thaoce1|85350|rna15332 811 905 +;Gap=M282
scaffold451|size139257	blastx	match_part	25946	27019	690	+	.	ID=scaffold451|size139257:hsp:85299:3.12.0.0;Parent=scaffold451|size139257:hit:42497:3.12.0.0;Target=jgi|Thaoce1|85350|rna15332 81 431 +;Gap=M1074
scaffold451|size139257	blastx	match_part	27019	28275	666	+	.	ID=scaffold451|size139257:hsp:85300:3.12.0.0;Parent=scaffold451|size139257:hit:42497:3.12.0.0;Target=jgi|Thaoce1|85350|rna15332 431 905 +;Gap=M1257
scaffold451|size139257	blastx	match_part	29833	30000	130	+	.	ID=scaffold451|size139257:hsp:85301:3.12.0.0;Parent=scaffold451|size139257:hit:42497:3.12.0.0;Target=jgi|Thaoce1|85350|rna15332 324 379 +;Gap=M168
scaffold451|size139257	blastx	match_part	30116	30526	375	+	.	ID=scaffold451|size139257:hsp:85302:3.12.0.0;Parent=scaffold451|size139257:hit:42497:3.12.0.0;Target=jgi|Thaoce1|85350|rna15332 391 527 +;Gap=M411
scaffold451|size139257	blastx	match_part	31160	31435	271	+	.	ID=scaffold451|size139257:hsp:85303:3.12.0.0;Parent=scaffold451|size139257:hit:42497:3.12.0.0;Target=jgi|Thaoce1|85350|rna15332 813 905 +;Gap=M276
scaffold451|size139257	blastx	protein_match	17882	32517	152	+	.	ID=scaffold451|size139257:hit:42498:3.12.0.0;Name=jgi|Fracy1|250890|fgenesh2_pg.33_%2523_56;score=152
scaffold451|size139257	blastx	match_part	17882	18112	152	+	.	ID=scaffold451|size139257:hsp:85304:3.12.0.0;Parent=scaffold451|size139257:hit:42498:3.12.0.0;Target=jgi|Fracy1|250890|fgenesh2_pg.33_%252523_56 246 322 +;Gap=M231
scaffold451|size139257	blastx	match_part	20197	21663	617	+	.	ID=scaffold451|size139257:hsp:85305:3.12.0.0;Parent=scaffold451|size139257:hit:42498:3.12.0.0;Target=jgi|Fracy1|250890|fgenesh2_pg.33_%252523_56 72 601 +;Gap=M1467
scaffold451|size139257	blastx	match_part	22053	22184	124	+	.	ID=scaffold451|size139257:hsp:85306:3.12.0.0;Parent=scaffold451|size139257:hit:42498:3.12.0.0;Target=jgi|Fracy1|250890|fgenesh2_pg.33_%252523_56 828 871 +;Gap=M132
scaffold451|size139257	blastx	match_part	22208	22570	263	+	.	ID=scaffold451|size139257:hsp:85307:3.12.0.0;Parent=scaffold451|size139257:hit:42498:3.12.0.0;Target=jgi|Fracy1|250890|fgenesh2_pg.33_%252523_56 878 996 +;Gap=M363
scaffold451|size139257	blastx	match_part	22901	23590	457	+	.	ID=scaffold451|size139257:hsp:85308:3.12.0.0;Parent=scaffold451|size139257:hit:42498:3.12.0.0;Target=jgi|Fracy1|250890|fgenesh2_pg.33_%252523_56 1005 1235 +;Gap=M690
scaffold451|size139257	blastx	match_part	25877	27019	424	+	.	ID=scaffold451|size139257:hsp:85309:3.12.0.0;Parent=scaffold451|size139257:hit:42498:3.12.0.0;Target=jgi|Fracy1|250890|fgenesh2_pg.33_%252523_56 70 497 +;Gap=M1143
scaffold451|size139257	blastx	match_part	26986	27381	215	+	.	ID=scaffold451|size139257:hsp:85310:3.12.0.0;Parent=scaffold451|size139257:hit:42498:3.12.0.0;Target=jgi|Fracy1|250890|fgenesh2_pg.33_%252523_56 487 619 +;Gap=M396
scaffold451|size139257	blastx	match_part	27847	28428	438	+	.	ID=scaffold451|size139257:hsp:85311:3.12.0.0;Parent=scaffold451|size139257:hit:42498:3.12.0.0;Target=jgi|Fracy1|250890|fgenesh2_pg.33_%252523_56 826 1019 +;Gap=M582
scaffold451|size139257	blastx	match_part	28690	29460	519	+	.	ID=scaffold451|size139257:hsp:85312:3.12.0.0;Parent=scaffold451|size139257:hit:42498:3.12.0.0;Target=jgi|Fracy1|250890|fgenesh2_pg.33_%252523_56 1008 1266 +;Gap=M771
scaffold451|size139257	blastx	match_part	29839	30138	122	+	.	ID=scaffold451|size139257:hsp:85313:3.12.0.0;Parent=scaffold451|size139257:hit:42498:3.12.0.0;Target=jgi|Fracy1|250890|fgenesh2_pg.33_%252523_56 368 467 +;Gap=M300
scaffold451|size139257	blastx	match_part	30119	30517	257	+	.	ID=scaffold451|size139257:hsp:85314:3.12.0.0;Parent=scaffold451|size139257:hit:42498:3.12.0.0;Target=jgi|Fracy1|250890|fgenesh2_pg.33_%252523_56 458 592 +;Gap=M399
scaffold451|size139257	blastx	match_part	31157	31588	286	+	.	ID=scaffold451|size139257:hsp:85315:3.12.0.0;Parent=scaffold451|size139257:hit:42498:3.12.0.0;Target=jgi|Fracy1|250890|fgenesh2_pg.33_%252523_56 882 1019 +;Gap=M432
scaffold451|size139257	blastx	match_part	32029	32517	375	+	.	ID=scaffold451|size139257:hsp:85316:3.12.0.0;Parent=scaffold451|size139257:hit:42498:3.12.0.0;Target=jgi|Fracy1|250890|fgenesh2_pg.33_%252523_56 1068 1231 +;Gap=M489
scaffold451|size139257	blastx	protein_match	22415	31723	371	+	.	ID=scaffold451|size139257:hit:42499:3.12.0.0;Name=jgi|Thaoce1|78350|rna28436;score=371
scaffold451|size139257	blastx	match_part	22415	22789	371	+	.	ID=scaffold451|size139257:hsp:85317:3.12.0.0;Parent=scaffold451|size139257:hit:42499:3.12.0.0;Target=jgi|Thaoce1|78350|rna28436 5 130 +;Gap=M375
scaffold451|size139257	blastx	match_part	28180	28560	517	+	.	ID=scaffold451|size139257:hsp:85318:3.12.0.0;Parent=scaffold451|size139257:hit:42499:3.12.0.0;Target=jgi|Thaoce1|78350|rna28436 1 127 +;Gap=M381
scaffold451|size139257	blastx	match_part	31340	31723	438	+	.	ID=scaffold451|size139257:hsp:85319:3.12.0.0;Parent=scaffold451|size139257:hit:42499:3.12.0.0;Target=jgi|Thaoce1|78350|rna28436 1 128 +;Gap=M384
scaffold451|size139257	blastx	protein_match	20980	32214	454	+	.	ID=scaffold451|size139257:hit:42500:3.12.0.0;Name=jgi|Fracy1|245985|fgenesh2_pg.16_%2523_352;score=454
scaffold451|size139257	blastx	match_part	20980	21642	454	+	.	ID=scaffold451|size139257:hsp:85320:3.12.0.0;Parent=scaffold451|size139257:hit:42500:3.12.0.0;Target=jgi|Fracy1|245985|fgenesh2_pg.16_%252523_352 39 259 +;Gap=M663
scaffold451|size139257	blastx	match_part	22208	22636	171	+	.	ID=scaffold451|size139257:hsp:85321:3.12.0.0;Parent=scaffold451|size139257:hit:42500:3.12.0.0;Target=jgi|Fracy1|245985|fgenesh2_pg.16_%252523_352 482 586 +;Gap=M429
scaffold451|size139257	blastx	match_part	23009	23443	166	+	.	ID=scaffold451|size139257:hsp:85322:3.12.0.0;Parent=scaffold451|size139257:hit:42500:3.12.0.0;Target=jgi|Fracy1|245985|fgenesh2_pg.16_%252523_352 590 731 +;Gap=M435
scaffold451|size139257	blastx	match_part	26633	27019	239	+	.	ID=scaffold451|size139257:hsp:85323:3.12.0.0;Parent=scaffold451|size139257:hit:42500:3.12.0.0;Target=jgi|Fracy1|245985|fgenesh2_pg.16_%252523_352 39 166 +;Gap=M387
scaffold451|size139257	blastx	match_part	27019	27399	246	+	.	ID=scaffold451|size139257:hsp:85324:3.12.0.0;Parent=scaffold451|size139257:hit:42500:3.12.0.0;Target=jgi|Fracy1|245985|fgenesh2_pg.16_%252523_352 166 292 +;Gap=M381
scaffold451|size139257	blastx	match_part	27847	28416	313	+	.	ID=scaffold451|size139257:hsp:85325:3.12.0.0;Parent=scaffold451|size139257:hit:42500:3.12.0.0;Target=jgi|Fracy1|245985|fgenesh2_pg.16_%252523_352 428 586 +;Gap=M570
scaffold451|size139257	blastx	match_part	28687	29223	148	+	.	ID=scaffold451|size139257:hsp:85326:3.12.0.0;Parent=scaffold451|size139257:hit:42500:3.12.0.0;Target=jgi|Fracy1|245985|fgenesh2_pg.16_%252523_352 566 731 +;Gap=M537
scaffold451|size139257	blastx	match_part	29845	30138	124	+	.	ID=scaffold451|size139257:hsp:85327:3.12.0.0;Parent=scaffold451|size139257:hit:42500:3.12.0.0;Target=jgi|Fracy1|245985|fgenesh2_pg.16_%252523_352 39 136 +;Gap=M294
scaffold451|size139257	blastx	match_part	30116	30517	262	+	.	ID=scaffold451|size139257:hsp:85328:3.12.0.0;Parent=scaffold451|size139257:hit:42500:3.12.0.0;Target=jgi|Fracy1|245985|fgenesh2_pg.16_%252523_352 126 259 +;Gap=M402
scaffold451|size139257	blastx	match_part	31223	31576	161	+	.	ID=scaffold451|size139257:hsp:85329:3.12.0.0;Parent=scaffold451|size139257:hit:42500:3.12.0.0;Target=jgi|Fracy1|245985|fgenesh2_pg.16_%252523_352 467 586 +;Gap=M354
scaffold451|size139257	blastx	match_part	32029	32214	119	+	.	ID=scaffold451|size139257:hsp:85330:3.12.0.0;Parent=scaffold451|size139257:hit:42500:3.12.0.0;Target=jgi|Fracy1|245985|fgenesh2_pg.16_%252523_352 616 677 +;Gap=M186
scaffold451|size139257	blastx	protein_match	21262	31486	231	+	.	ID=scaffold451|size139257:hit:42501:3.12.0.0;Name=jgi|Fracy1|237209|fgenesh2_pg.4_%2523_757;score=231
scaffold451|size139257	blastx	match_part	21262	21642	231	+	.	ID=scaffold451|size139257:hsp:85331:3.12.0.0;Parent=scaffold451|size139257:hit:42501:3.12.0.0;Target=jgi|Fracy1|237209|fgenesh2_pg.4_%252523_757 53 181 +;Gap=M381
scaffold451|size139257	blastx	match_part	22053	22295	121	+	.	ID=scaffold451|size139257:hsp:85332:3.12.0.0;Parent=scaffold451|size139257:hit:42501:3.12.0.0;Target=jgi|Fracy1|237209|fgenesh2_pg.4_%252523_757 372 440 +;Gap=M243
scaffold451|size139257	blastx	match_part	22208	22549	241	+	.	ID=scaffold451|size139257:hsp:85333:3.12.0.0;Parent=scaffold451|size139257:hit:42501:3.12.0.0;Target=jgi|Fracy1|237209|fgenesh2_pg.4_%252523_757 422 533 +;Gap=M342
scaffold451|size139257	blastx	match_part	26989	27384	196	+	.	ID=scaffold451|size139257:hsp:85334:3.12.0.0;Parent=scaffold451|size139257:hit:42501:3.12.0.0;Target=jgi|Fracy1|237209|fgenesh2_pg.4_%252523_757 77 207 +;Gap=M396
scaffold451|size139257	blastx	match_part	27808	28326	399	+	.	ID=scaffold451|size139257:hsp:85335:3.12.0.0;Parent=scaffold451|size139257:hit:42501:3.12.0.0;Target=jgi|Fracy1|237209|fgenesh2_pg.4_%252523_757 357 533 +;Gap=M519
scaffold451|size139257	blastx	match_part	30137	30517	238	+	.	ID=scaffold451|size139257:hsp:85336:3.12.0.0;Parent=scaffold451|size139257:hit:42501:3.12.0.0;Target=jgi|Fracy1|237209|fgenesh2_pg.4_%252523_757 53 181 +;Gap=M381
scaffold451|size139257	blastx	match_part	31157	31486	222	+	.	ID=scaffold451|size139257:hsp:85337:3.12.0.0;Parent=scaffold451|size139257:hit:42501:3.12.0.0;Target=jgi|Fracy1|237209|fgenesh2_pg.4_%252523_757 426 533 +;Gap=M330
scaffold451|size139257	blastx	protein_match	23489	32632	242	+	.	ID=scaffold451|size139257:hit:42502:3.12.0.0;Name=jgi|Thaoce1|80730|rna14441;score=242
scaffold451|size139257	blastx	match_part	23489	23719	242	+	.	ID=scaffold451|size139257:hsp:85338:3.12.0.0;Parent=scaffold451|size139257:hit:42502:3.12.0.0;Target=jgi|Thaoce1|80730|rna14441 17 93 +;Gap=M231
scaffold451|size139257	blastx	match_part	29272	29532	354	+	.	ID=scaffold451|size139257:hsp:85339:3.12.0.0;Parent=scaffold451|size139257:hit:42502:3.12.0.0;Target=jgi|Thaoce1|80730|rna14441 18 104 +;Gap=M261
scaffold451|size139257	blastx	match_part	32431	32562	175	+	.	ID=scaffold451|size139257:hsp:85340:3.12.0.0;Parent=scaffold451|size139257:hit:42502:3.12.0.0;Target=jgi|Thaoce1|80730|rna14441 18 61 +;Gap=M132
scaffold451|size139257	blastx	match_part	32570	32632	86	+	.	ID=scaffold451|size139257:hsp:85341:3.12.0.0;Parent=scaffold451|size139257:hit:42502:3.12.0.0;Target=jgi|Thaoce1|80730|rna14441 71 91 +;Gap=M63
scaffold451|size139257	blastx	protein_match	22211	31423	209	+	.	ID=scaffold451|size139257:hit:42503:3.12.0.0;Name=jgi|Thaoce1|94110|rna7533;score=209
scaffold451|size139257	blastx	match_part	22211	22486	209	+	.	ID=scaffold451|size139257:hsp:85342:3.12.0.0;Parent=scaffold451|size139257:hit:42503:3.12.0.0;Target=jgi|Thaoce1|94110|rna7533 106 197 +;Gap=M276
scaffold451|size139257	blastx	match_part	27949	28263	321	+	.	ID=scaffold451|size139257:hsp:85343:3.12.0.0;Parent=scaffold451|size139257:hit:42503:3.12.0.0;Target=jgi|Thaoce1|94110|rna7533 93 197 +;Gap=M315
scaffold451|size139257	blastx	match_part	31157	31423	208	+	.	ID=scaffold451|size139257:hsp:85344:3.12.0.0;Parent=scaffold451|size139257:hit:42503:3.12.0.0;Target=jgi|Thaoce1|94110|rna7533 109 197 +;Gap=M267
scaffold451|size139257	blastx	protein_match	21274	30517	271	+	.	ID=scaffold451|size139257:hit:42504:3.12.0.0;Name=jgi|Fracy1|194739|e_gw1.22.102.1;score=271
scaffold451|size139257	blastx	match_part	21274	21642	271	+	.	ID=scaffold451|size139257:hsp:85345:3.12.0.0;Parent=scaffold451|size139257:hit:42504:3.12.0.0;Target=jgi|Fracy1|194739|e_gw1.22.102.1 1 123 +;Gap=M369
scaffold451|size139257	blastx	match_part	27019	27327	180	+	.	ID=scaffold451|size139257:hsp:85346:3.12.0.0;Parent=scaffold451|size139257:hit:42504:3.12.0.0;Target=jgi|Fracy1|194739|e_gw1.22.102.1 30 132 +;Gap=M309
scaffold451|size139257	blastx	match_part	30152	30517	210	+	.	ID=scaffold451|size139257:hsp:85347:3.12.0.0;Parent=scaffold451|size139257:hit:42504:3.12.0.0;Target=jgi|Fracy1|194739|e_gw1.22.102.1 2 123 +;Gap=M366
scaffold451|size139257	blastx	protein_match	26717	30276	216	+	.	ID=scaffold451|size139257:hit:42505:3.12.0.0;Name=jgi|Thaoce1|88830|rna22127;score=216
scaffold451|size139257	blastx	match_part	26717	27124	216	+	.	ID=scaffold451|size139257:hsp:85348:3.12.0.0;Parent=scaffold451|size139257:hit:42505:3.12.0.0;Target=jgi|Thaoce1|88830|rna22127 1 126 +;Gap=M408
scaffold451|size139257	blastx	match_part	29929	30276	144	+	.	ID=scaffold451|size139257:hsp:85349:3.12.0.0;Parent=scaffold451|size139257:hit:42505:3.12.0.0;Target=jgi|Thaoce1|88830|rna22127 1 118 +;Gap=M348
scaffold451|size139257	blastx	protein_match	22706	28641	161	+	.	ID=scaffold451|size139257:hit:42506:3.12.0.0;Name=jgi|Fracy1|238559|fgenesh2_pg.5_%2523_1063;score=161
scaffold451|size139257	blastx	match_part	22706	22861	161	+	.	ID=scaffold451|size139257:hsp:85350:3.12.0.0;Parent=scaffold451|size139257:hit:42506:3.12.0.0;Target=jgi|Fracy1|238559|fgenesh2_pg.5_%252523_1063 57 108 +;Gap=M156
scaffold451|size139257	blastx	match_part	28414	28641	148	+	.	ID=scaffold451|size139257:hsp:85351:3.12.0.0;Parent=scaffold451|size139257:hit:42506:3.12.0.0;Target=jgi|Fracy1|238559|fgenesh2_pg.5_%252523_1063 17 108 +;Gap=M228
scaffold451|size139257	blastx	protein_match	17463	32614	120	+	.	ID=scaffold451|size139257:hit:42507:3.12.0.0;Name=jgi|Thaoce1|69461|rna4441;score=120
scaffold451|size139257	blastx	match_part	17463	17654	120	+	.	ID=scaffold451|size139257:hsp:85352:3.12.0.0;Parent=scaffold451|size139257:hit:42507:3.12.0.0;Target=jgi|Thaoce1|69461|rna4441 332 395 +;Gap=M192
scaffold451|size139257	blastx	match_part	17660	18112	519	+	.	ID=scaffold451|size139257:hsp:85353:3.12.0.0;Parent=scaffold451|size139257:hit:42507:3.12.0.0;Target=jgi|Thaoce1|69461|rna4441 398 548 +;Gap=M453
scaffold451|size139257	blastx	match_part	20686	21648	677	+	.	ID=scaffold451|size139257:hsp:85354:3.12.0.0;Parent=scaffold451|size139257:hit:42507:3.12.0.0;Target=jgi|Thaoce1|69461|rna4441 478 801 +;Gap=M963
scaffold451|size139257	blastx	match_part	21846	22184	167	+	.	ID=scaffold451|size139257:hsp:85355:3.12.0.0;Parent=scaffold451|size139257:hit:42507:3.12.0.0;Target=jgi|Thaoce1|69461|rna4441 956 1083 +;Gap=M339
scaffold451|size139257	blastx	match_part	22211	23695	1358	+	.	ID=scaffold451|size139257:hsp:85356:3.12.0.0;Parent=scaffold451|size139257:hit:42507:3.12.0.0;Target=jgi|Thaoce1|69461|rna4441 1085 1578 +;Gap=M1485
scaffold451|size139257	blastx	match_part	25727	27019	1300	+	.	ID=scaffold451|size139257:hsp:85357:3.12.0.0;Parent=scaffold451|size139257:hit:42507:3.12.0.0;Target=jgi|Thaoce1|69461|rna4441 246 706 +;Gap=M1293
scaffold451|size139257	blastx	match_part	27019	29553	2783	+	.	ID=scaffold451|size139257:hsp:85358:3.12.0.0;Parent=scaffold451|size139257:hit:42507:3.12.0.0;Target=jgi|Thaoce1|69461|rna4441 706 1604 +;Gap=M2535
scaffold451|size139257	blastx	match_part	29833	30108	262	+	.	ID=scaffold451|size139257:hsp:85359:3.12.0.0;Parent=scaffold451|size139257:hit:42507:3.12.0.0;Target=jgi|Thaoce1|69461|rna4441 574 665 +;Gap=M276
scaffold451|size139257	blastx	match_part	30119	30526	595	+	.	ID=scaffold451|size139257:hsp:85360:3.12.0.0;Parent=scaffold451|size139257:hit:42507:3.12.0.0;Target=jgi|Thaoce1|69461|rna4441 667 802 +;Gap=M408
scaffold451|size139257	blastx	match_part	31055	32059	962	+	.	ID=scaffold451|size139257:hsp:85361:3.12.0.0;Parent=scaffold451|size139257:hit:42507:3.12.0.0;Target=jgi|Thaoce1|69461|rna4441 1056 1386 +;Gap=M1005
scaffold451|size139257	blastx	match_part	32029	32562	713	+	.	ID=scaffold451|size139257:hsp:85362:3.12.0.0;Parent=scaffold451|size139257:hit:42507:3.12.0.0;Target=jgi|Thaoce1|69461|rna4441 1377 1554 +;Gap=M534
scaffold451|size139257	blastx	match_part	32573	32614	81	+	.	ID=scaffold451|size139257:hsp:85363:3.12.0.0;Parent=scaffold451|size139257:hit:42507:3.12.0.0;Target=jgi|Thaoce1|69461|rna4441 1565 1578 +;Gap=M42
scaffold451|size139257	blastx	protein_match	17660	32632	266	+	.	ID=scaffold451|size139257:hit:42508:3.12.0.0;Name=jgi|Thaoce1|84411|rna24349;score=266
scaffold451|size139257	blastx	match_part	17660	18112	266	+	.	ID=scaffold451|size139257:hsp:85364:3.12.0.0;Parent=scaffold451|size139257:hit:42508:3.12.0.0;Target=jgi|Thaoce1|84411|rna24349 213 385 +;Gap=M453
scaffold451|size139257	blastx	match_part	20377	21648	627	+	.	ID=scaffold451|size139257:hsp:85365:3.12.0.0;Parent=scaffold451|size139257:hit:42508:3.12.0.0;Target=jgi|Thaoce1|84411|rna24349 210 641 +;Gap=M1272
scaffold451|size139257	blastx	match_part	22053	22187	131	+	.	ID=scaffold451|size139257:hsp:85366:3.12.0.0;Parent=scaffold451|size139257:hit:42508:3.12.0.0;Target=jgi|Thaoce1|84411|rna24349 886 930 +;Gap=M135
scaffold451|size139257	blastx	match_part	22211	23719	1315	+	.	ID=scaffold451|size139257:hsp:85367:3.12.0.0;Parent=scaffold451|size139257:hit:42508:3.12.0.0;Target=jgi|Thaoce1|84411|rna24349 931 1435 +;Gap=M1509
scaffold451|size139257	blastx	match_part	25838	27094	861	+	.	ID=scaffold451|size139257:hsp:85368:3.12.0.0;Parent=scaffold451|size139257:hit:42508:3.12.0.0;Target=jgi|Thaoce1|84411|rna24349 128 571 +;Gap=M1257
scaffold451|size139257	blastx	match_part	27019	29568	2198	+	.	ID=scaffold451|size139257:hsp:85369:3.12.0.0;Parent=scaffold451|size139257:hit:42508:3.12.0.0;Target=jgi|Thaoce1|84411|rna24349 546 1458 +;Gap=M2550
scaffold451|size139257	blastx	match_part	29833	30096	262	+	.	ID=scaffold451|size139257:hsp:85370:3.12.0.0;Parent=scaffold451|size139257:hit:42508:3.12.0.0;Target=jgi|Thaoce1|84411|rna24349 416 503 +;Gap=M264
scaffold451|size139257	blastx	match_part	30116	30526	396	+	.	ID=scaffold451|size139257:hsp:85371:3.12.0.0;Parent=scaffold451|size139257:hit:42508:3.12.0.0;Target=jgi|Thaoce1|84411|rna24349 506 642 +;Gap=M411
scaffold451|size139257	blastx	match_part	31055	32059	801	+	.	ID=scaffold451|size139257:hsp:85372:3.12.0.0;Parent=scaffold451|size139257:hit:42508:3.12.0.0;Target=jgi|Thaoce1|84411|rna24349 902 1235 +;Gap=M1005
scaffold451|size139257	blastx	match_part	32029	32574	621	+	.	ID=scaffold451|size139257:hsp:85373:3.12.0.0;Parent=scaffold451|size139257:hit:42508:3.12.0.0;Target=jgi|Thaoce1|84411|rna24349 1226 1407 +;Gap=M546
scaffold451|size139257	blastx	match_part	32573	32632	93	+	.	ID=scaffold451|size139257:hsp:85374:3.12.0.0;Parent=scaffold451|size139257:hit:42508:3.12.0.0;Target=jgi|Thaoce1|84411|rna24349 1414 1433 +;Gap=M60
scaffold451|size139257	blastx	protein_match	17421	30319	241	+	.	ID=scaffold451|size139257:hit:42509:3.12.0.0;Name=jgi|Thaps3|11725|fgenesh1_pg.C_chr_22000070;score=241
scaffold451|size139257	blastx	match_part	17421	17657	241	+	.	ID=scaffold451|size139257:hsp:85375:3.12.0.0;Parent=scaffold451|size139257:hit:42509:3.12.0.0;Target=jgi|Thaps3|11725|fgenesh1_pg.C_chr_22000070 382 461 +;Gap=M237
scaffold451|size139257	blastx	match_part	17651	18112	489	+	.	ID=scaffold451|size139257:hsp:85376:3.12.0.0;Parent=scaffold451|size139257:hit:42509:3.12.0.0;Target=jgi|Thaps3|11725|fgenesh1_pg.C_chr_22000070 460 607 +;Gap=M462
scaffold451|size139257	blastx	match_part	20197	21444	527	+	.	ID=scaffold451|size139257:hsp:85377:3.12.0.0;Parent=scaffold451|size139257:hit:42509:3.12.0.0;Target=jgi|Thaps3|11725|fgenesh1_pg.C_chr_22000070 398 795 +;Gap=M1248
scaffold451|size139257	blastx	match_part	25318	25677	79	+	.	ID=scaffold451|size139257:hsp:85378:3.12.0.0;Parent=scaffold451|size139257:hit:42509:3.12.0.0;Target=jgi|Thaps3|11725|fgenesh1_pg.C_chr_22000070 204 330 +;Gap=M360
scaffold451|size139257	blastx	match_part	25682	27097	1535	+	.	ID=scaffold451|size139257:hsp:85379:3.12.0.0;Parent=scaffold451|size139257:hit:42509:3.12.0.0;Target=jgi|Thaps3|11725|fgenesh1_pg.C_chr_22000070 332 794 +;Gap=M1416
scaffold451|size139257	blastx	match_part	27019	27102	138	+	.	ID=scaffold451|size139257:hsp:85380:3.12.0.0;Parent=scaffold451|size139257:hit:42509:3.12.0.0;Target=jgi|Thaps3|11725|fgenesh1_pg.C_chr_22000070 768 795 +;Gap=M84
scaffold451|size139257	blastx	match_part	29833	30108	297	+	.	ID=scaffold451|size139257:hsp:85381:3.12.0.0;Parent=scaffold451|size139257:hit:42509:3.12.0.0;Target=jgi|Thaps3|11725|fgenesh1_pg.C_chr_22000070 636 727 +;Gap=M276
scaffold451|size139257	blastx	match_part	30116	30319	289	+	.	ID=scaffold451|size139257:hsp:85382:3.12.0.0;Parent=scaffold451|size139257:hit:42509:3.12.0.0;Target=jgi|Thaps3|11725|fgenesh1_pg.C_chr_22000070 728 795 +;Gap=M204
scaffold451|size139257	blastx	protein_match	22529	32632	1030	+	.	ID=scaffold451|size139257:hit:42510:3.12.0.0;Name=jgi|Thaoce1|85351|rna15333;score=1030
scaffold451|size139257	blastx	match_part	22529	23719	1030	+	.	ID=scaffold451|size139257:hsp:85383:3.12.0.0;Parent=scaffold451|size139257:hit:42510:3.12.0.0;Target=jgi|Thaoce1|85351|rna15333 1 398 +;Gap=M1191
scaffold451|size139257	blastx	match_part	28306	29553	1424	+	.	ID=scaffold451|size139257:hsp:85384:3.12.0.0;Parent=scaffold451|size139257:hit:42510:3.12.0.0;Target=jgi|Thaoce1|85351|rna15333 1 416 +;Gap=M1248
scaffold451|size139257	blastx	match_part	31466	32059	524	+	.	ID=scaffold451|size139257:hsp:85385:3.12.0.0;Parent=scaffold451|size139257:hit:42510:3.12.0.0;Target=jgi|Thaoce1|85351|rna15333 1 198 +;Gap=M594
scaffold451|size139257	blastx	match_part	31852	32562	594	+	.	ID=scaffold451|size139257:hsp:85386:3.12.0.0;Parent=scaffold451|size139257:hit:42510:3.12.0.0;Target=jgi|Thaoce1|85351|rna15333 127 366 +;Gap=M711
scaffold451|size139257	blastx	match_part	32573	32632	90	+	.	ID=scaffold451|size139257:hsp:85387:3.12.0.0;Parent=scaffold451|size139257:hit:42510:3.12.0.0;Target=jgi|Thaoce1|85351|rna15333 377 396 +;Gap=M60
scaffold451|size139257	blastx	protein_match	17882	32014	213	+	.	ID=scaffold451|size139257:hit:42511:3.12.0.0;Name=jgi|Thaoce1|97451|rna5617;score=213
scaffold451|size139257	blastx	match_part	17882	18112	213	+	.	ID=scaffold451|size139257:hsp:85388:3.12.0.0;Parent=scaffold451|size139257:hit:42511:3.12.0.0;Target=jgi|Thaoce1|97451|rna5617 166 242 +;Gap=M231
scaffold451|size139257	blastx	match_part	20296	21657	662	+	.	ID=scaffold451|size139257:hsp:85389:3.12.0.0;Parent=scaffold451|size139257:hit:42511:3.12.0.0;Target=jgi|Thaoce1|97451|rna5617 75 517 +;Gap=M1362
scaffold451|size139257	blastx	match_part	21657	22181	117	+	.	ID=scaffold451|size139257:hsp:85390:3.12.0.0;Parent=scaffold451|size139257:hit:42511:3.12.0.0;Target=jgi|Thaoce1|97451|rna5617 518 708 +;Gap=M525
scaffold451|size139257	blastx	match_part	22211	23059	727	+	.	ID=scaffold451|size139257:hsp:85391:3.12.0.0;Parent=scaffold451|size139257:hit:42511:3.12.0.0;Target=jgi|Thaoce1|97451|rna5617 711 994 +;Gap=M849
scaffold451|size139257	blastx	match_part	26315	27019	546	+	.	ID=scaffold451|size139257:hsp:85392:3.12.0.0;Parent=scaffold451|size139257:hit:42511:3.12.0.0;Target=jgi|Thaoce1|97451|rna5617 171 419 +;Gap=M705
scaffold451|size139257	blastx	match_part	26989	28854	1334	+	.	ID=scaffold451|size139257:hsp:85393:3.12.0.0;Parent=scaffold451|size139257:hit:42511:3.12.0.0;Target=jgi|Thaoce1|97451|rna5617 410 999 +;Gap=M1866
scaffold451|size139257	blastx	match_part	29833	30108	181	+	.	ID=scaffold451|size139257:hsp:85394:3.12.0.0;Parent=scaffold451|size139257:hit:42511:3.12.0.0;Target=jgi|Thaoce1|97451|rna5617 288 378 +;Gap=M276
scaffold451|size139257	blastx	match_part	30116	30526	342	+	.	ID=scaffold451|size139257:hsp:85395:3.12.0.0;Parent=scaffold451|size139257:hit:42511:3.12.0.0;Target=jgi|Thaoce1|97451|rna5617 379 515 +;Gap=M411
scaffold451|size139257	blastx	match_part	31157	32014	794	+	.	ID=scaffold451|size139257:hsp:85396:3.12.0.0;Parent=scaffold451|size139257:hit:42511:3.12.0.0;Target=jgi|Thaoce1|97451|rna5617 714 999 +;Gap=M858
scaffold451|size139257	blastx	protein_match	17912	30511	120	+	.	ID=scaffold451|size139257:hit:42512:3.12.0.0;Name=jgi|Phatr2|47974|estExt_fgenesh1_pg.C_chr_150243;score=120
scaffold451|size139257	blastx	match_part	17912	18112	120	+	.	ID=scaffold451|size139257:hsp:85397:3.12.0.0;Parent=scaffold451|size139257:hit:42512:3.12.0.0;Target=jgi|Phatr2|47974|estExt_fgenesh1_pg.C_chr_150243 438 504 +;Gap=M201
scaffold451|size139257	blastx	match_part	19149	19640	122	+	.	ID=scaffold451|size139257:hsp:85398:3.12.0.0;Parent=scaffold451|size139257:hit:42512:3.12.0.0;Target=jgi|Phatr2|47974|estExt_fgenesh1_pg.C_chr_150243 111 270 +;Gap=M492
scaffold451|size139257	blastx	match_part	20188	21669	762	+	.	ID=scaffold451|size139257:hsp:85399:3.12.0.0;Parent=scaffold451|size139257:hit:42512:3.12.0.0;Target=jgi|Phatr2|47974|estExt_fgenesh1_pg.C_chr_150243 308 772 +;Gap=M1482
scaffold451|size139257	blastx	match_part	25883	27103	483	+	.	ID=scaffold451|size139257:hsp:85400:3.12.0.0;Parent=scaffold451|size139257:hit:42512:3.12.0.0;Target=jgi|Phatr2|47974|estExt_fgenesh1_pg.C_chr_150243 311 702 +;Gap=M1221
scaffold451|size139257	blastx	match_part	26989	27381	262	+	.	ID=scaffold451|size139257:hsp:85401:3.12.0.0;Parent=scaffold451|size139257:hit:42512:3.12.0.0;Target=jgi|Phatr2|47974|estExt_fgenesh1_pg.C_chr_150243 665 794 +;Gap=M393
scaffold451|size139257	blastx	match_part	29839	30087	104	+	.	ID=scaffold451|size139257:hsp:85402:3.12.0.0;Parent=scaffold451|size139257:hit:42512:3.12.0.0;Target=jgi|Phatr2|47974|estExt_fgenesh1_pg.C_chr_150243 545 627 +;Gap=M249
scaffold451|size139257	blastx	match_part	30116	30511	322	+	.	ID=scaffold451|size139257:hsp:85403:3.12.0.0;Parent=scaffold451|size139257:hit:42512:3.12.0.0;Target=jgi|Phatr2|47974|estExt_fgenesh1_pg.C_chr_150243 634 765 +;Gap=M396
scaffold451|size139257	blastx	protein_match	22916	32517	437	+	.	ID=scaffold451|size139257:hit:42513:3.12.0.0;Name=jgi|Fracy1|233801|fgenesh2_pg.1_%2523_1999;score=437
scaffold451|size139257	blastx	match_part	22916	23587	437	+	.	ID=scaffold451|size139257:hsp:85404:3.12.0.0;Parent=scaffold451|size139257:hit:42513:3.12.0.0;Target=jgi|Fracy1|233801|fgenesh2_pg.1_%252523_1999 1 225 +;Gap=M672
scaffold451|size139257	blastx	match_part	28696	29370	498	+	.	ID=scaffold451|size139257:hsp:85405:3.12.0.0;Parent=scaffold451|size139257:hit:42513:3.12.0.0;Target=jgi|Fracy1|233801|fgenesh2_pg.1_%252523_1999 1 226 +;Gap=M675
scaffold451|size139257	blastx	match_part	31856	32026	99	+	.	ID=scaffold451|size139257:hsp:85406:3.12.0.0;Parent=scaffold451|size139257:hit:42513:3.12.0.0;Target=jgi|Fracy1|233801|fgenesh2_pg.1_%252523_1999 1 57 +;Gap=M171
scaffold451|size139257	blastx	match_part	32029	32517	359	+	.	ID=scaffold451|size139257:hsp:85407:3.12.0.0;Parent=scaffold451|size139257:hit:42513:3.12.0.0;Target=jgi|Fracy1|233801|fgenesh2_pg.1_%252523_1999 59 222 +;Gap=M489
scaffold451|size139257	blastx	protein_match	17927	30436	130	+	.	ID=scaffold451|size139257:hit:42514:3.12.0.0;Name=jgi|Fracy1|195892|e_gw1.26.36.1;score=130
scaffold451|size139257	blastx	match_part	17927	18112	130	+	.	ID=scaffold451|size139257:hsp:85408:3.12.0.0;Parent=scaffold451|size139257:hit:42514:3.12.0.0;Target=jgi|Fracy1|195892|e_gw1.26.36.1 1 62 +;Gap=M186
scaffold451|size139257	blastx	match_part	20713	21591	429	+	.	ID=scaffold451|size139257:hsp:85409:3.12.0.0;Parent=scaffold451|size139257:hit:42514:3.12.0.0;Target=jgi|Fracy1|195892|e_gw1.26.36.1 1 284 +;Gap=M879
scaffold451|size139257	blastx	match_part	26345	27094	320	+	.	ID=scaffold451|size139257:hsp:85410:3.12.0.0;Parent=scaffold451|size139257:hit:42514:3.12.0.0;Target=jgi|Fracy1|195892|e_gw1.26.36.1 1 231 +;Gap=M750
scaffold451|size139257	blastx	match_part	27019	27219	139	+	.	ID=scaffold451|size139257:hsp:85411:3.12.0.0;Parent=scaffold451|size139257:hit:42514:3.12.0.0;Target=jgi|Fracy1|195892|e_gw1.26.36.1 206 274 +;Gap=M201
scaffold451|size139257	blastx	match_part	29839	30042	91	+	.	ID=scaffold451|size139257:hsp:85412:3.12.0.0;Parent=scaffold451|size139257:hit:42514:3.12.0.0;Target=jgi|Fracy1|195892|e_gw1.26.36.1 108 173 +;Gap=M204
scaffold451|size139257	blastx	match_part	30119	30436	214	+	.	ID=scaffold451|size139257:hsp:85413:3.12.0.0;Parent=scaffold451|size139257:hit:42514:3.12.0.0;Target=jgi|Fracy1|195892|e_gw1.26.36.1 167 274 +;Gap=M318
scaffold451|size139257	blastx	protein_match	21262	31486	231	+	.	ID=scaffold451|size139257:hit:42515:3.12.0.0;Name=jgi|Fracy1|237209|fgenesh2_pg.4_%2523_757;score=231
scaffold451|size139257	blastx	match_part	21262	21642	231	+	.	ID=scaffold451|size139257:hsp:85414:3.12.0.0;Parent=scaffold451|size139257:hit:42515:3.12.0.0;Target=jgi|Fracy1|237209|fgenesh2_pg.4_%252523_757 53 181 +;Gap=M381
scaffold451|size139257	blastx	match_part	22053	22295	121	+	.	ID=scaffold451|size139257:hsp:85415:3.12.0.0;Parent=scaffold451|size139257:hit:42515:3.12.0.0;Target=jgi|Fracy1|237209|fgenesh2_pg.4_%252523_757 372 440 +;Gap=M243
scaffold451|size139257	blastx	match_part	22208	22549	241	+	.	ID=scaffold451|size139257:hsp:85416:3.12.0.0;Parent=scaffold451|size139257:hit:42515:3.12.0.0;Target=jgi|Fracy1|237209|fgenesh2_pg.4_%252523_757 422 533 +;Gap=M342
scaffold451|size139257	blastx	match_part	26989	27384	196	+	.	ID=scaffold451|size139257:hsp:85417:3.12.0.0;Parent=scaffold451|size139257:hit:42515:3.12.0.0;Target=jgi|Fracy1|237209|fgenesh2_pg.4_%252523_757 77 207 +;Gap=M396
scaffold451|size139257	blastx	match_part	27808	28326	399	+	.	ID=scaffold451|size139257:hsp:85418:3.12.0.0;Parent=scaffold451|size139257:hit:42515:3.12.0.0;Target=jgi|Fracy1|237209|fgenesh2_pg.4_%252523_757 357 533 +;Gap=M519
scaffold451|size139257	blastx	match_part	30137	30517	238	+	.	ID=scaffold451|size139257:hsp:85419:3.12.0.0;Parent=scaffold451|size139257:hit:42515:3.12.0.0;Target=jgi|Fracy1|237209|fgenesh2_pg.4_%252523_757 53 181 +;Gap=M381
scaffold451|size139257	blastx	match_part	31157	31486	222	+	.	ID=scaffold451|size139257:hsp:85420:3.12.0.0;Parent=scaffold451|size139257:hit:42515:3.12.0.0;Target=jgi|Fracy1|237209|fgenesh2_pg.4_%252523_757 426 533 +;Gap=M330
scaffold451|size139257	blastx	protein_match	23543	32629	163	+	.	ID=scaffold451|size139257:hit:42516:3.12.0.0;Name=jgi|Thaoce1|83591|rna4947;score=163
scaffold451|size139257	blastx	match_part	23543	23719	163	+	.	ID=scaffold451|size139257:hsp:85421:3.12.0.0;Parent=scaffold451|size139257:hit:42516:3.12.0.0;Target=jgi|Thaoce1|83591|rna4947 1 59 +;Gap=M177
scaffold451|size139257	blastx	match_part	29323	29562	284	+	.	ID=scaffold451|size139257:hsp:85422:3.12.0.0;Parent=scaffold451|size139257:hit:42516:3.12.0.0;Target=jgi|Thaoce1|83591|rna4947 1 82 +;Gap=M240
scaffold451|size139257	blastx	match_part	32488	32562	106	+	.	ID=scaffold451|size139257:hsp:85423:3.12.0.0;Parent=scaffold451|size139257:hit:42516:3.12.0.0;Target=jgi|Thaoce1|83591|rna4947 3 27 +;Gap=M75
scaffold451|size139257	blastx	match_part	32573	32629	82	+	.	ID=scaffold451|size139257:hsp:85424:3.12.0.0;Parent=scaffold451|size139257:hit:42516:3.12.0.0;Target=jgi|Thaoce1|83591|rna4947 38 56 +;Gap=M57
scaffold451|size139257	blastx	protein_match	17454	32629	151	+	.	ID=scaffold451|size139257:hit:42517:3.12.0.0;Name=jgi|Thaoce1|94322|rna7781;score=151
scaffold451|size139257	blastx	match_part	17454	17654	151	+	.	ID=scaffold451|size139257:hsp:85425:3.12.0.0;Parent=scaffold451|size139257:hit:42517:3.12.0.0;Target=jgi|Thaoce1|94322|rna7781 693 759 +;Gap=M201
scaffold451|size139257	blastx	match_part	17660	18112	482	+	.	ID=scaffold451|size139257:hsp:85426:3.12.0.0;Parent=scaffold451|size139257:hit:42517:3.12.0.0;Target=jgi|Thaoce1|94322|rna7781 762 912 +;Gap=M453
scaffold451|size139257	blastx	match_part	20185	21645	707	+	.	ID=scaffold451|size139257:hsp:85427:3.12.0.0;Parent=scaffold451|size139257:hit:42517:3.12.0.0;Target=jgi|Thaoce1|94322|rna7781 693 1167 +;Gap=M1461
scaffold451|size139257	blastx	match_part	21960	22406	172	+	.	ID=scaffold451|size139257:hsp:85428:3.12.0.0;Parent=scaffold451|size139257:hit:42517:3.12.0.0;Target=jgi|Thaoce1|94322|rna7781 1353 1482 +;Gap=M447
scaffold451|size139257	blastx	match_part	22211	23719	1408	+	.	ID=scaffold451|size139257:hsp:85429:3.12.0.0;Parent=scaffold451|size139257:hit:42517:3.12.0.0;Target=jgi|Thaoce1|94322|rna7781 1429 1932 +;Gap=M1509
scaffold451|size139257	blastx	match_part	25778	27097	1334	+	.	ID=scaffold451|size139257:hsp:85430:3.12.0.0;Parent=scaffold451|size139257:hit:42517:3.12.0.0;Target=jgi|Thaoce1|94322|rna7781 666 1099 +;Gap=M1320
scaffold451|size139257	blastx	match_part	27019	29562	2972	+	.	ID=scaffold451|size139257:hsp:85431:3.12.0.0;Parent=scaffold451|size139257:hit:42517:3.12.0.0;Target=jgi|Thaoce1|94322|rna7781 1073 1953 +;Gap=M2544
scaffold451|size139257	blastx	match_part	29833	30108	259	+	.	ID=scaffold451|size139257:hsp:85432:3.12.0.0;Parent=scaffold451|size139257:hit:42517:3.12.0.0;Target=jgi|Thaoce1|94322|rna7781 941 1032 +;Gap=M276
scaffold451|size139257	blastx	match_part	30116	30520	565	+	.	ID=scaffold451|size139257:hsp:85433:3.12.0.0;Parent=scaffold451|size139257:hit:42517:3.12.0.0;Target=jgi|Thaoce1|94322|rna7781 1033 1167 +;Gap=M405
scaffold451|size139257	blastx	match_part	31057	31146	82	+	.	ID=scaffold451|size139257:hsp:85434:3.12.0.0;Parent=scaffold451|size139257:hit:42517:3.12.0.0;Target=jgi|Thaoce1|94322|rna7781 1387 1416 +;Gap=M90
scaffold451|size139257	blastx	match_part	31157	32116	1010	+	.	ID=scaffold451|size139257:hsp:85435:3.12.0.0;Parent=scaffold451|size139257:hit:42517:3.12.0.0;Target=jgi|Thaoce1|94322|rna7781 1432 1751 +;Gap=M960
scaffold451|size139257	blastx	match_part	32017	32562	696	+	.	ID=scaffold451|size139257:hsp:85436:3.12.0.0;Parent=scaffold451|size139257:hit:42517:3.12.0.0;Target=jgi|Thaoce1|94322|rna7781 1719 1900 +;Gap=M546
scaffold451|size139257	blastx	match_part	32573	32629	106	+	.	ID=scaffold451|size139257:hsp:85437:3.12.0.0;Parent=scaffold451|size139257:hit:42517:3.12.0.0;Target=jgi|Thaoce1|94322|rna7781 1911 1929 +;Gap=M57
scaffold451|size139257	blastx	protein_match	17660	32632	279	+	.	ID=scaffold451|size139257:hit:42518:3.12.0.0;Name=jgi|Thaoce1|82312|rna5511;score=279
scaffold451|size139257	blastx	match_part	17660	18112	279	+	.	ID=scaffold451|size139257:hsp:85438:3.12.0.0;Parent=scaffold451|size139257:hit:42518:3.12.0.0;Target=jgi|Thaoce1|82312|rna5511 571 739 +;Gap=M453
scaffold451|size139257	blastx	match_part	20269	21657	618	+	.	ID=scaffold451|size139257:hsp:85439:3.12.0.0;Parent=scaffold451|size139257:hit:42518:3.12.0.0;Target=jgi|Thaoce1|82312|rna5511 531 998 +;Gap=M1389
scaffold451|size139257	blastx	match_part	22053	22184	140	+	.	ID=scaffold451|size139257:hsp:85440:3.12.0.0;Parent=scaffold451|size139257:hit:42518:3.12.0.0;Target=jgi|Thaoce1|82312|rna5511 1213 1256 +;Gap=M132
scaffold451|size139257	blastx	match_part	22223	23719	1366	+	.	ID=scaffold451|size139257:hsp:85441:3.12.0.0;Parent=scaffold451|size139257:hit:42518:3.12.0.0;Target=jgi|Thaoce1|82312|rna5511 1263 1763 +;Gap=M1497
scaffold451|size139257	blastx	match_part	25868	27019	944	+	.	ID=scaffold451|size139257:hsp:85442:3.12.0.0;Parent=scaffold451|size139257:hit:42518:3.12.0.0;Target=jgi|Thaoce1|82312|rna5511 500 900 +;Gap=M1152
scaffold451|size139257	blastx	match_part	26989	29532	2219	+	.	ID=scaffold451|size139257:hsp:85443:3.12.0.0;Parent=scaffold451|size139257:hit:42518:3.12.0.0;Target=jgi|Thaoce1|82312|rna5511 891 1774 +;Gap=M2544
scaffold451|size139257	blastx	match_part	29836	30108	252	+	.	ID=scaffold451|size139257:hsp:85444:3.12.0.0;Parent=scaffold451|size139257:hit:42518:3.12.0.0;Target=jgi|Thaoce1|82312|rna5511 771 859 +;Gap=M273
scaffold451|size139257	blastx	match_part	30116	30526	413	+	.	ID=scaffold451|size139257:hsp:85445:3.12.0.0;Parent=scaffold451|size139257:hit:42518:3.12.0.0;Target=jgi|Thaoce1|82312|rna5511 860 996 +;Gap=M411
scaffold451|size139257	blastx	match_part	31055	32059	824	+	.	ID=scaffold451|size139257:hsp:85446:3.12.0.0;Parent=scaffold451|size139257:hit:42518:3.12.0.0;Target=jgi|Thaoce1|82312|rna5511 1229 1563 +;Gap=M1005
scaffold451|size139257	blastx	match_part	32029	32562	610	+	.	ID=scaffold451|size139257:hsp:85447:3.12.0.0;Parent=scaffold451|size139257:hit:42518:3.12.0.0;Target=jgi|Thaoce1|82312|rna5511 1554 1731 +;Gap=M534
scaffold451|size139257	blastx	match_part	32573	32632	90	+	.	ID=scaffold451|size139257:hsp:85448:3.12.0.0;Parent=scaffold451|size139257:hit:42518:3.12.0.0;Target=jgi|Thaoce1|82312|rna5511 1742 1761 +;Gap=M60
scaffold451|size139257	blastx	protein_match	17421	30526	240	+	.	ID=scaffold451|size139257:hit:42519:3.12.0.0;Name=jgi|Thaps3|3030|fgenesh1_pg.C_chr_2000985;score=240
scaffold451|size139257	blastx	match_part	17421	17657	240	+	.	ID=scaffold451|size139257:hsp:85449:3.12.0.0;Parent=scaffold451|size139257:hit:42519:3.12.0.0;Target=jgi|Thaps3|3030|fgenesh1_pg.C_chr_2000985 382 461 +;Gap=M237
scaffold451|size139257	blastx	match_part	17651	18112	559	+	.	ID=scaffold451|size139257:hsp:85450:3.12.0.0;Parent=scaffold451|size139257:hit:42519:3.12.0.0;Target=jgi|Thaps3|3030|fgenesh1_pg.C_chr_2000985 460 614 +;Gap=M462
scaffold451|size139257	blastx	match_part	20197	21657	731	+	.	ID=scaffold451|size139257:hsp:85451:3.12.0.0;Parent=scaffold451|size139257:hit:42519:3.12.0.0;Target=jgi|Thaps3|3030|fgenesh1_pg.C_chr_2000985 398 873 +;Gap=M1461
scaffold451|size139257	blastx	match_part	22044	22187	118	+	.	ID=scaffold451|size139257:hsp:85452:3.12.0.0;Parent=scaffold451|size139257:hit:42519:3.12.0.0;Target=jgi|Thaps3|3030|fgenesh1_pg.C_chr_2000985 1057 1104 +;Gap=M144
scaffold451|size139257	blastx	match_part	25522	25677	80	+	.	ID=scaffold451|size139257:hsp:85453:3.12.0.0;Parent=scaffold451|size139257:hit:42519:3.12.0.0;Target=jgi|Thaps3|3030|fgenesh1_pg.C_chr_2000985 279 330 +;Gap=M156
scaffold451|size139257	blastx	match_part	25682	27019	1612	+	.	ID=scaffold451|size139257:hsp:85454:3.12.0.0;Parent=scaffold451|size139257:hit:42519:3.12.0.0;Target=jgi|Thaps3|3030|fgenesh1_pg.C_chr_2000985 332 775 +;Gap=M1338
scaffold451|size139257	blastx	match_part	27019	28056	828	+	.	ID=scaffold451|size139257:hsp:85455:3.12.0.0;Parent=scaffold451|size139257:hit:42519:3.12.0.0;Target=jgi|Thaps3|3030|fgenesh1_pg.C_chr_2000985 775 1128 +;Gap=M1038
scaffold451|size139257	blastx	match_part	29833	30108	297	+	.	ID=scaffold451|size139257:hsp:85456:3.12.0.0;Parent=scaffold451|size139257:hit:42519:3.12.0.0;Target=jgi|Thaps3|3030|fgenesh1_pg.C_chr_2000985 643 734 +;Gap=M276
scaffold451|size139257	blastx	match_part	30116	30526	623	+	.	ID=scaffold451|size139257:hsp:85457:3.12.0.0;Parent=scaffold451|size139257:hit:42519:3.12.0.0;Target=jgi|Thaps3|3030|fgenesh1_pg.C_chr_2000985 735 871 +;Gap=M411
scaffold451|size139257	blastx	protein_match	22050	31918	112	+	.	ID=scaffold451|size139257:hit:42520:3.12.0.0;Name=jgi|Thaoce1|74192|rna7898;score=112
scaffold451|size139257	blastx	match_part	22050	22184	112	+	.	ID=scaffold451|size139257:hsp:85458:3.12.0.0;Parent=scaffold451|size139257:hit:42520:3.12.0.0;Target=jgi|Thaoce1|74192|rna7898 54 100 +;Gap=M135
scaffold451|size139257	blastx	match_part	22217	22996	680	+	.	ID=scaffold451|size139257:hsp:85459:3.12.0.0;Parent=scaffold451|size139257:hit:42520:3.12.0.0;Target=jgi|Thaoce1|74192|rna7898 105 365 +;Gap=M780
scaffold451|size139257	blastx	match_part	27697	28767	974	+	.	ID=scaffold451|size139257:hsp:85460:3.12.0.0;Parent=scaffold451|size139257:hit:42520:3.12.0.0;Target=jgi|Thaoce1|74192|rna7898 9 362 +;Gap=M1071
scaffold451|size139257	blastx	match_part	31057	31146	71	+	.	ID=scaffold451|size139257:hsp:85461:3.12.0.0;Parent=scaffold451|size139257:hit:42520:3.12.0.0;Target=jgi|Thaoce1|74192|rna7898 58 89 +;Gap=M90
scaffold451|size139257	blastx	match_part	31160	31918	724	+	.	ID=scaffold451|size139257:hsp:85462:3.12.0.0;Parent=scaffold451|size139257:hit:42520:3.12.0.0;Target=jgi|Thaoce1|74192|rna7898 107 359 +;Gap=M759
scaffold451|size139257	blastx	protein_match	17660	30526	283	+	.	ID=scaffold451|size139257:hit:42521:3.12.0.0;Name=jgi|Thaps3|9154|fgenesh1_pg.C_chr_12000235;score=283
scaffold451|size139257	blastx	match_part	17660	18112	283	+	.	ID=scaffold451|size139257:hsp:85463:3.12.0.0;Parent=scaffold451|size139257:hit:42521:3.12.0.0;Target=jgi|Thaps3|9154|fgenesh1_pg.C_chr_12000235 523 672 +;Gap=M453
scaffold451|size139257	blastx	match_part	20188	21657	758	+	.	ID=scaffold451|size139257:hsp:85464:3.12.0.0;Parent=scaffold451|size139257:hit:42521:3.12.0.0;Target=jgi|Thaps3|9154|fgenesh1_pg.C_chr_12000235 453 927 +;Gap=M1470
scaffold451|size139257	blastx	match_part	25883	27019	759	+	.	ID=scaffold451|size139257:hsp:85465:3.12.0.0;Parent=scaffold451|size139257:hit:42521:3.12.0.0;Target=jgi|Thaps3|9154|fgenesh1_pg.C_chr_12000235 456 829 +;Gap=M1137
scaffold451|size139257	blastx	match_part	26989	27768	523	+	.	ID=scaffold451|size139257:hsp:85466:3.12.0.0;Parent=scaffold451|size139257:hit:42521:3.12.0.0;Target=jgi|Thaps3|9154|fgenesh1_pg.C_chr_12000235 820 1089 +;Gap=M780
scaffold451|size139257	blastx	match_part	29833	30108	203	+	.	ID=scaffold451|size139257:hsp:85467:3.12.0.0;Parent=scaffold451|size139257:hit:42521:3.12.0.0;Target=jgi|Thaps3|9154|fgenesh1_pg.C_chr_12000235 699 788 +;Gap=M276
scaffold451|size139257	blastx	match_part	30116	30526	486	+	.	ID=scaffold451|size139257:hsp:85468:3.12.0.0;Parent=scaffold451|size139257:hit:42521:3.12.0.0;Target=jgi|Thaps3|9154|fgenesh1_pg.C_chr_12000235 789 925 +;Gap=M411
scaffold451|size139257	blastx	protein_match	22925	32559	606	+	.	ID=scaffold451|size139257:hit:42522:3.12.0.0;Name=jgi|Thaoce1|103294|rna26631;score=606
scaffold451|size139257	blastx	match_part	22925	23704	606	+	.	ID=scaffold451|size139257:hsp:85469:3.12.0.0;Parent=scaffold451|size139257:hit:42522:3.12.0.0;Target=jgi|Thaoce1|103294|rna26631 3 265 +;Gap=M780
scaffold451|size139257	blastx	match_part	28699	29523	654	+	.	ID=scaffold451|size139257:hsp:85470:3.12.0.0;Parent=scaffold451|size139257:hit:42522:3.12.0.0;Target=jgi|Thaoce1|103294|rna26631 1 278 +;Gap=M825
scaffold451|size139257	blastx	match_part	31859	32059	124	+	.	ID=scaffold451|size139257:hsp:85471:3.12.0.0;Parent=scaffold451|size139257:hit:42522:3.12.0.0;Target=jgi|Thaoce1|103294|rna26631 1 67 +;Gap=M201
scaffold451|size139257	blastx	match_part	32029	32559	392	+	.	ID=scaffold451|size139257:hsp:85472:3.12.0.0;Parent=scaffold451|size139257:hit:42522:3.12.0.0;Target=jgi|Thaoce1|103294|rna26631 58 237 +;Gap=M531
scaffold451|size139257	blastx	protein_match	22256	31843	443	+	.	ID=scaffold451|size139257:hit:42523:3.12.0.0;Name=jgi|Thaoce1|81732|rna24766;score=443
scaffold451|size139257	blastx	match_part	22256	22900	443	+	.	ID=scaffold451|size139257:hsp:85473:3.12.0.0;Parent=scaffold451|size139257:hit:42523:3.12.0.0;Target=jgi|Thaoce1|81732|rna24766 41 233 +;Gap=M645
scaffold451|size139257	blastx	match_part	28027	28683	545	+	.	ID=scaffold451|size139257:hsp:85474:3.12.0.0;Parent=scaffold451|size139257:hit:42523:3.12.0.0;Target=jgi|Thaoce1|81732|rna24766 39 234 +;Gap=M657
scaffold451|size139257	blastx	match_part	31103	31843	476	+	.	ID=scaffold451|size139257:hsp:85475:3.12.0.0;Parent=scaffold451|size139257:hit:42523:3.12.0.0;Target=jgi|Thaoce1|81732|rna24766 15 234 +;Gap=M741
scaffold451|size139257	blastx	protein_match	19044	32068	127	+	.	ID=scaffold451|size139257:hit:42524:3.12.0.0;Name=jgi|Thaps3|7686|fgenesh1_pg.C_chr_8000347;score=127
scaffold451|size139257	blastx	match_part	19044	19583	127	+	.	ID=scaffold451|size139257:hsp:85476:3.12.0.0;Parent=scaffold451|size139257:hit:42524:3.12.0.0;Target=jgi|Thaps3|7686|fgenesh1_pg.C_chr_8000347 76 254 +;Gap=M540
scaffold451|size139257	blastx	match_part	20986	21303	199	+	.	ID=scaffold451|size139257:hsp:85477:3.12.0.0;Parent=scaffold451|size139257:hit:42524:3.12.0.0;Target=jgi|Thaps3|7686|fgenesh1_pg.C_chr_8000347 548 654 +;Gap=M318
scaffold451|size139257	blastx	match_part	22568	23170	418	+	.	ID=scaffold451|size139257:hsp:85478:3.12.0.0;Parent=scaffold451|size139257:hit:42524:3.12.0.0;Target=jgi|Thaps3|7686|fgenesh1_pg.C_chr_8000347 753 952 +;Gap=M603
scaffold451|size139257	blastx	match_part	26642	26959	208	+	.	ID=scaffold451|size139257:hsp:85479:3.12.0.0;Parent=scaffold451|size139257:hit:42524:3.12.0.0;Target=jgi|Thaps3|7686|fgenesh1_pg.C_chr_8000347 549 654 +;Gap=M318
scaffold451|size139257	blastx	match_part	28357	28956	501	+	.	ID=scaffold451|size139257:hsp:85480:3.12.0.0;Parent=scaffold451|size139257:hit:42524:3.12.0.0;Target=jgi|Thaps3|7686|fgenesh1_pg.C_chr_8000347 756 954 +;Gap=M600
scaffold451|size139257	blastx	match_part	29851	30087	135	+	.	ID=scaffold451|size139257:hsp:85481:3.12.0.0;Parent=scaffold451|size139257:hit:42524:3.12.0.0;Target=jgi|Thaps3|7686|fgenesh1_pg.C_chr_8000347 548 627 +;Gap=M237
scaffold451|size139257	blastx	match_part	31517	32068	435	+	.	ID=scaffold451|size139257:hsp:85482:3.12.0.0;Parent=scaffold451|size139257:hit:42524:3.12.0.0;Target=jgi|Thaps3|7686|fgenesh1_pg.C_chr_8000347 756 940 +;Gap=M552
scaffold451|size139257	blastx	protein_match	17927	30436	130	+	.	ID=scaffold451|size139257:hit:42525:3.12.0.0;Name=jgi|Fracy1|195892|e_gw1.26.36.1;score=130
scaffold451|size139257	blastx	match_part	17927	18112	130	+	.	ID=scaffold451|size139257:hsp:85483:3.12.0.0;Parent=scaffold451|size139257:hit:42525:3.12.0.0;Target=jgi|Fracy1|195892|e_gw1.26.36.1 1 62 +;Gap=M186
scaffold451|size139257	blastx	match_part	20713	21591	429	+	.	ID=scaffold451|size139257:hsp:85484:3.12.0.0;Parent=scaffold451|size139257:hit:42525:3.12.0.0;Target=jgi|Fracy1|195892|e_gw1.26.36.1 1 284 +;Gap=M879
scaffold451|size139257	blastx	match_part	26345	27094	320	+	.	ID=scaffold451|size139257:hsp:85485:3.12.0.0;Parent=scaffold451|size139257:hit:42525:3.12.0.0;Target=jgi|Fracy1|195892|e_gw1.26.36.1 1 231 +;Gap=M750
scaffold451|size139257	blastx	match_part	27019	27219	139	+	.	ID=scaffold451|size139257:hsp:85486:3.12.0.0;Parent=scaffold451|size139257:hit:42525:3.12.0.0;Target=jgi|Fracy1|195892|e_gw1.26.36.1 206 274 +;Gap=M201
scaffold451|size139257	blastx	match_part	29839	30042	91	+	.	ID=scaffold451|size139257:hsp:85487:3.12.0.0;Parent=scaffold451|size139257:hit:42525:3.12.0.0;Target=jgi|Fracy1|195892|e_gw1.26.36.1 108 173 +;Gap=M204
scaffold451|size139257	blastx	match_part	30119	30436	214	+	.	ID=scaffold451|size139257:hsp:85488:3.12.0.0;Parent=scaffold451|size139257:hit:42525:3.12.0.0;Target=jgi|Fracy1|195892|e_gw1.26.36.1 167 274 +;Gap=M318
scaffold451|size139257	blastx	protein_match	23267	32457	255	+	.	ID=scaffold451|size139257:hit:42526:3.12.0.0;Name=jgi|Thaoce1|77882|rna23268;score=255
scaffold451|size139257	blastx	match_part	23267	23521	255	+	.	ID=scaffold451|size139257:hsp:85489:3.12.0.0;Parent=scaffold451|size139257:hit:42526:3.12.0.0;Target=jgi|Thaoce1|77882|rna23268 1 85 +;Gap=M255
scaffold451|size139257	blastx	match_part	29047	29298	330	+	.	ID=scaffold451|size139257:hsp:85490:3.12.0.0;Parent=scaffold451|size139257:hit:42526:3.12.0.0;Target=jgi|Thaoce1|77882|rna23268 1 84 +;Gap=M252
scaffold451|size139257	blastx	match_part	32206	32457	297	+	.	ID=scaffold451|size139257:hsp:85491:3.12.0.0;Parent=scaffold451|size139257:hit:42526:3.12.0.0;Target=jgi|Thaoce1|77882|rna23268 1 84 +;Gap=M252
scaffold451|size139257	blastx	protein_match	23501	32562	193	+	.	ID=scaffold451|size139257:hit:42527:3.12.0.0;Name=jgi|Thaoce1|73762|rna25162;score=193
scaffold451|size139257	blastx	match_part	23501	23707	193	+	.	ID=scaffold451|size139257:hsp:85492:3.12.0.0;Parent=scaffold451|size139257:hit:42527:3.12.0.0;Target=jgi|Thaoce1|73762|rna25162 1 69 +;Gap=M207
scaffold451|size139257	blastx	match_part	29281	29562	301	+	.	ID=scaffold451|size139257:hsp:85493:3.12.0.0;Parent=scaffold451|size139257:hit:42527:3.12.0.0;Target=jgi|Thaoce1|73762|rna25162 1 98 +;Gap=M282
scaffold451|size139257	blastx	match_part	32440	32562	172	+	.	ID=scaffold451|size139257:hsp:85494:3.12.0.0;Parent=scaffold451|size139257:hit:42527:3.12.0.0;Target=jgi|Thaoce1|73762|rna25162 1 41 +;Gap=M123
scaffold451|size139257	blastx	protein_match	23381	32562	196	+	.	ID=scaffold451|size139257:hit:42528:3.12.0.0;Name=jgi|Thaoce1|79852|rna18616;score=196
scaffold451|size139257	blastx	match_part	23381	23632	196	+	.	ID=scaffold451|size139257:hsp:85495:3.12.0.0;Parent=scaffold451|size139257:hit:42528:3.12.0.0;Target=jgi|Thaoce1|79852|rna18616 40 123 +;Gap=M252
scaffold451|size139257	blastx	match_part	29170	29412	285	+	.	ID=scaffold451|size139257:hsp:85496:3.12.0.0;Parent=scaffold451|size139257:hit:42528:3.12.0.0;Target=jgi|Thaoce1|79852|rna18616 43 123 +;Gap=M243
scaffold451|size139257	blastx	match_part	32329	32562	227	+	.	ID=scaffold451|size139257:hsp:85497:3.12.0.0;Parent=scaffold451|size139257:hit:42528:3.12.0.0;Target=jgi|Thaoce1|79852|rna18616 43 120 +;Gap=M234
scaffold451|size139257	blastx	protein_match	42127	43034	365	-	.	ID=scaffold451|size139257:hit:42529:3.12.0.0;Name=jgi|Thaoce1|102505|rna10037;score=365
scaffold451|size139257	blastx	match_part	42729	43034	186	-	.	ID=scaffold451|size139257:hsp:85498:3.12.0.0;Parent=scaffold451|size139257:hit:42529:3.12.0.0;Target=jgi|Thaoce1|102505|rna10037 23 124 +;Gap=M306
scaffold451|size139257	blastx	match_part	42127	42597	365	-	.	ID=scaffold451|size139257:hsp:85499:3.12.0.0;Parent=scaffold451|size139257:hit:42529:3.12.0.0;Target=jgi|Thaoce1|102505|rna10037 98 255 +;Gap=M471
scaffold451|size139257	blastx	protein_match	42121	43043	393	-	.	ID=scaffold451|size139257:hit:42530:3.12.0.0;Name=jgi|Thaps3|269792|estExt_thaps1_ua_kg.C_chr_140123;score=393
scaffold451|size139257	blastx	match_part	42726	43043	239	-	.	ID=scaffold451|size139257:hsp:85500:3.12.0.0;Parent=scaffold451|size139257:hit:42530:3.12.0.0;Target=jgi|Thaps3|269792|estExt_thaps1_ua_kg.C_chr_140123 18 122 +;Gap=M318
scaffold451|size139257	blastx	match_part	42121	42642	393	-	.	ID=scaffold451|size139257:hsp:85501:3.12.0.0;Parent=scaffold451|size139257:hit:42530:3.12.0.0;Target=jgi|Thaps3|269792|estExt_thaps1_ua_kg.C_chr_140123 123 296 +;Gap=M522
scaffold451|size139257	blastx	protein_match	41942	43046	192	-	.	ID=scaffold451|size139257:hit:42531:3.12.0.0;Name=jgi|Thaps3|268316|estExt_thaps1_ua_kg.C_chr_20292;score=192
scaffold451|size139257	blastx	match_part	42726	43046	343	-	.	ID=scaffold451|size139257:hsp:85502:3.12.0.0;Parent=scaffold451|size139257:hit:42531:3.12.0.0;Target=jgi|Thaps3|268316|estExt_thaps1_ua_kg.C_chr_20292 16 121 +;Gap=M321
scaffold451|size139257	blastx	match_part	42166	42642	553	-	.	ID=scaffold451|size139257:hsp:85503:3.12.0.0;Parent=scaffold451|size139257:hit:42531:3.12.0.0;Target=jgi|Thaps3|268316|estExt_thaps1_ua_kg.C_chr_20292 122 276 +;Gap=M477
scaffold451|size139257	blastx	match_part	41942	42082	192	-	.	ID=scaffold451|size139257:hsp:85504:3.12.0.0;Parent=scaffold451|size139257:hit:42531:3.12.0.0;Target=jgi|Thaps3|268316|estExt_thaps1_ua_kg.C_chr_20292 277 323 +;Gap=M141
scaffold451|size139257	blastx	protein_match	42190	43043	330	-	.	ID=scaffold451|size139257:hit:42532:3.12.0.0;Name=jgi|Phatr2|54190|estExt_Phatr1_ua_kg.C_chr_30043;score=330
scaffold451|size139257	blastx	match_part	42726	43043	240	-	.	ID=scaffold451|size139257:hsp:85505:3.12.0.0;Parent=scaffold451|size139257:hit:42532:3.12.0.0;Target=jgi|Phatr2|54190|estExt_Phatr1_ua_kg.C_chr_30043 21 125 +;Gap=M318
scaffold451|size139257	blastx	match_part	42190	42642	330	-	.	ID=scaffold451|size139257:hsp:85506:3.12.0.0;Parent=scaffold451|size139257:hit:42532:3.12.0.0;Target=jgi|Phatr2|54190|estExt_Phatr1_ua_kg.C_chr_30043 126 276 +;Gap=M453
scaffold451|size139257	blastx	protein_match	42124	43043	363	-	.	ID=scaffold451|size139257:hit:42533:3.12.0.0;Name=jgi|Phatr2|44109|estExt_fgenesh1_pg.C_chr_30386;score=363
scaffold451|size139257	blastx	match_part	42726	43043	238	-	.	ID=scaffold451|size139257:hsp:85507:3.12.0.0;Parent=scaffold451|size139257:hit:42533:3.12.0.0;Target=jgi|Phatr2|44109|estExt_fgenesh1_pg.C_chr_30386 20 125 +;Gap=M318
scaffold451|size139257	blastx	match_part	42124	42642	363	-	.	ID=scaffold451|size139257:hsp:85508:3.12.0.0;Parent=scaffold451|size139257:hit:42533:3.12.0.0;Target=jgi|Phatr2|44109|estExt_fgenesh1_pg.C_chr_30386 126 297 +;Gap=M519
scaffold451|size139257	blastx	protein_match	52833	53471	474	+	.	ID=scaffold451|size139257:hit:42534:3.12.0.0;Name=jgi|Thaoce1|83789|rna2883;score=474
scaffold451|size139257	blastx	match_part	52833	53471	474	+	.	ID=scaffold451|size139257:hsp:85509:3.12.0.0;Parent=scaffold451|size139257:hit:42534:3.12.0.0;Target=jgi|Thaoce1|83789|rna2883 45 247 +;Gap=M639
scaffold451|size139257	blastx	protein_match	77869	78201	313	+	.	ID=scaffold451|size139257:hit:42535:3.12.0.0;Name=jgi|Fracy1|193629|e_gw1.19.425.1;score=313
scaffold451|size139257	blastx	match_part	77869	78201	313	+	.	ID=scaffold451|size139257:hsp:85510:3.12.0.0;Parent=scaffold451|size139257:hit:42535:3.12.0.0;Target=jgi|Fracy1|193629|e_gw1.19.425.1 25 127 +;Gap=M333
scaffold451|size139257	blastx	protein_match	77869	78201	310	+	.	ID=scaffold451|size139257:hit:42536:3.12.0.0;Name=jgi|Thaps3|35245|e_gw1.7.493.1;score=310
scaffold451|size139257	blastx	match_part	77869	78201	310	+	.	ID=scaffold451|size139257:hsp:85511:3.12.0.0;Parent=scaffold451|size139257:hit:42536:3.12.0.0;Target=jgi|Thaps3|35245|e_gw1.7.493.1 31 133 +;Gap=M333
scaffold451|size139257	blastx	protein_match	77869	78201	309	+	.	ID=scaffold451|size139257:hit:42537:3.12.0.0;Name=jgi|Thaps3|29950|estExt_Genewise1.C_chr_140052;score=309
scaffold451|size139257	blastx	match_part	77869	78201	309	+	.	ID=scaffold451|size139257:hsp:85512:3.12.0.0;Parent=scaffold451|size139257:hit:42537:3.12.0.0;Target=jgi|Thaps3|29950|estExt_Genewise1.C_chr_140052 31 133 +;Gap=M333
scaffold451|size139257	blastx	protein_match	77866	78201	281	+	.	ID=scaffold451|size139257:hit:42538:3.12.0.0;Name=jgi|Thaoce1|85013|rna15692;score=281
scaffold451|size139257	blastx	match_part	77866	78201	281	+	.	ID=scaffold451|size139257:hsp:85513:3.12.0.0;Parent=scaffold451|size139257:hit:42538:3.12.0.0;Target=jgi|Thaoce1|85013|rna15692 31 136 +;Gap=M336
scaffold451|size139257	blastx	protein_match	77881	78201	213	+	.	ID=scaffold451|size139257:hit:42539:3.12.0.0;Name=jgi|Thaoce1|98983|rna6913;score=213
scaffold451|size139257	blastx	match_part	77881	78201	213	+	.	ID=scaffold451|size139257:hsp:85514:3.12.0.0;Parent=scaffold451|size139257:hit:42539:3.12.0.0;Target=jgi|Thaoce1|98983|rna6913 45 144 +;Gap=M321
scaffold451|size139257	blastx	protein_match	77869	78201	310	+	.	ID=scaffold451|size139257:hit:42540:3.12.0.0;Name=jgi|Phatr2|50872|estExt_fgenesh1_pm.C_chr_60028;score=310
scaffold451|size139257	blastx	match_part	77869	78201	310	+	.	ID=scaffold451|size139257:hsp:85515:3.12.0.0;Parent=scaffold451|size139257:hit:42540:3.12.0.0;Target=jgi|Phatr2|50872|estExt_fgenesh1_pm.C_chr_60028 31 133 +;Gap=M333
scaffold451|size139257	blastx	protein_match	77869	78201	310	+	.	ID=scaffold451|size139257:hit:42541:3.12.0.0;Name=jgi|Fracy1|180255|e_gw1.2.1154.1;score=310
scaffold451|size139257	blastx	match_part	77869	78201	310	+	.	ID=scaffold451|size139257:hsp:85516:3.12.0.0;Parent=scaffold451|size139257:hit:42541:3.12.0.0;Target=jgi|Fracy1|180255|e_gw1.2.1154.1 31 133 +;Gap=M333
scaffold451|size139257	blastx	protein_match	77869	78201	310	+	.	ID=scaffold451|size139257:hit:42542:3.12.0.0;Name=jgi|Fracy1|180255|e_gw1.2.1154.1;score=310
scaffold451|size139257	blastx	match_part	77869	78201	310	+	.	ID=scaffold451|size139257:hsp:85517:3.12.0.0;Parent=scaffold451|size139257:hit:42542:3.12.0.0;Target=jgi|Fracy1|180255|e_gw1.2.1154.1 31 133 +;Gap=M333
scaffold451|size139257	blastx	protein_match	77869	78201	306	+	.	ID=scaffold451|size139257:hit:42543:3.12.0.0;Name=jgi|Thaoce1|79894|rna17584;score=306
scaffold451|size139257	blastx	match_part	77869	78201	306	+	.	ID=scaffold451|size139257:hsp:85518:3.12.0.0;Parent=scaffold451|size139257:hit:42543:3.12.0.0;Target=jgi|Thaoce1|79894|rna17584 62 164 +;Gap=M333
scaffold451|size139257	blastx	protein_match	77869	78201	313	+	.	ID=scaffold451|size139257:hit:42544:3.12.0.0;Name=jgi|Fracy1|193629|e_gw1.19.425.1;score=313
scaffold451|size139257	blastx	match_part	77869	78201	313	+	.	ID=scaffold451|size139257:hsp:85519:3.12.0.0;Parent=scaffold451|size139257:hit:42544:3.12.0.0;Target=jgi|Fracy1|193629|e_gw1.19.425.1 25 127 +;Gap=M333
scaffold451|size139257	blastx	protein_match	77869	78201	313	+	.	ID=scaffold451|size139257:hit:42545:3.12.0.0;Name=jgi|Fracy1|193629|e_gw1.19.425.1;score=313
scaffold451|size139257	blastx	match_part	77869	78201	313	+	.	ID=scaffold451|size139257:hsp:85520:3.12.0.0;Parent=scaffold451|size139257:hit:42545:3.12.0.0;Target=jgi|Fracy1|193629|e_gw1.19.425.1 25 127 +;Gap=M333
scaffold451|size139257	blastx	protein_match	77869	78201	310	+	.	ID=scaffold451|size139257:hit:42546:3.12.0.0;Name=jgi|Thaps3|36811|e_gw1.12.208.1;score=310
scaffold451|size139257	blastx	match_part	77869	78201	310	+	.	ID=scaffold451|size139257:hsp:85521:3.12.0.0;Parent=scaffold451|size139257:hit:42546:3.12.0.0;Target=jgi|Thaps3|36811|e_gw1.12.208.1 31 133 +;Gap=M333
scaffold451|size139257	blastx	protein_match	77869	78201	310	+	.	ID=scaffold451|size139257:hit:42547:3.12.0.0;Name=jgi|Thaps3|3183|fgenesh1_pg.C_chr_3000117;score=310
scaffold451|size139257	blastx	match_part	77869	78201	310	+	.	ID=scaffold451|size139257:hsp:85522:3.12.0.0;Parent=scaffold451|size139257:hit:42547:3.12.0.0;Target=jgi|Thaps3|3183|fgenesh1_pg.C_chr_3000117 31 133 +;Gap=M333
scaffold451|size139257	blastx	protein_match	77869	78201	310	+	.	ID=scaffold451|size139257:hit:42548:3.12.0.0;Name=jgi|Fracy1|191802|e_gw1.13.282.1;score=310
scaffold451|size139257	blastx	match_part	77869	78201	310	+	.	ID=scaffold451|size139257:hsp:85523:3.12.0.0;Parent=scaffold451|size139257:hit:42548:3.12.0.0;Target=jgi|Fracy1|191802|e_gw1.13.282.1 31 133 +;Gap=M333
scaffold451|size139257	blastx	protein_match	77869	78201	310	+	.	ID=scaffold451|size139257:hit:42549:3.12.0.0;Name=jgi|Fracy1|179014|e_gw1.1.2140.1;score=310
scaffold451|size139257	blastx	match_part	77869	78201	310	+	.	ID=scaffold451|size139257:hsp:85524:3.12.0.0;Parent=scaffold451|size139257:hit:42549:3.12.0.0;Target=jgi|Fracy1|179014|e_gw1.1.2140.1 31 133 +;Gap=M333
scaffold451|size139257	blastx	protein_match	77869	78201	310	+	.	ID=scaffold451|size139257:hit:42550:3.12.0.0;Name=jgi|Fracy1|191802|e_gw1.13.282.1;score=310
scaffold451|size139257	blastx	match_part	77869	78201	310	+	.	ID=scaffold451|size139257:hsp:85525:3.12.0.0;Parent=scaffold451|size139257:hit:42550:3.12.0.0;Target=jgi|Fracy1|191802|e_gw1.13.282.1 31 133 +;Gap=M333
scaffold451|size139257	blastx	protein_match	77869	78201	310	+	.	ID=scaffold451|size139257:hit:42551:3.12.0.0;Name=jgi|Thaps3|586|fgenesh1_pm.C_chr_7000024;score=310
scaffold451|size139257	blastx	match_part	77869	78201	310	+	.	ID=scaffold451|size139257:hsp:85526:3.12.0.0;Parent=scaffold451|size139257:hit:42551:3.12.0.0;Target=jgi|Thaps3|586|fgenesh1_pm.C_chr_7000024 31 133 +;Gap=M333
scaffold451|size139257	blastx	protein_match	77869	78201	310	+	.	ID=scaffold451|size139257:hit:42552:3.12.0.0;Name=jgi|Phatr2|11841|e_gw1.6.309.1;score=310
scaffold451|size139257	blastx	match_part	77869	78201	310	+	.	ID=scaffold451|size139257:hsp:85527:3.12.0.0;Parent=scaffold451|size139257:hit:42552:3.12.0.0;Target=jgi|Phatr2|11841|e_gw1.6.309.1 31 133 +;Gap=M333
scaffold451|size139257	blastx	protein_match	77869	78201	310	+	.	ID=scaffold451|size139257:hit:42553:3.12.0.0;Name=jgi|Fracy1|179229|e_gw1.1.2189.1;score=310
scaffold451|size139257	blastx	match_part	77869	78201	310	+	.	ID=scaffold451|size139257:hsp:85528:3.12.0.0;Parent=scaffold451|size139257:hit:42553:3.12.0.0;Target=jgi|Fracy1|179229|e_gw1.1.2189.1 31 133 +;Gap=M333
scaffold451|size139257	blastx	protein_match	77869	78201	308	+	.	ID=scaffold451|size139257:hit:42554:3.12.0.0;Name=jgi|Fracy1|220288|fgenesh2_kg.21_%2523_12_%2523_379_1_CCUX_EXTA;score=308
scaffold451|size139257	blastx	match_part	77869	78201	308	+	.	ID=scaffold451|size139257:hsp:85529:3.12.0.0;Parent=scaffold451|size139257:hit:42554:3.12.0.0;Target=jgi|Fracy1|220288|fgenesh2_kg.21_%252523_12_%252523_379_1_CCUX_EXTA 31 133 +;Gap=M333
scaffold451|size139257	blastx	protein_match	77866	78201	276	+	.	ID=scaffold451|size139257:hit:42555:3.12.0.0;Name=jgi|Thaoce1|73067|rna16278;score=276
scaffold451|size139257	blastx	match_part	77866	78201	276	+	.	ID=scaffold451|size139257:hsp:85530:3.12.0.0;Parent=scaffold451|size139257:hit:42555:3.12.0.0;Target=jgi|Thaoce1|73067|rna16278 94 202 +;Gap=M336
scaffold451|size139257	blastx	protein_match	77908	78201	222	+	.	ID=scaffold451|size139257:hit:42556:3.12.0.0;Name=jgi|Fracy1|169307|estExt_Genewise1.C_60300;score=222
scaffold451|size139257	blastx	match_part	77908	78201	222	+	.	ID=scaffold451|size139257:hsp:85531:3.12.0.0;Parent=scaffold451|size139257:hit:42556:3.12.0.0;Target=jgi|Fracy1|169307|estExt_Genewise1.C_60300 3 93 +;Gap=M294
scaffold451|size139257	blastx	protein_match	77869	78201	310	+	.	ID=scaffold451|size139257:hit:42557:3.12.0.0;Name=jgi|Fracy1|180255|e_gw1.2.1154.1;score=310
scaffold451|size139257	blastx	match_part	77869	78201	310	+	.	ID=scaffold451|size139257:hsp:85532:3.12.0.0;Parent=scaffold451|size139257:hit:42557:3.12.0.0;Target=jgi|Fracy1|180255|e_gw1.2.1154.1 31 133 +;Gap=M333
scaffold451|size139257	blastx	protein_match	77869	78201	308	+	.	ID=scaffold451|size139257:hit:42558:3.12.0.0;Name=jgi|Fracy1|220288|fgenesh2_kg.21_%2523_12_%2523_379_1_CCUX_EXTA;score=308
scaffold451|size139257	blastx	match_part	77869	78201	308	+	.	ID=scaffold451|size139257:hsp:85533:3.12.0.0;Parent=scaffold451|size139257:hit:42558:3.12.0.0;Target=jgi|Fracy1|220288|fgenesh2_kg.21_%252523_12_%252523_379_1_CCUX_EXTA 31 133 +;Gap=M333
scaffold451|size139257	blastx	protein_match	77875	78201	260	+	.	ID=scaffold451|size139257:hit:42559:3.12.0.0;Name=jgi|Thaoce1|94838|rna30297;score=260
scaffold451|size139257	blastx	match_part	77875	78201	260	+	.	ID=scaffold451|size139257:hsp:85534:3.12.0.0;Parent=scaffold451|size139257:hit:42559:3.12.0.0;Target=jgi|Thaoce1|94838|rna30297 60 162 +;Gap=M327
scaffold451|size139257	blastx	protein_match	77908	78201	222	+	.	ID=scaffold451|size139257:hit:42560:3.12.0.0;Name=jgi|Fracy1|169307|estExt_Genewise1.C_60300;score=222
scaffold451|size139257	blastx	match_part	77908	78201	222	+	.	ID=scaffold451|size139257:hsp:85535:3.12.0.0;Parent=scaffold451|size139257:hit:42560:3.12.0.0;Target=jgi|Fracy1|169307|estExt_Genewise1.C_60300 3 93 +;Gap=M294
scaffold451|size139257	blastx	protein_match	77887	78201	221	+	.	ID=scaffold451|size139257:hit:42561:3.12.0.0;Name=jgi|Phatr2|16843|e_gw1.29.103.1;score=221
scaffold451|size139257	blastx	match_part	77887	78201	221	+	.	ID=scaffold451|size139257:hsp:85536:3.12.0.0;Parent=scaffold451|size139257:hit:42561:3.12.0.0;Target=jgi|Phatr2|16843|e_gw1.29.103.1 3 100 +;Gap=M315
scaffold451|size139257	blastx	protein_match	77908	78201	208	+	.	ID=scaffold451|size139257:hit:42562:3.12.0.0;Name=jgi|Thaps3|2084|fgenesh1_pg.C_chr_2000039;score=208
scaffold451|size139257	blastx	match_part	77908	78201	208	+	.	ID=scaffold451|size139257:hsp:85537:3.12.0.0;Parent=scaffold451|size139257:hit:42562:3.12.0.0;Target=jgi|Thaps3|2084|fgenesh1_pg.C_chr_2000039 3 93 +;Gap=M294
scaffold451|size139257	blastx	protein_match	77869	78201	310	+	.	ID=scaffold451|size139257:hit:42563:3.12.0.0;Name=jgi|Thaps3|35404|e_gw1.7.488.1;score=310
scaffold451|size139257	blastx	match_part	77869	78201	310	+	.	ID=scaffold451|size139257:hsp:85538:3.12.0.0;Parent=scaffold451|size139257:hit:42563:3.12.0.0;Target=jgi|Thaps3|35404|e_gw1.7.488.1 31 133 +;Gap=M333
scaffold451|size139257	blastx	protein_match	77869	78201	310	+	.	ID=scaffold451|size139257:hit:42564:3.12.0.0;Name=jgi|Thaoce1|100981|rna15609;score=310
scaffold451|size139257	blastx	match_part	77869	78201	310	+	.	ID=scaffold451|size139257:hsp:85539:3.12.0.0;Parent=scaffold451|size139257:hit:42564:3.12.0.0;Target=jgi|Thaoce1|100981|rna15609 31 133 +;Gap=M333
scaffold451|size139257	blastx	protein_match	77869	78201	310	+	.	ID=scaffold451|size139257:hit:42565:3.12.0.0;Name=jgi|Fracy1|179229|e_gw1.1.2189.1;score=310
scaffold451|size139257	blastx	match_part	77869	78201	310	+	.	ID=scaffold451|size139257:hsp:85540:3.12.0.0;Parent=scaffold451|size139257:hit:42565:3.12.0.0;Target=jgi|Fracy1|179229|e_gw1.1.2189.1 31 133 +;Gap=M333
scaffold451|size139257	blastx	protein_match	77869	78201	310	+	.	ID=scaffold451|size139257:hit:42566:3.12.0.0;Name=jgi|Fracy1|179014|e_gw1.1.2140.1;score=310
scaffold451|size139257	blastx	match_part	77869	78201	310	+	.	ID=scaffold451|size139257:hsp:85541:3.12.0.0;Parent=scaffold451|size139257:hit:42566:3.12.0.0;Target=jgi|Fracy1|179014|e_gw1.1.2140.1 31 133 +;Gap=M333
scaffold451|size139257	blastx	protein_match	77869	78201	308	+	.	ID=scaffold451|size139257:hit:42567:3.12.0.0;Name=jgi|Fracy1|212317|estExt_Genewise1Plus.C_230534;score=308
scaffold451|size139257	blastx	match_part	77869	78201	308	+	.	ID=scaffold451|size139257:hsp:85542:3.12.0.0;Parent=scaffold451|size139257:hit:42567:3.12.0.0;Target=jgi|Fracy1|212317|estExt_Genewise1Plus.C_230534 31 133 +;Gap=M333
scaffold451|size139257	blastx	protein_match	77869	78201	308	+	.	ID=scaffold451|size139257:hit:42568:3.12.0.0;Name=jgi|Fracy1|220288|fgenesh2_kg.21_%2523_12_%2523_379_1_CCUX_EXTA;score=308
scaffold451|size139257	blastx	match_part	77869	78201	308	+	.	ID=scaffold451|size139257:hsp:85543:3.12.0.0;Parent=scaffold451|size139257:hit:42568:3.12.0.0;Target=jgi|Fracy1|220288|fgenesh2_kg.21_%252523_12_%252523_379_1_CCUX_EXTA 31 133 +;Gap=M333
scaffold451|size139257	blastx	protein_match	77869	78201	308	+	.	ID=scaffold451|size139257:hit:42569:3.12.0.0;Name=jgi|Fracy1|212317|estExt_Genewise1Plus.C_230534;score=308
scaffold451|size139257	blastx	match_part	77869	78201	308	+	.	ID=scaffold451|size139257:hsp:85544:3.12.0.0;Parent=scaffold451|size139257:hit:42569:3.12.0.0;Target=jgi|Fracy1|212317|estExt_Genewise1Plus.C_230534 31 133 +;Gap=M333
scaffold451|size139257	blastx	protein_match	77884	78201	257	+	.	ID=scaffold451|size139257:hit:42570:3.12.0.0;Name=jgi|Thaoce1|76619|rna25610;score=257
scaffold451|size139257	blastx	match_part	77884	78201	257	+	.	ID=scaffold451|size139257:hsp:85545:3.12.0.0;Parent=scaffold451|size139257:hit:42570:3.12.0.0;Target=jgi|Thaoce1|76619|rna25610 33 132 +;Gap=M318
scaffold451|size139257	blastx	protein_match	77908	78201	222	+	.	ID=scaffold451|size139257:hit:42571:3.12.0.0;Name=jgi|Fracy1|174718|estExt_Genewise1.C_390001;score=222
scaffold451|size139257	blastx	match_part	77908	78201	222	+	.	ID=scaffold451|size139257:hsp:85546:3.12.0.0;Parent=scaffold451|size139257:hit:42571:3.12.0.0;Target=jgi|Fracy1|174718|estExt_Genewise1.C_390001 3 93 +;Gap=M294
scaffold451|size139257	blastx	protein_match	77908	78201	222	+	.	ID=scaffold451|size139257:hit:42572:3.12.0.0;Name=jgi|Fracy1|169307|estExt_Genewise1.C_60300;score=222
scaffold451|size139257	blastx	match_part	77908	78201	222	+	.	ID=scaffold451|size139257:hsp:85547:3.12.0.0;Parent=scaffold451|size139257:hit:42572:3.12.0.0;Target=jgi|Fracy1|169307|estExt_Genewise1.C_60300 3 93 +;Gap=M294
scaffold451|size139257	blastx	protein_match	77869	78201	310	+	.	ID=scaffold451|size139257:hit:42573:3.12.0.0;Name=jgi|Phatr2|50695|estExt_fgenesh1_pm.C_chr_10060;score=310
scaffold451|size139257	blastx	match_part	77869	78201	310	+	.	ID=scaffold451|size139257:hsp:85548:3.12.0.0;Parent=scaffold451|size139257:hit:42573:3.12.0.0;Target=jgi|Phatr2|50695|estExt_fgenesh1_pm.C_chr_10060 31 133 +;Gap=M333
scaffold451|size139257	blastx	protein_match	77869	78201	310	+	.	ID=scaffold451|size139257:hit:42574:3.12.0.0;Name=jgi|Fracy1|203578|e_gw1.93.88.1;score=310
scaffold451|size139257	blastx	match_part	77869	78201	310	+	.	ID=scaffold451|size139257:hsp:85549:3.12.0.0;Parent=scaffold451|size139257:hit:42574:3.12.0.0;Target=jgi|Fracy1|203578|e_gw1.93.88.1 31 133 +;Gap=M333
scaffold451|size139257	blastx	protein_match	77869	78201	310	+	.	ID=scaffold451|size139257:hit:42575:3.12.0.0;Name=jgi|Thaps3|37432|e_gw1.14.268.1;score=310
scaffold451|size139257	blastx	match_part	77869	78201	310	+	.	ID=scaffold451|size139257:hsp:85550:3.12.0.0;Parent=scaffold451|size139257:hit:42575:3.12.0.0;Target=jgi|Thaps3|37432|e_gw1.14.268.1 31 133 +;Gap=M333
scaffold451|size139257	blastx	protein_match	77869	78201	310	+	.	ID=scaffold451|size139257:hit:42576:3.12.0.0;Name=jgi|Fracy1|179014|e_gw1.1.2140.1;score=310
scaffold451|size139257	blastx	match_part	77869	78201	310	+	.	ID=scaffold451|size139257:hsp:85551:3.12.0.0;Parent=scaffold451|size139257:hit:42576:3.12.0.0;Target=jgi|Fracy1|179014|e_gw1.1.2140.1 31 133 +;Gap=M333
scaffold451|size139257	blastx	protein_match	77869	78201	310	+	.	ID=scaffold451|size139257:hit:42577:3.12.0.0;Name=jgi|Fracy1|179229|e_gw1.1.2189.1;score=310
scaffold451|size139257	blastx	match_part	77869	78201	310	+	.	ID=scaffold451|size139257:hsp:85552:3.12.0.0;Parent=scaffold451|size139257:hit:42577:3.12.0.0;Target=jgi|Fracy1|179229|e_gw1.1.2189.1 31 133 +;Gap=M333
scaffold451|size139257	blastx	protein_match	77869	78201	310	+	.	ID=scaffold451|size139257:hit:42578:3.12.0.0;Name=jgi|Fracy1|191802|e_gw1.13.282.1;score=310
scaffold451|size139257	blastx	match_part	77869	78201	310	+	.	ID=scaffold451|size139257:hsp:85553:3.12.0.0;Parent=scaffold451|size139257:hit:42578:3.12.0.0;Target=jgi|Fracy1|191802|e_gw1.13.282.1 31 133 +;Gap=M333
scaffold451|size139257	blastx	protein_match	77884	78201	262	+	.	ID=scaffold451|size139257:hit:42579:3.12.0.0;Name=jgi|Thaoce1|76561|rna20632;score=262
scaffold451|size139257	blastx	match_part	77884	78201	262	+	.	ID=scaffold451|size139257:hsp:85554:3.12.0.0;Parent=scaffold451|size139257:hit:42579:3.12.0.0;Target=jgi|Thaoce1|76561|rna20632 48 145 +;Gap=M318
scaffold451|size139257	blastx	protein_match	77869	78201	310	+	.	ID=scaffold451|size139257:hit:42580:3.12.0.0;Name=jgi|Fracy1|203603|e_gw1.93.48.1;score=310
scaffold451|size139257	blastx	match_part	77869	78201	310	+	.	ID=scaffold451|size139257:hsp:85555:3.12.0.0;Parent=scaffold451|size139257:hit:42580:3.12.0.0;Target=jgi|Fracy1|203603|e_gw1.93.48.1 31 133 +;Gap=M333
scaffold451|size139257	blastx	protein_match	77869	78201	305	+	.	ID=scaffold451|size139257:hit:42581:3.12.0.0;Name=jgi|Thaoce1|84232|rna29988;score=305
scaffold451|size139257	blastx	match_part	77869	78201	305	+	.	ID=scaffold451|size139257:hsp:85556:3.12.0.0;Parent=scaffold451|size139257:hit:42581:3.12.0.0;Target=jgi|Thaoce1|84232|rna29988 67 169 +;Gap=M333
scaffold451|size139257	blastx	protein_match	77869	78201	302	+	.	ID=scaffold451|size139257:hit:42582:3.12.0.0;Name=jgi|Phatr2|21239|estExt_gwp_gw1.C_chr_120035;score=302
scaffold451|size139257	blastx	match_part	77869	78201	302	+	.	ID=scaffold451|size139257:hsp:85557:3.12.0.0;Parent=scaffold451|size139257:hit:42582:3.12.0.0;Target=jgi|Phatr2|21239|estExt_gwp_gw1.C_chr_120035 31 133 +;Gap=M333
scaffold451|size139257	blastx	protein_match	78805	79155	272	-	.	ID=scaffold451|size139257:hit:42583:3.12.0.0;Name=jgi|Fracy1|193629|e_gw1.19.425.1;score=272
scaffold451|size139257	blastx	match_part	78805	79155	272	-	.	ID=scaffold451|size139257:hsp:85558:3.12.0.0;Parent=scaffold451|size139257:hit:42583:3.12.0.0;Target=jgi|Fracy1|193629|e_gw1.19.425.1 1 119 +;Gap=M351
scaffold451|size139257	blastx	protein_match	78805	79173	297	-	.	ID=scaffold451|size139257:hit:42584:3.12.0.0;Name=jgi|Thaps3|35245|e_gw1.7.493.1;score=297
scaffold451|size139257	blastx	match_part	78805	79173	297	-	.	ID=scaffold451|size139257:hsp:85559:3.12.0.0;Parent=scaffold451|size139257:hit:42584:3.12.0.0;Target=jgi|Thaps3|35245|e_gw1.7.493.1 1 125 +;Gap=M369
scaffold451|size139257	blastx	protein_match	78805	79173	299	-	.	ID=scaffold451|size139257:hit:42585:3.12.0.0;Name=jgi|Thaps3|29950|estExt_Genewise1.C_chr_140052;score=299
scaffold451|size139257	blastx	match_part	78805	79173	299	-	.	ID=scaffold451|size139257:hsp:85560:3.12.0.0;Parent=scaffold451|size139257:hit:42585:3.12.0.0;Target=jgi|Thaps3|29950|estExt_Genewise1.C_chr_140052 1 125 +;Gap=M369
scaffold451|size139257	blastx	protein_match	78805	79038	216	-	.	ID=scaffold451|size139257:hit:42586:3.12.0.0;Name=jgi|Thaoce1|85013|rna15692;score=216
scaffold451|size139257	blastx	match_part	78805	79038	216	-	.	ID=scaffold451|size139257:hsp:85561:3.12.0.0;Parent=scaffold451|size139257:hit:42586:3.12.0.0;Target=jgi|Thaoce1|85013|rna15692 49 128 +;Gap=M234
scaffold451|size139257	blastx	protein_match	78805	79038	182	-	.	ID=scaffold451|size139257:hit:42587:3.12.0.0;Name=jgi|Thaoce1|98983|rna6913;score=182
scaffold451|size139257	blastx	match_part	78805	79038	182	-	.	ID=scaffold451|size139257:hsp:85562:3.12.0.0;Parent=scaffold451|size139257:hit:42587:3.12.0.0;Target=jgi|Thaoce1|98983|rna6913 58 136 +;Gap=M234
scaffold451|size139257	blastx	protein_match	78805	79173	297	-	.	ID=scaffold451|size139257:hit:42588:3.12.0.0;Name=jgi|Phatr2|50872|estExt_fgenesh1_pm.C_chr_60028;score=297
scaffold451|size139257	blastx	match_part	78805	79173	297	-	.	ID=scaffold451|size139257:hsp:85563:3.12.0.0;Parent=scaffold451|size139257:hit:42588:3.12.0.0;Target=jgi|Phatr2|50872|estExt_fgenesh1_pm.C_chr_60028 1 125 +;Gap=M369
scaffold451|size139257	blastx	protein_match	78805	79173	297	-	.	ID=scaffold451|size139257:hit:42589:3.12.0.0;Name=jgi|Fracy1|180255|e_gw1.2.1154.1;score=297
scaffold451|size139257	blastx	match_part	78805	79173	297	-	.	ID=scaffold451|size139257:hsp:85564:3.12.0.0;Parent=scaffold451|size139257:hit:42589:3.12.0.0;Target=jgi|Fracy1|180255|e_gw1.2.1154.1 1 125 +;Gap=M369
scaffold451|size139257	blastx	protein_match	78805	79173	297	-	.	ID=scaffold451|size139257:hit:42590:3.12.0.0;Name=jgi|Fracy1|180255|e_gw1.2.1154.1;score=297
scaffold451|size139257	blastx	match_part	78805	79173	297	-	.	ID=scaffold451|size139257:hsp:85565:3.12.0.0;Parent=scaffold451|size139257:hit:42590:3.12.0.0;Target=jgi|Fracy1|180255|e_gw1.2.1154.1 1 125 +;Gap=M369
scaffold451|size139257	blastx	protein_match	78805	79119	262	-	.	ID=scaffold451|size139257:hit:42591:3.12.0.0;Name=jgi|Thaoce1|79894|rna17584;score=262
scaffold451|size139257	blastx	match_part	78805	79119	262	-	.	ID=scaffold451|size139257:hsp:85566:3.12.0.0;Parent=scaffold451|size139257:hit:42591:3.12.0.0;Target=jgi|Thaoce1|79894|rna17584 56 156 +;Gap=M315
scaffold451|size139257	blastx	protein_match	78805	79155	272	-	.	ID=scaffold451|size139257:hit:42592:3.12.0.0;Name=jgi|Fracy1|193629|e_gw1.19.425.1;score=272
scaffold451|size139257	blastx	match_part	78805	79155	272	-	.	ID=scaffold451|size139257:hsp:85567:3.12.0.0;Parent=scaffold451|size139257:hit:42592:3.12.0.0;Target=jgi|Fracy1|193629|e_gw1.19.425.1 1 119 +;Gap=M351
scaffold451|size139257	blastx	protein_match	78805	79155	272	-	.	ID=scaffold451|size139257:hit:42593:3.12.0.0;Name=jgi|Fracy1|193629|e_gw1.19.425.1;score=272
scaffold451|size139257	blastx	match_part	78805	79155	272	-	.	ID=scaffold451|size139257:hsp:85568:3.12.0.0;Parent=scaffold451|size139257:hit:42593:3.12.0.0;Target=jgi|Fracy1|193629|e_gw1.19.425.1 1 119 +;Gap=M351
scaffold451|size139257	blastx	protein_match	78805	79173	297	-	.	ID=scaffold451|size139257:hit:42594:3.12.0.0;Name=jgi|Thaps3|36811|e_gw1.12.208.1;score=297
scaffold451|size139257	blastx	match_part	78805	79173	297	-	.	ID=scaffold451|size139257:hsp:85569:3.12.0.0;Parent=scaffold451|size139257:hit:42594:3.12.0.0;Target=jgi|Thaps3|36811|e_gw1.12.208.1 1 125 +;Gap=M369
scaffold451|size139257	blastx	protein_match	78805	79173	297	-	.	ID=scaffold451|size139257:hit:42595:3.12.0.0;Name=jgi|Thaps3|3183|fgenesh1_pg.C_chr_3000117;score=297
scaffold451|size139257	blastx	match_part	78805	79173	297	-	.	ID=scaffold451|size139257:hsp:85570:3.12.0.0;Parent=scaffold451|size139257:hit:42595:3.12.0.0;Target=jgi|Thaps3|3183|fgenesh1_pg.C_chr_3000117 1 125 +;Gap=M369
scaffold451|size139257	blastx	protein_match	78805	79173	297	-	.	ID=scaffold451|size139257:hit:42596:3.12.0.0;Name=jgi|Fracy1|191802|e_gw1.13.282.1;score=297
scaffold451|size139257	blastx	match_part	78805	79173	297	-	.	ID=scaffold451|size139257:hsp:85571:3.12.0.0;Parent=scaffold451|size139257:hit:42596:3.12.0.0;Target=jgi|Fracy1|191802|e_gw1.13.282.1 1 125 +;Gap=M369
scaffold451|size139257	blastx	protein_match	78805	79173	297	-	.	ID=scaffold451|size139257:hit:42597:3.12.0.0;Name=jgi|Fracy1|179014|e_gw1.1.2140.1;score=297
scaffold451|size139257	blastx	match_part	78805	79173	297	-	.	ID=scaffold451|size139257:hsp:85572:3.12.0.0;Parent=scaffold451|size139257:hit:42597:3.12.0.0;Target=jgi|Fracy1|179014|e_gw1.1.2140.1 1 125 +;Gap=M369
scaffold451|size139257	blastx	protein_match	78805	79173	297	-	.	ID=scaffold451|size139257:hit:42598:3.12.0.0;Name=jgi|Fracy1|191802|e_gw1.13.282.1;score=297
scaffold451|size139257	blastx	match_part	78805	79173	297	-	.	ID=scaffold451|size139257:hsp:85573:3.12.0.0;Parent=scaffold451|size139257:hit:42598:3.12.0.0;Target=jgi|Fracy1|191802|e_gw1.13.282.1 1 125 +;Gap=M369
scaffold451|size139257	blastx	protein_match	78805	79176	299	-	.	ID=scaffold451|size139257:hit:42599:3.12.0.0;Name=jgi|Thaoce1|99046|rna23343;score=299
scaffold451|size139257	blastx	match_part	78805	79176	299	-	.	ID=scaffold451|size139257:hsp:85574:3.12.0.0;Parent=scaffold451|size139257:hit:42599:3.12.0.0;Target=jgi|Thaoce1|99046|rna23343 73 198 +;Gap=M372
scaffold451|size139257	blastx	protein_match	78805	79173	297	-	.	ID=scaffold451|size139257:hit:42600:3.12.0.0;Name=jgi|Thaps3|586|fgenesh1_pm.C_chr_7000024;score=297
scaffold451|size139257	blastx	match_part	78805	79173	297	-	.	ID=scaffold451|size139257:hsp:85575:3.12.0.0;Parent=scaffold451|size139257:hit:42600:3.12.0.0;Target=jgi|Thaps3|586|fgenesh1_pm.C_chr_7000024 1 125 +;Gap=M369
scaffold451|size139257	blastx	protein_match	78805	79173	297	-	.	ID=scaffold451|size139257:hit:42601:3.12.0.0;Name=jgi|Phatr2|11841|e_gw1.6.309.1;score=297
scaffold451|size139257	blastx	match_part	78805	79173	297	-	.	ID=scaffold451|size139257:hsp:85576:3.12.0.0;Parent=scaffold451|size139257:hit:42601:3.12.0.0;Target=jgi|Phatr2|11841|e_gw1.6.309.1 1 125 +;Gap=M369
scaffold451|size139257	blastx	protein_match	78805	79173	297	-	.	ID=scaffold451|size139257:hit:42602:3.12.0.0;Name=jgi|Fracy1|179229|e_gw1.1.2189.1;score=297
scaffold451|size139257	blastx	match_part	78805	79173	297	-	.	ID=scaffold451|size139257:hsp:85577:3.12.0.0;Parent=scaffold451|size139257:hit:42602:3.12.0.0;Target=jgi|Fracy1|179229|e_gw1.1.2189.1 1 125 +;Gap=M369
scaffold451|size139257	blastx	protein_match	78805	79173	299	-	.	ID=scaffold451|size139257:hit:42603:3.12.0.0;Name=jgi|Fracy1|220288|fgenesh2_kg.21_%2523_12_%2523_379_1_CCUX_EXTA;score=299
scaffold451|size139257	blastx	match_part	78805	79173	299	-	.	ID=scaffold451|size139257:hsp:85578:3.12.0.0;Parent=scaffold451|size139257:hit:42603:3.12.0.0;Target=jgi|Fracy1|220288|fgenesh2_kg.21_%252523_12_%252523_379_1_CCUX_EXTA 1 125 +;Gap=M369
scaffold451|size139257	blastx	protein_match	78805	79038	201	-	.	ID=scaffold451|size139257:hit:42604:3.12.0.0;Name=jgi|Fracy1|169307|estExt_Genewise1.C_60300;score=201
scaffold451|size139257	blastx	match_part	78805	79038	201	-	.	ID=scaffold451|size139257:hsp:85579:3.12.0.0;Parent=scaffold451|size139257:hit:42604:3.12.0.0;Target=jgi|Fracy1|169307|estExt_Genewise1.C_60300 7 85 +;Gap=M234
scaffold451|size139257	blastx	protein_match	78805	79173	297	-	.	ID=scaffold451|size139257:hit:42605:3.12.0.0;Name=jgi|Fracy1|180255|e_gw1.2.1154.1;score=297
scaffold451|size139257	blastx	match_part	78805	79173	297	-	.	ID=scaffold451|size139257:hsp:85580:3.12.0.0;Parent=scaffold451|size139257:hit:42605:3.12.0.0;Target=jgi|Fracy1|180255|e_gw1.2.1154.1 1 125 +;Gap=M369
scaffold451|size139257	blastx	protein_match	78805	79173	299	-	.	ID=scaffold451|size139257:hit:42606:3.12.0.0;Name=jgi|Fracy1|220288|fgenesh2_kg.21_%2523_12_%2523_379_1_CCUX_EXTA;score=299
scaffold451|size139257	blastx	match_part	78805	79173	299	-	.	ID=scaffold451|size139257:hsp:85581:3.12.0.0;Parent=scaffold451|size139257:hit:42606:3.12.0.0;Target=jgi|Fracy1|220288|fgenesh2_kg.21_%252523_12_%252523_379_1_CCUX_EXTA 1 125 +;Gap=M369
scaffold451|size139257	blastx	protein_match	78805	79038	214	-	.	ID=scaffold451|size139257:hit:42607:3.12.0.0;Name=jgi|Thaoce1|94838|rna30297;score=214
scaffold451|size139257	blastx	match_part	78805	79038	214	-	.	ID=scaffold451|size139257:hsp:85582:3.12.0.0;Parent=scaffold451|size139257:hit:42607:3.12.0.0;Target=jgi|Thaoce1|94838|rna30297 75 154 +;Gap=M234
scaffold451|size139257	blastx	protein_match	78805	79038	201	-	.	ID=scaffold451|size139257:hit:42608:3.12.0.0;Name=jgi|Fracy1|169307|estExt_Genewise1.C_60300;score=201
scaffold451|size139257	blastx	match_part	78805	79038	201	-	.	ID=scaffold451|size139257:hsp:85583:3.12.0.0;Parent=scaffold451|size139257:hit:42608:3.12.0.0;Target=jgi|Fracy1|169307|estExt_Genewise1.C_60300 7 85 +;Gap=M234
scaffold451|size139257	blastx	protein_match	78805	79038	204	-	.	ID=scaffold451|size139257:hit:42609:3.12.0.0;Name=jgi|Phatr2|16843|e_gw1.29.103.1;score=204
scaffold451|size139257	blastx	match_part	78805	79038	204	-	.	ID=scaffold451|size139257:hsp:85584:3.12.0.0;Parent=scaffold451|size139257:hit:42609:3.12.0.0;Target=jgi|Phatr2|16843|e_gw1.29.103.1 14 92 +;Gap=M234
scaffold451|size139257	blastx	protein_match	78805	79038	173	-	.	ID=scaffold451|size139257:hit:42610:3.12.0.0;Name=jgi|Thaps3|2084|fgenesh1_pg.C_chr_2000039;score=173
scaffold451|size139257	blastx	match_part	78805	79038	173	-	.	ID=scaffold451|size139257:hsp:85585:3.12.0.0;Parent=scaffold451|size139257:hit:42610:3.12.0.0;Target=jgi|Thaps3|2084|fgenesh1_pg.C_chr_2000039 7 85 +;Gap=M234
scaffold451|size139257	blastx	protein_match	78805	79173	297	-	.	ID=scaffold451|size139257:hit:42611:3.12.0.0;Name=jgi|Thaps3|35404|e_gw1.7.488.1;score=297
scaffold451|size139257	blastx	match_part	78805	79173	297	-	.	ID=scaffold451|size139257:hsp:85586:3.12.0.0;Parent=scaffold451|size139257:hit:42611:3.12.0.0;Target=jgi|Thaps3|35404|e_gw1.7.488.1 1 125 +;Gap=M369
scaffold451|size139257	blastx	protein_match	78805	79173	297	-	.	ID=scaffold451|size139257:hit:42612:3.12.0.0;Name=jgi|Thaoce1|100981|rna15609;score=297
scaffold451|size139257	blastx	match_part	78805	79173	297	-	.	ID=scaffold451|size139257:hsp:85587:3.12.0.0;Parent=scaffold451|size139257:hit:42612:3.12.0.0;Target=jgi|Thaoce1|100981|rna15609 1 125 +;Gap=M369
scaffold451|size139257	blastx	protein_match	78805	79173	297	-	.	ID=scaffold451|size139257:hit:42613:3.12.0.0;Name=jgi|Fracy1|179229|e_gw1.1.2189.1;score=297
scaffold451|size139257	blastx	match_part	78805	79173	297	-	.	ID=scaffold451|size139257:hsp:85588:3.12.0.0;Parent=scaffold451|size139257:hit:42613:3.12.0.0;Target=jgi|Fracy1|179229|e_gw1.1.2189.1 1 125 +;Gap=M369
scaffold451|size139257	blastx	protein_match	78805	79173	297	-	.	ID=scaffold451|size139257:hit:42614:3.12.0.0;Name=jgi|Fracy1|179014|e_gw1.1.2140.1;score=297
scaffold451|size139257	blastx	match_part	78805	79173	297	-	.	ID=scaffold451|size139257:hsp:85589:3.12.0.0;Parent=scaffold451|size139257:hit:42614:3.12.0.0;Target=jgi|Fracy1|179014|e_gw1.1.2140.1 1 125 +;Gap=M369
scaffold451|size139257	blastx	protein_match	78805	79173	299	-	.	ID=scaffold451|size139257:hit:42615:3.12.0.0;Name=jgi|Fracy1|212317|estExt_Genewise1Plus.C_230534;score=299
scaffold451|size139257	blastx	match_part	78805	79173	299	-	.	ID=scaffold451|size139257:hsp:85590:3.12.0.0;Parent=scaffold451|size139257:hit:42615:3.12.0.0;Target=jgi|Fracy1|212317|estExt_Genewise1Plus.C_230534 1 125 +;Gap=M369
scaffold451|size139257	blastx	protein_match	78805	79173	299	-	.	ID=scaffold451|size139257:hit:42616:3.12.0.0;Name=jgi|Fracy1|220288|fgenesh2_kg.21_%2523_12_%2523_379_1_CCUX_EXTA;score=299
scaffold451|size139257	blastx	match_part	78805	79173	299	-	.	ID=scaffold451|size139257:hsp:85591:3.12.0.0;Parent=scaffold451|size139257:hit:42616:3.12.0.0;Target=jgi|Fracy1|220288|fgenesh2_kg.21_%252523_12_%252523_379_1_CCUX_EXTA 1 125 +;Gap=M369
scaffold451|size139257	blastx	protein_match	78805	79173	299	-	.	ID=scaffold451|size139257:hit:42617:3.12.0.0;Name=jgi|Fracy1|212317|estExt_Genewise1Plus.C_230534;score=299
scaffold451|size139257	blastx	match_part	78805	79173	299	-	.	ID=scaffold451|size139257:hsp:85592:3.12.0.0;Parent=scaffold451|size139257:hit:42617:3.12.0.0;Target=jgi|Fracy1|212317|estExt_Genewise1Plus.C_230534 1 125 +;Gap=M369
scaffold451|size139257	blastx	protein_match	78805	79038	215	-	.	ID=scaffold451|size139257:hit:42618:3.12.0.0;Name=jgi|Thaoce1|76619|rna25610;score=215
scaffold451|size139257	blastx	match_part	78805	79038	215	-	.	ID=scaffold451|size139257:hsp:85593:3.12.0.0;Parent=scaffold451|size139257:hit:42618:3.12.0.0;Target=jgi|Thaoce1|76619|rna25610 45 124 +;Gap=M234
scaffold451|size139257	blastx	protein_match	78805	79038	201	-	.	ID=scaffold451|size139257:hit:42619:3.12.0.0;Name=jgi|Fracy1|174718|estExt_Genewise1.C_390001;score=201
scaffold451|size139257	blastx	match_part	78805	79038	201	-	.	ID=scaffold451|size139257:hsp:85594:3.12.0.0;Parent=scaffold451|size139257:hit:42619:3.12.0.0;Target=jgi|Fracy1|174718|estExt_Genewise1.C_390001 7 85 +;Gap=M234
scaffold451|size139257	blastx	protein_match	78805	79038	201	-	.	ID=scaffold451|size139257:hit:42620:3.12.0.0;Name=jgi|Fracy1|169307|estExt_Genewise1.C_60300;score=201
scaffold451|size139257	blastx	match_part	78805	79038	201	-	.	ID=scaffold451|size139257:hsp:85595:3.12.0.0;Parent=scaffold451|size139257:hit:42620:3.12.0.0;Target=jgi|Fracy1|169307|estExt_Genewise1.C_60300 7 85 +;Gap=M234
scaffold451|size139257	blastx	protein_match	78805	79173	297	-	.	ID=scaffold451|size139257:hit:42621:3.12.0.0;Name=jgi|Phatr2|50695|estExt_fgenesh1_pm.C_chr_10060;score=297
scaffold451|size139257	blastx	match_part	78805	79173	297	-	.	ID=scaffold451|size139257:hsp:85596:3.12.0.0;Parent=scaffold451|size139257:hit:42621:3.12.0.0;Target=jgi|Phatr2|50695|estExt_fgenesh1_pm.C_chr_10060 1 125 +;Gap=M369
scaffold451|size139257	blastx	protein_match	78805	79173	297	-	.	ID=scaffold451|size139257:hit:42622:3.12.0.0;Name=jgi|Fracy1|203578|e_gw1.93.88.1;score=297
scaffold451|size139257	blastx	match_part	78805	79173	297	-	.	ID=scaffold451|size139257:hsp:85597:3.12.0.0;Parent=scaffold451|size139257:hit:42622:3.12.0.0;Target=jgi|Fracy1|203578|e_gw1.93.88.1 1 125 +;Gap=M369
scaffold451|size139257	blastx	protein_match	78805	78993	154	-	.	ID=scaffold451|size139257:hit:42623:3.12.0.0;Name=jgi|Thaoce1|76530|rna8344;score=154
scaffold451|size139257	blastx	match_part	78805	78993	154	-	.	ID=scaffold451|size139257:hsp:85598:3.12.0.0;Parent=scaffold451|size139257:hit:42623:3.12.0.0;Target=jgi|Thaoce1|76530|rna8344 51 113 +;Gap=M189
scaffold451|size139257	blastx	protein_match	78805	79173	297	-	.	ID=scaffold451|size139257:hit:42624:3.12.0.0;Name=jgi|Thaps3|37432|e_gw1.14.268.1;score=297
scaffold451|size139257	blastx	match_part	78805	79173	297	-	.	ID=scaffold451|size139257:hsp:85599:3.12.0.0;Parent=scaffold451|size139257:hit:42624:3.12.0.0;Target=jgi|Thaps3|37432|e_gw1.14.268.1 1 125 +;Gap=M369
scaffold451|size139257	blastx	protein_match	78805	79173	297	-	.	ID=scaffold451|size139257:hit:42625:3.12.0.0;Name=jgi|Fracy1|179014|e_gw1.1.2140.1;score=297
scaffold451|size139257	blastx	match_part	78805	79173	297	-	.	ID=scaffold451|size139257:hsp:85600:3.12.0.0;Parent=scaffold451|size139257:hit:42625:3.12.0.0;Target=jgi|Fracy1|179014|e_gw1.1.2140.1 1 125 +;Gap=M369
scaffold451|size139257	blastx	protein_match	78805	79173	297	-	.	ID=scaffold451|size139257:hit:42626:3.12.0.0;Name=jgi|Fracy1|179229|e_gw1.1.2189.1;score=297
scaffold451|size139257	blastx	match_part	78805	79173	297	-	.	ID=scaffold451|size139257:hsp:85601:3.12.0.0;Parent=scaffold451|size139257:hit:42626:3.12.0.0;Target=jgi|Fracy1|179229|e_gw1.1.2189.1 1 125 +;Gap=M369
scaffold451|size139257	blastx	protein_match	78805	79173	297	-	.	ID=scaffold451|size139257:hit:42627:3.12.0.0;Name=jgi|Fracy1|191802|e_gw1.13.282.1;score=297
scaffold451|size139257	blastx	match_part	78805	79173	297	-	.	ID=scaffold451|size139257:hsp:85602:3.12.0.0;Parent=scaffold451|size139257:hit:42627:3.12.0.0;Target=jgi|Fracy1|191802|e_gw1.13.282.1 1 125 +;Gap=M369
scaffold451|size139257	blastx	protein_match	78805	79038	213	-	.	ID=scaffold451|size139257:hit:42628:3.12.0.0;Name=jgi|Thaoce1|76561|rna20632;score=213
scaffold451|size139257	blastx	match_part	78805	79038	213	-	.	ID=scaffold451|size139257:hsp:85603:3.12.0.0;Parent=scaffold451|size139257:hit:42628:3.12.0.0;Target=jgi|Thaoce1|76561|rna20632 60 137 +;Gap=M234
scaffold451|size139257	blastx	protein_match	78805	79173	297	-	.	ID=scaffold451|size139257:hit:42629:3.12.0.0;Name=jgi|Fracy1|203603|e_gw1.93.48.1;score=297
scaffold451|size139257	blastx	match_part	78805	79173	297	-	.	ID=scaffold451|size139257:hsp:85604:3.12.0.0;Parent=scaffold451|size139257:hit:42629:3.12.0.0;Target=jgi|Fracy1|203603|e_gw1.93.48.1 1 125 +;Gap=M369
scaffold451|size139257	blastx	protein_match	78805	79119	260	-	.	ID=scaffold451|size139257:hit:42630:3.12.0.0;Name=jgi|Thaoce1|84232|rna29988;score=260
scaffold451|size139257	blastx	match_part	78805	79119	260	-	.	ID=scaffold451|size139257:hsp:85605:3.12.0.0;Parent=scaffold451|size139257:hit:42630:3.12.0.0;Target=jgi|Thaoce1|84232|rna29988 61 161 +;Gap=M315
scaffold451|size139257	blastx	protein_match	78805	79173	296	-	.	ID=scaffold451|size139257:hit:42631:3.12.0.0;Name=jgi|Phatr2|21239|estExt_gwp_gw1.C_chr_120035;score=296
scaffold451|size139257	blastx	match_part	78805	79173	296	-	.	ID=scaffold451|size139257:hsp:85606:3.12.0.0;Parent=scaffold451|size139257:hit:42631:3.12.0.0;Target=jgi|Phatr2|21239|estExt_gwp_gw1.C_chr_120035 1 125 +;Gap=M369
scaffold451|size139257	blastx	protein_match	81331	85433	223	-	.	ID=scaffold451|size139257:hit:42632:3.12.0.0;Name=jgi|Fracy1|201939|e_gw1.69.4.1;score=223
scaffold451|size139257	blastx	match_part	85149	85433	204	-	.	ID=scaffold451|size139257:hsp:85607:3.12.0.0;Parent=scaffold451|size139257:hit:42632:3.12.0.0;Target=jgi|Fracy1|201939|e_gw1.69.4.1 4 81 +;Gap=M285
scaffold451|size139257	blastx	match_part	84737	85093	281	-	.	ID=scaffold451|size139257:hsp:85608:3.12.0.0;Parent=scaffold451|size139257:hit:42632:3.12.0.0;Target=jgi|Fracy1|201939|e_gw1.69.4.1 98 211 +;Gap=M357
scaffold451|size139257	blastx	match_part	84340	84591	276	-	.	ID=scaffold451|size139257:hsp:85609:3.12.0.0;Parent=scaffold451|size139257:hit:42632:3.12.0.0;Target=jgi|Fracy1|201939|e_gw1.69.4.1 196 274 +;Gap=M252
scaffold451|size139257	blastx	match_part	83724	84272	467	-	.	ID=scaffold451|size139257:hsp:85610:3.12.0.0;Parent=scaffold451|size139257:hit:42632:3.12.0.0;Target=jgi|Fracy1|201939|e_gw1.69.4.1 270 417 +;Gap=M549
scaffold451|size139257	blastx	match_part	83109	83300	255	-	.	ID=scaffold451|size139257:hsp:85611:3.12.0.0;Parent=scaffold451|size139257:hit:42632:3.12.0.0;Target=jgi|Fracy1|201939|e_gw1.69.4.1 416 479 +;Gap=M192
scaffold451|size139257	blastx	match_part	82051	83007	1136	-	.	ID=scaffold451|size139257:hsp:85612:3.12.0.0;Parent=scaffold451|size139257:hit:42632:3.12.0.0;Target=jgi|Fracy1|201939|e_gw1.69.4.1 478 746 +;Gap=M957
scaffold451|size139257	blastx	match_part	81543	81962	578	-	.	ID=scaffold451|size139257:hsp:85613:3.12.0.0;Parent=scaffold451|size139257:hit:42632:3.12.0.0;Target=jgi|Fracy1|201939|e_gw1.69.4.1 747 886 +;Gap=M420
scaffold451|size139257	blastx	match_part	81331	81477	223	-	.	ID=scaffold451|size139257:hsp:85614:3.12.0.0;Parent=scaffold451|size139257:hit:42632:3.12.0.0;Target=jgi|Fracy1|201939|e_gw1.69.4.1 883 931 +;Gap=M147
scaffold451|size139257	blastx	protein_match	82588	83816	650	-	.	ID=scaffold451|size139257:hit:42633:3.12.0.0;Name=jgi|Thaoce1|78533|rna12777;score=650
scaffold451|size139257	blastx	match_part	83109	83816	943	-	.	ID=scaffold451|size139257:hsp:85615:3.12.0.0;Parent=scaffold451|size139257:hit:42633:3.12.0.0;Target=jgi|Thaoce1|78533|rna12777 1 203 +;Gap=M708
scaffold451|size139257	blastx	match_part	82588	82998	650	-	.	ID=scaffold451|size139257:hsp:85616:3.12.0.0;Parent=scaffold451|size139257:hit:42633:3.12.0.0;Target=jgi|Thaoce1|78533|rna12777 205 341 +;Gap=M411
scaffold451|size139257	blastx	protein_match	81334	85403	215	-	.	ID=scaffold451|size139257:hit:42634:3.12.0.0;Name=jgi|Phatr2|54677|estExt_Phatr1_ua_kg.C_chr_120006;score=215
scaffold451|size139257	blastx	match_part	85164	85403	197	-	.	ID=scaffold451|size139257:hsp:85617:3.12.0.0;Parent=scaffold451|size139257:hit:42634:3.12.0.0;Target=jgi|Phatr2|54677|estExt_Phatr1_ua_kg.C_chr_120006 54 116 +;Gap=M240
scaffold451|size139257	blastx	match_part	84737	85084	285	-	.	ID=scaffold451|size139257:hsp:85618:3.12.0.0;Parent=scaffold451|size139257:hit:42634:3.12.0.0;Target=jgi|Phatr2|54677|estExt_Phatr1_ua_kg.C_chr_120006 141 255 +;Gap=M348
scaffold451|size139257	blastx	match_part	84340	84549	285	-	.	ID=scaffold451|size139257:hsp:85619:3.12.0.0;Parent=scaffold451|size139257:hit:42634:3.12.0.0;Target=jgi|Phatr2|54677|estExt_Phatr1_ua_kg.C_chr_120006 249 318 +;Gap=M210
scaffold451|size139257	blastx	match_part	83085	84266	1238	-	.	ID=scaffold451|size139257:hsp:85620:3.12.0.0;Parent=scaffold451|size139257:hit:42634:3.12.0.0;Target=jgi|Phatr2|54677|estExt_Phatr1_ua_kg.C_chr_120006 316 642 +;Gap=M1182
scaffold451|size139257	blastx	match_part	82051	83007	1149	-	.	ID=scaffold451|size139257:hsp:85621:3.12.0.0;Parent=scaffold451|size139257:hit:42634:3.12.0.0;Target=jgi|Phatr2|54677|estExt_Phatr1_ua_kg.C_chr_120006 634 902 +;Gap=M957
scaffold451|size139257	blastx	match_part	81543	81962	613	-	.	ID=scaffold451|size139257:hsp:85622:3.12.0.0;Parent=scaffold451|size139257:hit:42634:3.12.0.0;Target=jgi|Phatr2|54677|estExt_Phatr1_ua_kg.C_chr_120006 903 1042 +;Gap=M420
scaffold451|size139257	blastx	match_part	81334	81477	215	-	.	ID=scaffold451|size139257:hsp:85623:3.12.0.0;Parent=scaffold451|size139257:hit:42634:3.12.0.0;Target=jgi|Phatr2|54677|estExt_Phatr1_ua_kg.C_chr_120006 1039 1086 +;Gap=M144
scaffold451|size139257	blastx	protein_match	81331	82494	253	-	.	ID=scaffold451|size139257:hit:42635:3.12.0.0;Name=jgi|Thaoce1|78534|rna12778;score=253
scaffold451|size139257	blastx	match_part	82051	82494	574	-	.	ID=scaffold451|size139257:hsp:85624:3.12.0.0;Parent=scaffold451|size139257:hit:42635:3.12.0.0;Target=jgi|Thaoce1|78534|rna12778 1 124 +;Gap=M444
scaffold451|size139257	blastx	match_part	81546	81962	590	-	.	ID=scaffold451|size139257:hsp:85625:3.12.0.0;Parent=scaffold451|size139257:hit:42635:3.12.0.0;Target=jgi|Thaoce1|78534|rna12778 125 261 +;Gap=M417
scaffold451|size139257	blastx	match_part	81331	81477	253	-	.	ID=scaffold451|size139257:hsp:85626:3.12.0.0;Parent=scaffold451|size139257:hit:42635:3.12.0.0;Target=jgi|Thaoce1|78534|rna12778 259 307 +;Gap=M147
scaffold451|size139257	blastx	protein_match	81331	85433	223	-	.	ID=scaffold451|size139257:hit:42636:3.12.0.0;Name=jgi|Fracy1|201939|e_gw1.69.4.1;score=223
scaffold451|size139257	blastx	match_part	85149	85433	204	-	.	ID=scaffold451|size139257:hsp:85627:3.12.0.0;Parent=scaffold451|size139257:hit:42636:3.12.0.0;Target=jgi|Fracy1|201939|e_gw1.69.4.1 4 81 +;Gap=M285
scaffold451|size139257	blastx	match_part	84737	85093	281	-	.	ID=scaffold451|size139257:hsp:85628:3.12.0.0;Parent=scaffold451|size139257:hit:42636:3.12.0.0;Target=jgi|Fracy1|201939|e_gw1.69.4.1 98 211 +;Gap=M357
scaffold451|size139257	blastx	match_part	84340	84591	276	-	.	ID=scaffold451|size139257:hsp:85629:3.12.0.0;Parent=scaffold451|size139257:hit:42636:3.12.0.0;Target=jgi|Fracy1|201939|e_gw1.69.4.1 196 274 +;Gap=M252
scaffold451|size139257	blastx	match_part	83724	84272	467	-	.	ID=scaffold451|size139257:hsp:85630:3.12.0.0;Parent=scaffold451|size139257:hit:42636:3.12.0.0;Target=jgi|Fracy1|201939|e_gw1.69.4.1 270 417 +;Gap=M549
scaffold451|size139257	blastx	match_part	83109	83300	255	-	.	ID=scaffold451|size139257:hsp:85631:3.12.0.0;Parent=scaffold451|size139257:hit:42636:3.12.0.0;Target=jgi|Fracy1|201939|e_gw1.69.4.1 416 479 +;Gap=M192
scaffold451|size139257	blastx	match_part	82051	83007	1136	-	.	ID=scaffold451|size139257:hsp:85632:3.12.0.0;Parent=scaffold451|size139257:hit:42636:3.12.0.0;Target=jgi|Fracy1|201939|e_gw1.69.4.1 478 746 +;Gap=M957
scaffold451|size139257	blastx	match_part	81543	81962	578	-	.	ID=scaffold451|size139257:hsp:85633:3.12.0.0;Parent=scaffold451|size139257:hit:42636:3.12.0.0;Target=jgi|Fracy1|201939|e_gw1.69.4.1 747 886 +;Gap=M420
scaffold451|size139257	blastx	match_part	81331	81477	223	-	.	ID=scaffold451|size139257:hsp:85634:3.12.0.0;Parent=scaffold451|size139257:hit:42636:3.12.0.0;Target=jgi|Fracy1|201939|e_gw1.69.4.1 883 931 +;Gap=M147
scaffold451|size139257	blastx	protein_match	81331	85433	223	-	.	ID=scaffold451|size139257:hit:42637:3.12.0.0;Name=jgi|Fracy1|180847|e_gw1.2.596.1;score=223
scaffold451|size139257	blastx	match_part	85149	85433	208	-	.	ID=scaffold451|size139257:hsp:85635:3.12.0.0;Parent=scaffold451|size139257:hit:42637:3.12.0.0;Target=jgi|Fracy1|180847|e_gw1.2.596.1 4 81 +;Gap=M285
scaffold451|size139257	blastx	match_part	84737	85093	281	-	.	ID=scaffold451|size139257:hsp:85636:3.12.0.0;Parent=scaffold451|size139257:hit:42637:3.12.0.0;Target=jgi|Fracy1|180847|e_gw1.2.596.1 98 211 +;Gap=M357
scaffold451|size139257	blastx	match_part	84340	84591	277	-	.	ID=scaffold451|size139257:hsp:85637:3.12.0.0;Parent=scaffold451|size139257:hit:42637:3.12.0.0;Target=jgi|Fracy1|180847|e_gw1.2.596.1 196 274 +;Gap=M252
scaffold451|size139257	blastx	match_part	83040	84266	1155	-	.	ID=scaffold451|size139257:hsp:85638:3.12.0.0;Parent=scaffold451|size139257:hit:42637:3.12.0.0;Target=jgi|Fracy1|180847|e_gw1.2.596.1 272 611 +;Gap=M1227
scaffold451|size139257	blastx	match_part	82051	83007	1136	-	.	ID=scaffold451|size139257:hsp:85639:3.12.0.0;Parent=scaffold451|size139257:hit:42637:3.12.0.0;Target=jgi|Fracy1|180847|e_gw1.2.596.1 587 855 +;Gap=M957
scaffold451|size139257	blastx	match_part	81543	81962	587	-	.	ID=scaffold451|size139257:hsp:85640:3.12.0.0;Parent=scaffold451|size139257:hit:42637:3.12.0.0;Target=jgi|Fracy1|180847|e_gw1.2.596.1 856 995 +;Gap=M420
scaffold451|size139257	blastx	match_part	81331	81477	223	-	.	ID=scaffold451|size139257:hsp:85641:3.12.0.0;Parent=scaffold451|size139257:hit:42637:3.12.0.0;Target=jgi|Fracy1|180847|e_gw1.2.596.1 992 1040 +;Gap=M147
scaffold451|size139257	blastx	protein_match	81331	85433	223	-	.	ID=scaffold451|size139257:hit:42638:3.12.0.0;Name=jgi|Fracy1|180847|e_gw1.2.596.1;score=223
scaffold451|size139257	blastx	match_part	85149	85433	208	-	.	ID=scaffold451|size139257:hsp:85642:3.12.0.0;Parent=scaffold451|size139257:hit:42638:3.12.0.0;Target=jgi|Fracy1|180847|e_gw1.2.596.1 4 81 +;Gap=M285
scaffold451|size139257	blastx	match_part	84737	85093	281	-	.	ID=scaffold451|size139257:hsp:85643:3.12.0.0;Parent=scaffold451|size139257:hit:42638:3.12.0.0;Target=jgi|Fracy1|180847|e_gw1.2.596.1 98 211 +;Gap=M357
scaffold451|size139257	blastx	match_part	84340	84591	277	-	.	ID=scaffold451|size139257:hsp:85644:3.12.0.0;Parent=scaffold451|size139257:hit:42638:3.12.0.0;Target=jgi|Fracy1|180847|e_gw1.2.596.1 196 274 +;Gap=M252
scaffold451|size139257	blastx	match_part	83040	84266	1155	-	.	ID=scaffold451|size139257:hsp:85645:3.12.0.0;Parent=scaffold451|size139257:hit:42638:3.12.0.0;Target=jgi|Fracy1|180847|e_gw1.2.596.1 272 611 +;Gap=M1227
scaffold451|size139257	blastx	match_part	82051	83007	1136	-	.	ID=scaffold451|size139257:hsp:85646:3.12.0.0;Parent=scaffold451|size139257:hit:42638:3.12.0.0;Target=jgi|Fracy1|180847|e_gw1.2.596.1 587 855 +;Gap=M957
scaffold451|size139257	blastx	match_part	81543	81962	587	-	.	ID=scaffold451|size139257:hsp:85647:3.12.0.0;Parent=scaffold451|size139257:hit:42638:3.12.0.0;Target=jgi|Fracy1|180847|e_gw1.2.596.1 856 995 +;Gap=M420
scaffold451|size139257	blastx	match_part	81331	81477	223	-	.	ID=scaffold451|size139257:hsp:85648:3.12.0.0;Parent=scaffold451|size139257:hit:42638:3.12.0.0;Target=jgi|Fracy1|180847|e_gw1.2.596.1 992 1040 +;Gap=M147
scaffold451|size139257	blastx	protein_match	81331	85298	244	-	.	ID=scaffold451|size139257:hit:42639:3.12.0.0;Name=jgi|Thaps3|35189|e_gw1.6.24.1;score=244
scaffold451|size139257	blastx	match_part	85191	85298	193	-	.	ID=scaffold451|size139257:hsp:85649:3.12.0.0;Parent=scaffold451|size139257:hit:42639:3.12.0.0;Target=jgi|Thaps3|35189|e_gw1.6.24.1 1 36 +;Gap=M108
scaffold451|size139257	blastx	match_part	84752	85132	419	-	.	ID=scaffold451|size139257:hsp:85650:3.12.0.0;Parent=scaffold451|size139257:hit:42639:3.12.0.0;Target=jgi|Thaps3|35189|e_gw1.6.24.1 37 176 +;Gap=M381
scaffold451|size139257	blastx	match_part	84340	84549	310	-	.	ID=scaffold451|size139257:hsp:85651:3.12.0.0;Parent=scaffold451|size139257:hit:42639:3.12.0.0;Target=jgi|Thaps3|35189|e_gw1.6.24.1 175 244 +;Gap=M210
scaffold451|size139257	blastx	match_part	83085	84272	1417	-	.	ID=scaffold451|size139257:hsp:85652:3.12.0.0;Parent=scaffold451|size139257:hit:42639:3.12.0.0;Target=jgi|Thaps3|35189|e_gw1.6.24.1 240 564 +;Gap=M1188
scaffold451|size139257	blastx	match_part	82051	83010	1196	-	.	ID=scaffold451|size139257:hsp:85653:3.12.0.0;Parent=scaffold451|size139257:hit:42639:3.12.0.0;Target=jgi|Thaps3|35189|e_gw1.6.24.1 555 814 +;Gap=M960
scaffold451|size139257	blastx	match_part	81546	81962	746	-	.	ID=scaffold451|size139257:hsp:85654:3.12.0.0;Parent=scaffold451|size139257:hit:42639:3.12.0.0;Target=jgi|Thaps3|35189|e_gw1.6.24.1 815 953 +;Gap=M417
scaffold451|size139257	blastx	match_part	81331	81477	244	-	.	ID=scaffold451|size139257:hsp:85655:3.12.0.0;Parent=scaffold451|size139257:hit:42639:3.12.0.0;Target=jgi|Thaps3|35189|e_gw1.6.24.1 951 999 +;Gap=M147
scaffold451|size139257	blastx	protein_match	81331	85433	223	-	.	ID=scaffold451|size139257:hit:42640:3.12.0.0;Name=jgi|Fracy1|180847|e_gw1.2.596.1;score=223
scaffold451|size139257	blastx	match_part	85149	85433	208	-	.	ID=scaffold451|size139257:hsp:85656:3.12.0.0;Parent=scaffold451|size139257:hit:42640:3.12.0.0;Target=jgi|Fracy1|180847|e_gw1.2.596.1 4 81 +;Gap=M285
scaffold451|size139257	blastx	match_part	84737	85093	281	-	.	ID=scaffold451|size139257:hsp:85657:3.12.0.0;Parent=scaffold451|size139257:hit:42640:3.12.0.0;Target=jgi|Fracy1|180847|e_gw1.2.596.1 98 211 +;Gap=M357
scaffold451|size139257	blastx	match_part	84340	84591	277	-	.	ID=scaffold451|size139257:hsp:85658:3.12.0.0;Parent=scaffold451|size139257:hit:42640:3.12.0.0;Target=jgi|Fracy1|180847|e_gw1.2.596.1 196 274 +;Gap=M252
scaffold451|size139257	blastx	match_part	83040	84266	1155	-	.	ID=scaffold451|size139257:hsp:85659:3.12.0.0;Parent=scaffold451|size139257:hit:42640:3.12.0.0;Target=jgi|Fracy1|180847|e_gw1.2.596.1 272 611 +;Gap=M1227
scaffold451|size139257	blastx	match_part	82051	83007	1136	-	.	ID=scaffold451|size139257:hsp:85660:3.12.0.0;Parent=scaffold451|size139257:hit:42640:3.12.0.0;Target=jgi|Fracy1|180847|e_gw1.2.596.1 587 855 +;Gap=M957
scaffold451|size139257	blastx	match_part	81543	81962	587	-	.	ID=scaffold451|size139257:hsp:85661:3.12.0.0;Parent=scaffold451|size139257:hit:42640:3.12.0.0;Target=jgi|Fracy1|180847|e_gw1.2.596.1 856 995 +;Gap=M420
scaffold451|size139257	blastx	match_part	81331	81477	223	-	.	ID=scaffold451|size139257:hsp:85662:3.12.0.0;Parent=scaffold451|size139257:hit:42640:3.12.0.0;Target=jgi|Fracy1|180847|e_gw1.2.596.1 992 1040 +;Gap=M147
scaffold451|size139257	blastx	protein_match	84163	85598	340	-	.	ID=scaffold451|size139257:hit:42641:3.12.0.0;Name=jgi|Thaoce1|78532|rna12776;score=340
scaffold451|size139257	blastx	match_part	85149	85598	373	-	.	ID=scaffold451|size139257:hsp:85663:3.12.0.0;Parent=scaffold451|size139257:hit:42641:3.12.0.0;Target=jgi|Thaoce1|78532|rna12776 28 187 +;Gap=M450
scaffold451|size139257	blastx	match_part	84896	85144	236	-	.	ID=scaffold451|size139257:hsp:85664:3.12.0.0;Parent=scaffold451|size139257:hit:42641:3.12.0.0;Target=jgi|Thaoce1|78532|rna12776 190 280 +;Gap=M249
scaffold451|size139257	blastx	match_part	84163	84555	340	-	.	ID=scaffold451|size139257:hsp:85665:3.12.0.0;Parent=scaffold451|size139257:hit:42641:3.12.0.0;Target=jgi|Thaoce1|78532|rna12776 327 431 +;Gap=M393
scaffold451|size139257	blastx	protein_match	86236	87207	568	+	.	ID=scaffold451|size139257:hit:42642:3.12.0.0;Name=jgi|Thaps3|262860|thaps1_ua_kg.chr_6000184;score=568
scaffold451|size139257	blastx	match_part	86236	87207	568	+	.	ID=scaffold451|size139257:hsp:85666:3.12.0.0;Parent=scaffold451|size139257:hit:42642:3.12.0.0;Target=jgi|Thaps3|262860|thaps1_ua_kg.chr_6000184 1 237 +;Gap=M972
scaffold451|size139257	blastx	protein_match	87839	89125	902	-	.	ID=scaffold451|size139257:hit:42643:3.12.0.0;Name=jgi|Thaoce1|78535|rna12779;score=902
scaffold451|size139257	blastx	match_part	87839	89125	902	-	.	ID=scaffold451|size139257:hsp:85667:3.12.0.0;Parent=scaffold451|size139257:hit:42643:3.12.0.0;Target=jgi|Thaoce1|78535|rna12779 25 428 +;Gap=M1287
scaffold451|size139257	blastx	protein_match	96502	97215	470	-	.	ID=scaffold451|size139257:hit:42644:3.12.0.0;Name=jgi|Thaps3|264656|thaps1_ua_kg.chr_19c_29000023;score=470
scaffold451|size139257	blastx	match_part	96502	97215	470	-	.	ID=scaffold451|size139257:hsp:85668:3.12.0.0;Parent=scaffold451|size139257:hit:42644:3.12.0.0;Target=jgi|Thaps3|264656|thaps1_ua_kg.chr_19c_29000023 1 236 +;Gap=M714
scaffold451|size139257	blastx	protein_match	96490	96792	188	-	.	ID=scaffold451|size139257:hit:42645:3.12.0.0;Name=jgi|Fracy1|183168|e_gw1.4.1268.1;score=188
scaffold451|size139257	blastx	match_part	96490	96792	188	-	.	ID=scaffold451|size139257:hsp:85669:3.12.0.0;Parent=scaffold451|size139257:hit:42645:3.12.0.0;Target=jgi|Fracy1|183168|e_gw1.4.1268.1 12 109 +;Gap=M303
scaffold451|size139257	blastx	protein_match	96502	96711	187	-	.	ID=scaffold451|size139257:hit:42646:3.12.0.0;Name=jgi|Fracy1|154661|gw1.30.99.1;score=187
scaffold451|size139257	blastx	match_part	96502	96711	187	-	.	ID=scaffold451|size139257:hsp:85670:3.12.0.0;Parent=scaffold451|size139257:hit:42646:3.12.0.0;Target=jgi|Fracy1|154661|gw1.30.99.1 7 81 +;Gap=M210
scaffold451|size139257	blastx	protein_match	96490	96714	149	-	.	ID=scaffold451|size139257:hit:42647:3.12.0.0;Name=jgi|Fracy1|164691|gw1.22.249.1;score=149
scaffold451|size139257	blastx	match_part	96490	96714	149	-	.	ID=scaffold451|size139257:hsp:85671:3.12.0.0;Parent=scaffold451|size139257:hit:42647:3.12.0.0;Target=jgi|Fracy1|164691|gw1.22.249.1 7 86 +;Gap=M225
scaffold451|size139257	blastx	protein_match	96487	97236	537	-	.	ID=scaffold451|size139257:hit:42648:3.12.0.0;Name=jgi|Thaps3|40831|estExt_gwp_gw1.C_chr_50499;score=537
scaffold451|size139257	blastx	match_part	96487	97236	537	-	.	ID=scaffold451|size139257:hsp:85672:3.12.0.0;Parent=scaffold451|size139257:hit:42648:3.12.0.0;Target=jgi|Thaps3|40831|estExt_gwp_gw1.C_chr_50499 26 270 +;Gap=M750
scaffold451|size139257	blastx	protein_match	96490	96843	265	-	.	ID=scaffold451|size139257:hit:42649:3.12.0.0;Name=jgi|Thaps3|32596|e_gw1.3.732.1;score=265
scaffold451|size139257	blastx	match_part	96490	96843	265	-	.	ID=scaffold451|size139257:hsp:85673:3.12.0.0;Parent=scaffold451|size139257:hit:42649:3.12.0.0;Target=jgi|Thaps3|32596|e_gw1.3.732.1 1 108 +;Gap=M354
scaffold451|size139257	blastx	protein_match	96490	96714	149	-	.	ID=scaffold451|size139257:hit:42650:3.12.0.0;Name=jgi|Fracy1|164691|gw1.22.249.1;score=149
scaffold451|size139257	blastx	match_part	96490	96714	149	-	.	ID=scaffold451|size139257:hsp:85674:3.12.0.0;Parent=scaffold451|size139257:hit:42650:3.12.0.0;Target=jgi|Fracy1|164691|gw1.22.249.1 7 86 +;Gap=M225
scaffold451|size139257	blastx	protein_match	96490	96690	127	-	.	ID=scaffold451|size139257:hit:42651:3.12.0.0;Name=jgi|Fracy1|164298|gw1.1.2148.1;score=127
scaffold451|size139257	blastx	match_part	96490	96690	127	-	.	ID=scaffold451|size139257:hsp:85675:3.12.0.0;Parent=scaffold451|size139257:hit:42651:3.12.0.0;Target=jgi|Fracy1|164298|gw1.1.2148.1 7 89 +;Gap=M201
scaffold451|size139257	blastx	protein_match	96451	97242	515	-	.	ID=scaffold451|size139257:hit:42652:3.12.0.0;Name=jgi|Thaoce1|79165|rna9040;score=515
scaffold451|size139257	blastx	match_part	96451	97242	515	-	.	ID=scaffold451|size139257:hsp:85676:3.12.0.0;Parent=scaffold451|size139257:hit:42652:3.12.0.0;Target=jgi|Thaoce1|79165|rna9040 29 286 +;Gap=M792
scaffold451|size139257	blastx	protein_match	96496	97215	462	-	.	ID=scaffold451|size139257:hit:42653:3.12.0.0;Name=jgi|Thaps3|262659|thaps1_ua_kg.chr_5000298;score=462
scaffold451|size139257	blastx	match_part	96496	97215	462	-	.	ID=scaffold451|size139257:hsp:85677:3.12.0.0;Parent=scaffold451|size139257:hit:42653:3.12.0.0;Target=jgi|Thaps3|262659|thaps1_ua_kg.chr_5000298 22 270 +;Gap=M720
scaffold451|size139257	blastx	protein_match	96451	96684	238	-	.	ID=scaffold451|size139257:hit:42654:3.12.0.0;Name=jgi|Thaoce1|100037|rna28750;score=238
scaffold451|size139257	blastx	match_part	96451	96684	238	-	.	ID=scaffold451|size139257:hsp:85678:3.12.0.0;Parent=scaffold451|size139257:hit:42654:3.12.0.0;Target=jgi|Thaoce1|100037|rna28750 1 81 +;Gap=M234
scaffold451|size139257	blastx	protein_match	96502	96711	187	-	.	ID=scaffold451|size139257:hit:42655:3.12.0.0;Name=jgi|Fracy1|154661|gw1.30.99.1;score=187
scaffold451|size139257	blastx	match_part	96502	96711	187	-	.	ID=scaffold451|size139257:hsp:85679:3.12.0.0;Parent=scaffold451|size139257:hit:42655:3.12.0.0;Target=jgi|Fracy1|154661|gw1.30.99.1 7 81 +;Gap=M210
scaffold451|size139257	blastx	protein_match	96451	97272	483	-	.	ID=scaffold451|size139257:hit:42656:3.12.0.0;Name=jgi|Thaoce1|92366|rna32646;score=483
scaffold451|size139257	blastx	match_part	96451	97272	483	-	.	ID=scaffold451|size139257:hsp:85680:3.12.0.0;Parent=scaffold451|size139257:hit:42656:3.12.0.0;Target=jgi|Thaoce1|92366|rna32646 71 345 +;Gap=M822
scaffold451|size139257	blastx	protein_match	96520	97215	472	-	.	ID=scaffold451|size139257:hit:42657:3.12.0.0;Name=jgi|Thaps3|263451|thaps1_ua_kg.chr_8000127;score=472
scaffold451|size139257	blastx	match_part	96520	97215	472	-	.	ID=scaffold451|size139257:hsp:85681:3.12.0.0;Parent=scaffold451|size139257:hit:42657:3.12.0.0;Target=jgi|Thaps3|263451|thaps1_ua_kg.chr_8000127 2 218 +;Gap=M696
scaffold451|size139257	blastx	protein_match	96451	97242	459	-	.	ID=scaffold451|size139257:hit:42658:3.12.0.0;Name=jgi|Thaoce1|97526|rna3378;score=459
scaffold451|size139257	blastx	match_part	96451	97242	459	-	.	ID=scaffold451|size139257:hsp:85682:3.12.0.0;Parent=scaffold451|size139257:hit:42658:3.12.0.0;Target=jgi|Thaoce1|97526|rna3378 27 273 +;Gap=M792
scaffold451|size139257	blastx	protein_match	96490	96792	188	-	.	ID=scaffold451|size139257:hit:42659:3.12.0.0;Name=jgi|Fracy1|183168|e_gw1.4.1268.1;score=188
scaffold451|size139257	blastx	match_part	96490	96792	188	-	.	ID=scaffold451|size139257:hsp:85683:3.12.0.0;Parent=scaffold451|size139257:hit:42659:3.12.0.0;Target=jgi|Fracy1|183168|e_gw1.4.1268.1 12 109 +;Gap=M303
scaffold451|size139257	blastx	protein_match	96478	97215	516	-	.	ID=scaffold451|size139257:hit:42660:3.12.0.0;Name=jgi|Thaps3|263452|thaps1_ua_kg.chr_8000128;score=516
scaffold451|size139257	blastx	match_part	96478	97215	516	-	.	ID=scaffold451|size139257:hsp:85684:3.12.0.0;Parent=scaffold451|size139257:hit:42660:3.12.0.0;Target=jgi|Thaps3|263452|thaps1_ua_kg.chr_8000128 2 236 +;Gap=M738
scaffold451|size139257	blastx	protein_match	96490	96792	188	-	.	ID=scaffold451|size139257:hit:42661:3.12.0.0;Name=jgi|Fracy1|183168|e_gw1.4.1268.1;score=188
scaffold451|size139257	blastx	match_part	96490	96792	188	-	.	ID=scaffold451|size139257:hsp:85685:3.12.0.0;Parent=scaffold451|size139257:hit:42661:3.12.0.0;Target=jgi|Fracy1|183168|e_gw1.4.1268.1 12 109 +;Gap=M303
scaffold451|size139257	blastx	protein_match	96451	96591	158	-	.	ID=scaffold451|size139257:hit:42662:3.12.0.0;Name=jgi|Thaoce1|83967|rna6411;score=158
scaffold451|size139257	blastx	match_part	96451	96591	158	-	.	ID=scaffold451|size139257:hsp:85686:3.12.0.0;Parent=scaffold451|size139257:hit:42662:3.12.0.0;Target=jgi|Thaoce1|83967|rna6411 3 49 +;Gap=M141
scaffold451|size139257	blastx	protein_match	96490	96690	127	-	.	ID=scaffold451|size139257:hit:42663:3.12.0.0;Name=jgi|Fracy1|164298|gw1.1.2148.1;score=127
scaffold451|size139257	blastx	match_part	96490	96690	127	-	.	ID=scaffold451|size139257:hsp:85687:3.12.0.0;Parent=scaffold451|size139257:hit:42663:3.12.0.0;Target=jgi|Fracy1|164298|gw1.1.2148.1 7 89 +;Gap=M201
scaffold451|size139257	blastx	protein_match	96499	97218	645	-	.	ID=scaffold451|size139257:hit:42664:3.12.0.0;Name=jgi|Thaps3|262856|thaps1_ua_kg.chr_6000180;score=645
scaffold451|size139257	blastx	match_part	96499	97218	645	-	.	ID=scaffold451|size139257:hsp:85688:3.12.0.0;Parent=scaffold451|size139257:hit:42664:3.12.0.0;Target=jgi|Thaps3|262856|thaps1_ua_kg.chr_6000180 1 234 +;Gap=M720
scaffold451|size139257	blastx	protein_match	96487	97227	450	-	.	ID=scaffold451|size139257:hit:42665:3.12.0.0;Name=jgi|Thaps3|263454|thaps1_ua_kg.chr_8000130;score=450
scaffold451|size139257	blastx	match_part	96487	97227	450	-	.	ID=scaffold451|size139257:hsp:85689:3.12.0.0;Parent=scaffold451|size139257:hit:42665:3.12.0.0;Target=jgi|Thaps3|263454|thaps1_ua_kg.chr_8000130 29 278 +;Gap=M741
scaffold451|size139257	blastx	protein_match	96490	96840	255	-	.	ID=scaffold451|size139257:hit:42666:3.12.0.0;Name=jgi|Fracy1|164988|gw1.19.448.1;score=255
scaffold451|size139257	blastx	match_part	96490	96840	255	-	.	ID=scaffold451|size139257:hsp:85690:3.12.0.0;Parent=scaffold451|size139257:hit:42666:3.12.0.0;Target=jgi|Fracy1|164988|gw1.19.448.1 1 119 +;Gap=M351
scaffold451|size139257	blastx	protein_match	96490	96690	127	-	.	ID=scaffold451|size139257:hit:42667:3.12.0.0;Name=jgi|Fracy1|164298|gw1.1.2148.1;score=127
scaffold451|size139257	blastx	match_part	96490	96690	127	-	.	ID=scaffold451|size139257:hsp:85691:3.12.0.0;Parent=scaffold451|size139257:hit:42667:3.12.0.0;Target=jgi|Fracy1|164298|gw1.1.2148.1 7 89 +;Gap=M201
scaffold451|size139257	blastx	protein_match	96496	97287	548	-	.	ID=scaffold451|size139257:hit:42668:3.12.0.0;Name=jgi|Thaps3|269386|estExt_thaps1_ua_kg.C_chr_80129;score=548
scaffold451|size139257	blastx	match_part	96496	97287	548	-	.	ID=scaffold451|size139257:hsp:85692:3.12.0.0;Parent=scaffold451|size139257:hit:42668:3.12.0.0;Target=jgi|Thaps3|269386|estExt_thaps1_ua_kg.C_chr_80129 30 289 +;Gap=M792
scaffold451|size139257	blastx	protein_match	96451	97266	580	-	.	ID=scaffold451|size139257:hit:42669:3.12.0.0;Name=jgi|Thaps3|42804|estExt_gwp_gw1.C_chr_180171;score=580
scaffold451|size139257	blastx	match_part	96451	97266	580	-	.	ID=scaffold451|size139257:hsp:85693:3.12.0.0;Parent=scaffold451|size139257:hit:42669:3.12.0.0;Target=jgi|Thaps3|42804|estExt_gwp_gw1.C_chr_180171 33 300 +;Gap=M816
scaffold451|size139257	blastx	protein_match	96451	97242	492	-	.	ID=scaffold451|size139257:hit:42670:3.12.0.0;Name=jgi|Thaoce1|93000|rna33390;score=492
scaffold451|size139257	blastx	match_part	96451	97242	492	-	.	ID=scaffold451|size139257:hsp:85694:3.12.0.0;Parent=scaffold451|size139257:hit:42670:3.12.0.0;Target=jgi|Thaoce1|93000|rna33390 30 287 +;Gap=M792
scaffold451|size139257	blastx	protein_match	96490	96639	155	-	.	ID=scaffold451|size139257:hit:42671:3.12.0.0;Name=jgi|Thaps3|32971|e_gw1.3.729.1;score=155
scaffold451|size139257	blastx	match_part	96490	96639	155	-	.	ID=scaffold451|size139257:hsp:85695:3.12.0.0;Parent=scaffold451|size139257:hit:42671:3.12.0.0;Target=jgi|Thaps3|32971|e_gw1.3.729.1 10 59 +;Gap=M150
scaffold451|size139257	blastx	protein_match	96490	96714	149	-	.	ID=scaffold451|size139257:hit:42672:3.12.0.0;Name=jgi|Fracy1|164691|gw1.22.249.1;score=149
scaffold451|size139257	blastx	match_part	96490	96714	149	-	.	ID=scaffold451|size139257:hsp:85696:3.12.0.0;Parent=scaffold451|size139257:hit:42672:3.12.0.0;Target=jgi|Fracy1|164691|gw1.22.249.1 7 86 +;Gap=M225
scaffold451|size139257	blastx	protein_match	96976	97242	163	-	.	ID=scaffold451|size139257:hit:42673:3.12.0.0;Name=jgi|Thaoce1|75201|rna25860;score=163
scaffold451|size139257	blastx	match_part	96976	97242	163	-	.	ID=scaffold451|size139257:hsp:85697:3.12.0.0;Parent=scaffold451|size139257:hit:42673:3.12.0.0;Target=jgi|Thaoce1|75201|rna25860 30 110 +;Gap=M267
scaffold451|size139257	blastx	protein_match	96451	97242	505	-	.	ID=scaffold451|size139257:hit:42674:3.12.0.0;Name=jgi|Thaoce1|86232|rna370;score=505
scaffold451|size139257	blastx	match_part	96451	97242	505	-	.	ID=scaffold451|size139257:hsp:85698:3.12.0.0;Parent=scaffold451|size139257:hit:42674:3.12.0.0;Target=jgi|Thaoce1|86232|rna370 30 287 +;Gap=M792
scaffold451|size139257	blastx	protein_match	96517	97215	469	-	.	ID=scaffold451|size139257:hit:42675:3.12.0.0;Name=jgi|Thaps3|261825|thaps1_ua_kg.chr_3000203;score=469
scaffold451|size139257	blastx	match_part	96517	97215	469	-	.	ID=scaffold451|size139257:hsp:85699:3.12.0.0;Parent=scaffold451|size139257:hit:42675:3.12.0.0;Target=jgi|Thaps3|261825|thaps1_ua_kg.chr_3000203 1 222 +;Gap=M699
scaffold451|size139257	blastx	protein_match	96490	96840	255	-	.	ID=scaffold451|size139257:hit:42676:3.12.0.0;Name=jgi|Fracy1|164988|gw1.19.448.1;score=255
scaffold451|size139257	blastx	match_part	96490	96840	255	-	.	ID=scaffold451|size139257:hsp:85700:3.12.0.0;Parent=scaffold451|size139257:hit:42676:3.12.0.0;Target=jgi|Fracy1|164988|gw1.19.448.1 1 119 +;Gap=M351
scaffold451|size139257	blastx	protein_match	96490	96684	158	-	.	ID=scaffold451|size139257:hit:42677:3.12.0.0;Name=jgi|Phatr2|7679|gw1.23.114.1;score=158
scaffold451|size139257	blastx	match_part	96490	96684	158	-	.	ID=scaffold451|size139257:hsp:85701:3.12.0.0;Parent=scaffold451|size139257:hit:42677:3.12.0.0;Target=jgi|Phatr2|7679|gw1.23.114.1 45 105 +;Gap=M195
scaffold451|size139257	blastx	protein_match	105072	106649	320	+	.	ID=scaffold451|size139257:hit:42678:3.12.0.0;Name=jgi|Thaoce1|92241|rna13487;score=320
scaffold451|size139257	blastx	match_part	105072	105926	320	+	.	ID=scaffold451|size139257:hsp:85702:3.12.0.0;Parent=scaffold451|size139257:hit:42678:3.12.0.0;Target=jgi|Thaoce1|92241|rna13487 85 356 +;Gap=M855
scaffold451|size139257	blastx	match_part	106056	106649	560	+	.	ID=scaffold451|size139257:hsp:85703:3.12.0.0;Parent=scaffold451|size139257:hit:42678:3.12.0.0;Target=jgi|Thaoce1|92241|rna13487 340 529 +;Gap=M594
scaffold451|size139257	blastx	protein_match	104821	106679	149	+	.	ID=scaffold451|size139257:hit:42679:3.12.0.0;Name=jgi|Thaps3|6186|fgenesh1_pg.C_chr_6000341;score=149
scaffold451|size139257	blastx	match_part	104821	104991	149	+	.	ID=scaffold451|size139257:hsp:85704:3.12.0.0;Parent=scaffold451|size139257:hit:42679:3.12.0.0;Target=jgi|Thaps3|6186|fgenesh1_pg.C_chr_6000341 4 72 +;Gap=M171
scaffold451|size139257	blastx	match_part	105141	106679	959	+	.	ID=scaffold451|size139257:hsp:85705:3.12.0.0;Parent=scaffold451|size139257:hit:42679:3.12.0.0;Target=jgi|Thaps3|6186|fgenesh1_pg.C_chr_6000341 123 560 +;Gap=M1539
scaffold451|size139257	blastx	protein_match	125486	125884	240	-	.	ID=scaffold451|size139257:hit:42680:3.12.0.0;Name=jgi|Thaoce1|85805|rna23058;score=240
scaffold451|size139257	blastx	match_part	125486	125884	240	-	.	ID=scaffold451|size139257:hsp:85706:3.12.0.0;Parent=scaffold451|size139257:hit:42680:3.12.0.0;Target=jgi|Thaoce1|85805|rna23058 3 147 +;Gap=M399
scaffold451|size139257	protein2genome	protein_match	26057	26995	1081	+	.	ID=scaffold451|size139257:hit:42681:3.12.0.0;Name=jgi|Thaoce1|86783|rna26568;score=1081
scaffold451|size139257	protein2genome	match_part	26057	26995	1081	+	.	ID=scaffold451|size139257:hsp:85707:3.12.0.0;Parent=scaffold451|size139257:hit:42681:3.12.0.0;Target=jgi|Thaoce1|86783|rna26568 278 590 +;Gap=M939
scaffold451|size139257	protein2genome	protein_match	17660	21339	706	+	.	ID=scaffold451|size139257:hit:42682:3.12.0.0;Name=jgi|Thaoce1|86783|rna26568;score=706
scaffold451|size139257	protein2genome	match_part	17660	18153	706	+	.	ID=scaffold451|size139257:hsp:85708:3.12.0.0;Parent=scaffold451|size139257:hit:42682:3.12.0.0;Target=jgi|Thaoce1|86783|rna26568 285 449 +;Gap=M494
scaffold451|size139257	protein2genome	match_part	20925	21339	706	+	.	ID=scaffold451|size139257:hsp:85709:3.12.0.0;Parent=scaffold451|size139257:hit:42682:3.12.0.0;Target=jgi|Thaoce1|86783|rna26568 450 590 +;Gap=M415
scaffold451|size139257	protein2genome	protein_match	29047	29485	443	+	.	ID=scaffold451|size139257:hit:42683:3.12.0.0;Name=jgi|Thaoce1|74193|rna7899;score=443
scaffold451|size139257	protein2genome	match_part	29047	29485	443	+	.	ID=scaffold451|size139257:hsp:85710:3.12.0.0;Parent=scaffold451|size139257:hit:42683:3.12.0.0;Target=jgi|Thaoce1|74193|rna7899 1 146 +;Gap=M439
scaffold451|size139257	protein2genome	protein_match	23267	23735	329	+	.	ID=scaffold451|size139257:hit:42684:3.12.0.0;Name=jgi|Thaoce1|74193|rna7899;score=329
scaffold451|size139257	protein2genome	match_part	23267	23735	329	+	.	ID=scaffold451|size139257:hsp:85711:3.12.0.0;Parent=scaffold451|size139257:hit:42684:3.12.0.0;Target=jgi|Thaoce1|74193|rna7899 1 156 +;Gap=M469
scaffold451|size139257	protein2genome	protein_match	32206	32466	305	+	.	ID=scaffold451|size139257:hit:42685:3.12.0.0;Name=jgi|Thaoce1|74193|rna7899;score=305
scaffold451|size139257	protein2genome	match_part	32206	32466	305	+	.	ID=scaffold451|size139257:hsp:85712:3.12.0.0;Parent=scaffold451|size139257:hit:42685:3.12.0.0;Target=jgi|Thaoce1|74193|rna7899 1 87 +;Gap=M261
scaffold451|size139257	protein2genome	protein_match	21274	21642	263	+	.	ID=scaffold451|size139257:hit:42686:3.12.0.0;Name=jgi|Fracy1|194739|e_gw1.22.102.1;score=263
scaffold451|size139257	protein2genome	match_part	21274	21642	263	+	.	ID=scaffold451|size139257:hsp:85713:3.12.0.0;Parent=scaffold451|size139257:hit:42686:3.12.0.0;Target=jgi|Fracy1|194739|e_gw1.22.102.1 1 123 +;Gap=M369
scaffold451|size139257	protein2genome	protein_match	26933	27327	234	+	.	ID=scaffold451|size139257:hit:42687:3.12.0.0;Name=jgi|Fracy1|194739|e_gw1.22.102.1;score=234
scaffold451|size139257	protein2genome	match_part	26933	27327	234	+	.	ID=scaffold451|size139257:hsp:85714:3.12.0.0;Parent=scaffold451|size139257:hit:42687:3.12.0.0;Target=jgi|Fracy1|194739|e_gw1.22.102.1 2 132 +;Gap=M395
scaffold451|size139257	protein2genome	protein_match	28972	29488	597	+	.	ID=scaffold451|size139257:hit:42688:3.12.0.0;Name=jgi|Thaoce1|91494|rna15024;score=597
scaffold451|size139257	protein2genome	match_part	28972	29488	597	+	.	ID=scaffold451|size139257:hsp:85715:3.12.0.0;Parent=scaffold451|size139257:hit:42688:3.12.0.0;Target=jgi|Thaoce1|91494|rna15024 1 172 +;Gap=M517
scaffold451|size139257	protein2genome	protein_match	32131	32557	476	+	.	ID=scaffold451|size139257:hit:42689:3.12.0.0;Name=jgi|Thaoce1|91494|rna15024;score=476
scaffold451|size139257	protein2genome	match_part	32131	32557	476	+	.	ID=scaffold451|size139257:hsp:85716:3.12.0.0;Parent=scaffold451|size139257:hit:42689:3.12.0.0;Target=jgi|Thaoce1|91494|rna15024 1 142 +;Gap=M427
scaffold451|size139257	protein2genome	protein_match	23195	23593	312	+	.	ID=scaffold451|size139257:hit:42690:3.12.0.0;Name=jgi|Thaoce1|91494|rna15024;score=312
scaffold451|size139257	protein2genome	match_part	23195	23593	312	+	.	ID=scaffold451|size139257:hsp:85717:3.12.0.0;Parent=scaffold451|size139257:hit:42690:3.12.0.0;Target=jgi|Thaoce1|91494|rna15024 2 134 +;Gap=M399
scaffold451|size139257	protein2genome	protein_match	22709	29123	435	+	.	ID=scaffold451|size139257:hit:42691:3.12.0.0;Name=jgi|Thaoce1|100347|rna3929;score=435
scaffold451|size139257	protein2genome	match_part	22709	22967	435	+	.	ID=scaffold451|size139257:hsp:85718:3.12.0.0;Parent=scaffold451|size139257:hit:42691:3.12.0.0;Target=jgi|Thaoce1|100347|rna3929 84 167 +;Gap=M259
scaffold451|size139257	protein2genome	match_part	28775	29123	435	+	.	ID=scaffold451|size139257:hsp:85719:3.12.0.0;Parent=scaffold451|size139257:hit:42691:3.12.0.0;Target=jgi|Thaoce1|100347|rna3929 168 283 +;Gap=M349
scaffold451|size139257	protein2genome	protein_match	21031	21660	476	+	.	ID=scaffold451|size139257:hit:42692:3.12.0.0;Name=jgi|Phatr2|37726|fgenesh1_pg.C_chr_13000336;score=476
scaffold451|size139257	protein2genome	match_part	21031	21660	476	+	.	ID=scaffold451|size139257:hsp:85720:3.12.0.0;Parent=scaffold451|size139257:hit:42692:3.12.0.0;Target=jgi|Phatr2|37726|fgenesh1_pg.C_chr_13000336 1 210 +;Gap=M630
scaffold451|size139257	protein2genome	protein_match	29353	29589	257	+	.	ID=scaffold451|size139257:hit:42693:3.12.0.0;Name=jgi|Thaoce1|77625|rna18793;score=257
scaffold451|size139257	protein2genome	match_part	29353	29589	257	+	.	ID=scaffold451|size139257:hsp:85721:3.12.0.0;Parent=scaffold451|size139257:hit:42693:3.12.0.0;Target=jgi|Thaoce1|77625|rna18793 10 88 +;Gap=M237
scaffold451|size139257	protein2genome	protein_match	28822	28983	186	+	.	ID=scaffold451|size139257:hit:42694:3.12.0.0;Name=jgi|Thaoce1|83515|rna23431;score=186
scaffold451|size139257	protein2genome	match_part	28822	28983	186	+	.	ID=scaffold451|size139257:hsp:85722:3.12.0.0;Parent=scaffold451|size139257:hit:42694:3.12.0.0;Target=jgi|Thaoce1|83515|rna23431 12 65 +;Gap=M162
scaffold451|size139257	protein2genome	protein_match	23036	23191	127	+	.	ID=scaffold451|size139257:hit:42695:3.12.0.0;Name=jgi|Thaoce1|83515|rna23431;score=127
scaffold451|size139257	protein2genome	match_part	23036	23191	127	+	.	ID=scaffold451|size139257:hsp:85723:3.12.0.0;Parent=scaffold451|size139257:hit:42695:3.12.0.0;Target=jgi|Thaoce1|83515|rna23431 10 61 +;Gap=M156
scaffold451|size139257	protein2genome	protein_match	27853	29589	1763	+	.	ID=scaffold451|size139257:hit:42696:3.12.0.0;Name=jgi|Thaoce1|79866|rna9285;score=1763
scaffold451|size139257	protein2genome	match_part	27853	28359	1763	+	.	ID=scaffold451|size139257:hsp:85724:3.12.0.0;Parent=scaffold451|size139257:hit:42696:3.12.0.0;Target=jgi|Thaoce1|79866|rna9285 106 275 +;Gap=M507
scaffold451|size139257	protein2genome	match_part	28401	29589	1763	+	.	ID=scaffold451|size139257:hsp:85725:3.12.0.0;Parent=scaffold451|size139257:hit:42696:3.12.0.0;Target=jgi|Thaoce1|79866|rna9285 276 671 +;Gap=M1189
scaffold451|size139257	protein2genome	protein_match	22676	23719	934	+	.	ID=scaffold451|size139257:hit:42697:3.12.0.0;Name=jgi|Thaoce1|79866|rna9285;score=934
scaffold451|size139257	protein2genome	match_part	22676	23719	934	+	.	ID=scaffold451|size139257:hsp:85726:3.12.0.0;Parent=scaffold451|size139257:hit:42697:3.12.0.0;Target=jgi|Thaoce1|79866|rna9285 294 641 +;Gap=M1044
scaffold451|size139257	protein2genome	protein_match	28804	29571	932	+	.	ID=scaffold451|size139257:hit:42698:3.12.0.0;Name=jgi|Thaoce1|94946|rna12941;score=932
scaffold451|size139257	protein2genome	match_part	28804	29571	932	+	.	ID=scaffold451|size139257:hsp:85727:3.12.0.0;Parent=scaffold451|size139257:hit:42698:3.12.0.0;Target=jgi|Thaoce1|94946|rna12941 48 303 +;Gap=M768
scaffold451|size139257	protein2genome	protein_match	23036	23719	549	+	.	ID=scaffold451|size139257:hit:42699:3.12.0.0;Name=jgi|Thaoce1|94946|rna12941;score=549
scaffold451|size139257	protein2genome	match_part	23036	23719	549	+	.	ID=scaffold451|size139257:hsp:85728:3.12.0.0;Parent=scaffold451|size139257:hit:42699:3.12.0.0;Target=jgi|Thaoce1|94946|rna12941 52 279 +;Gap=M684
scaffold451|size139257	protein2genome	protein_match	28972	29571	776	+	.	ID=scaffold451|size139257:hit:42700:3.12.0.0;Name=jgi|Thaoce1|73676|rna26756;score=776
scaffold451|size139257	protein2genome	match_part	28972	29571	776	+	.	ID=scaffold451|size139257:hsp:85729:3.12.0.0;Parent=scaffold451|size139257:hit:42700:3.12.0.0;Target=jgi|Thaoce1|73676|rna26756 190 389 +;Gap=M600
scaffold451|size139257	protein2genome	protein_match	29206	29412	236	+	.	ID=scaffold451|size139257:hit:42701:3.12.0.0;Name=jgi|Thaoce1|100348|rna3930;score=236
scaffold451|size139257	protein2genome	match_part	29206	29412	236	+	.	ID=scaffold451|size139257:hsp:85730:3.12.0.0;Parent=scaffold451|size139257:hit:42701:3.12.0.0;Target=jgi|Thaoce1|100348|rna3930 6 74 +;Gap=M207
scaffold451|size139257	protein2genome	protein_match	32365	32562	193	+	.	ID=scaffold451|size139257:hit:42702:3.12.0.0;Name=jgi|Thaoce1|100348|rna3930;score=193
scaffold451|size139257	protein2genome	match_part	32365	32562	193	+	.	ID=scaffold451|size139257:hsp:85731:3.12.0.0;Parent=scaffold451|size139257:hit:42702:3.12.0.0;Target=jgi|Thaoce1|100348|rna3930 6 71 +;Gap=M198
scaffold451|size139257	protein2genome	protein_match	23426	23632	154	+	.	ID=scaffold451|size139257:hit:42703:3.12.0.0;Name=jgi|Thaoce1|100348|rna3930;score=154
scaffold451|size139257	protein2genome	match_part	23426	23632	154	+	.	ID=scaffold451|size139257:hsp:85732:3.12.0.0;Parent=scaffold451|size139257:hit:42703:3.12.0.0;Target=jgi|Thaoce1|100348|rna3930 6 74 +;Gap=M207
scaffold451|size139257	protein2genome	protein_match	23456	29502	228	+	.	ID=scaffold451|size139257:hit:42704:3.12.0.0;Name=jgi|Fracy1|247541|fgenesh2_pg.20_%2523_332;score=228
scaffold451|size139257	protein2genome	match_part	23456	23497	228	+	.	ID=scaffold451|size139257:hsp:85733:3.12.0.0;Parent=scaffold451|size139257:hit:42704:3.12.0.0;Target=jgi|Fracy1|247541|fgenesh2_pg.20_%252523_332 1 14 +;Gap=M42
scaffold451|size139257	protein2genome	match_part	29275	29502	228	+	.	ID=scaffold451|size139257:hsp:85734:3.12.0.0;Parent=scaffold451|size139257:hit:42704:3.12.0.0;Target=jgi|Fracy1|247541|fgenesh2_pg.20_%252523_332 15 90 +;Gap=M228
scaffold451|size139257	protein2genome	protein_match	28480	28641	143	+	.	ID=scaffold451|size139257:hit:42705:3.12.0.0;Name=jgi|Fracy1|238559|fgenesh2_pg.5_%2523_1063;score=143
scaffold451|size139257	protein2genome	match_part	28480	28641	143	+	.	ID=scaffold451|size139257:hsp:85735:3.12.0.0;Parent=scaffold451|size139257:hit:42705:3.12.0.0;Target=jgi|Fracy1|238559|fgenesh2_pg.5_%252523_1063 55 108 +;Gap=M162
scaffold451|size139257	protein2genome	protein_match	26297	27381	1100	+	.	ID=scaffold451|size139257:hit:42706:3.12.0.0;Name=jgi|Thaoce1|73267|rna23082;score=1100
scaffold451|size139257	protein2genome	match_part	26297	27381	1100	+	.	ID=scaffold451|size139257:hsp:85736:3.12.0.0;Parent=scaffold451|size139257:hit:42706:3.12.0.0;Target=jgi|Thaoce1|73267|rna23082 32 390 +;Gap=M1085
scaffold451|size139257	protein2genome	protein_match	17879	21648	659	+	.	ID=scaffold451|size139257:hit:42707:3.12.0.0;Name=jgi|Thaoce1|73267|rna23082;score=659
scaffold451|size139257	protein2genome	match_part	17879	18153	659	+	.	ID=scaffold451|size139257:hsp:85737:3.12.0.0;Parent=scaffold451|size139257:hit:42707:3.12.0.0;Target=jgi|Thaoce1|73267|rna23082 32 123 +;Gap=M275
scaffold451|size139257	protein2genome	match_part	20925	21648	659	+	.	ID=scaffold451|size139257:hsp:85738:3.12.0.0;Parent=scaffold451|size139257:hit:42707:3.12.0.0;Target=jgi|Thaoce1|73267|rna23082 124 365 +;Gap=M724
scaffold451|size139257	protein2genome	protein_match	29095	29457	449	+	.	ID=scaffold451|size139257:hit:42708:3.12.0.0;Name=jgi|Thaoce1|86857|rna27263;score=449
scaffold451|size139257	protein2genome	match_part	29095	29457	449	+	.	ID=scaffold451|size139257:hsp:85739:3.12.0.0;Parent=scaffold451|size139257:hit:42708:3.12.0.0;Target=jgi|Thaoce1|86857|rna27263 3 121 +;Gap=M363
scaffold451|size139257	protein2genome	protein_match	23315	23683	293	+	.	ID=scaffold451|size139257:hit:42709:3.12.0.0;Name=jgi|Thaoce1|86857|rna27263;score=293
scaffold451|size139257	protein2genome	match_part	23315	23683	293	+	.	ID=scaffold451|size139257:hsp:85740:3.12.0.0;Parent=scaffold451|size139257:hit:42709:3.12.0.0;Target=jgi|Thaoce1|86857|rna27263 3 123 +;Gap=M369
scaffold451|size139257	protein2genome	protein_match	28696	29370	469	+	.	ID=scaffold451|size139257:hit:42710:3.12.0.0;Name=jgi|Fracy1|233801|fgenesh2_pg.1_%2523_1999;score=469
scaffold451|size139257	protein2genome	match_part	28696	29370	469	+	.	ID=scaffold451|size139257:hsp:85741:3.12.0.0;Parent=scaffold451|size139257:hit:42710:3.12.0.0;Target=jgi|Fracy1|233801|fgenesh2_pg.1_%252523_1999 1 226 +;Gap=M675
scaffold451|size139257	protein2genome	protein_match	22916	23587	407	+	.	ID=scaffold451|size139257:hit:42711:3.12.0.0;Name=jgi|Fracy1|233801|fgenesh2_pg.1_%2523_1999;score=407
scaffold451|size139257	protein2genome	match_part	22916	23587	407	+	.	ID=scaffold451|size139257:hsp:85742:3.12.0.0;Parent=scaffold451|size139257:hit:42711:3.12.0.0;Target=jgi|Fracy1|233801|fgenesh2_pg.1_%252523_1999 1 225 +;Gap=M672
scaffold451|size139257	protein2genome	protein_match	28243	28938	678	+	.	ID=scaffold451|size139257:hit:42712:3.12.0.0;Name=jgi|Thaoce1|85958|rna10719;score=678
scaffold451|size139257	protein2genome	match_part	28243	28618	678	+	.	ID=scaffold451|size139257:hsp:85743:3.12.0.0;Parent=scaffold451|size139257:hit:42712:3.12.0.0;Target=jgi|Thaoce1|85958|rna10719 1 125 +;Gap=M376
scaffold451|size139257	protein2genome	match_part	28661	28938	678	+	.	ID=scaffold451|size139257:hsp:85744:3.12.0.0;Parent=scaffold451|size139257:hit:42712:3.12.0.0;Target=jgi|Thaoce1|85958|rna10719 126 218 +;Gap=M278
scaffold451|size139257	protein2genome	protein_match	22466	23158	487	+	.	ID=scaffold451|size139257:hit:42713:3.12.0.0;Name=jgi|Thaoce1|85958|rna10719;score=487
scaffold451|size139257	protein2genome	match_part	22466	22826	487	+	.	ID=scaffold451|size139257:hsp:85745:3.12.0.0;Parent=scaffold451|size139257:hit:42713:3.12.0.0;Target=jgi|Thaoce1|85958|rna10719 1 121 +;Gap=M361
scaffold451|size139257	protein2genome	match_part	22869	23158	487	+	.	ID=scaffold451|size139257:hsp:85746:3.12.0.0;Parent=scaffold451|size139257:hit:42713:3.12.0.0;Target=jgi|Thaoce1|85958|rna10719 122 218 +;Gap=M290
scaffold451|size139257	protein2genome	protein_match	31403	31789	382	+	.	ID=scaffold451|size139257:hit:42714:3.12.0.0;Name=jgi|Thaoce1|85958|rna10719;score=382
scaffold451|size139257	protein2genome	match_part	31403	31789	382	+	.	ID=scaffold451|size139257:hsp:85747:3.12.0.0;Parent=scaffold451|size139257:hit:42714:3.12.0.0;Target=jgi|Thaoce1|85958|rna10719 1 129 +;Gap=M387
scaffold451|size139257	protein2genome	protein_match	20713	30433	444	+	.	ID=scaffold451|size139257:hit:42715:3.12.0.0;Name=jgi|Fracy1|195892|e_gw1.26.36.1;score=444
scaffold451|size139257	protein2genome	match_part	20713	20918	444	+	.	ID=scaffold451|size139257:hsp:85748:3.12.0.0;Parent=scaffold451|size139257:hit:42715:3.12.0.0;Target=jgi|Fracy1|195892|e_gw1.26.36.1 1 68 +;Gap=M206
scaffold451|size139257	protein2genome	match_part	26512	26801	444	+	.	ID=scaffold451|size139257:hsp:85749:3.12.0.0;Parent=scaffold451|size139257:hit:42715:3.12.0.0;Target=jgi|Fracy1|195892|e_gw1.26.36.1 69 165 +;Gap=M290
scaffold451|size139257	protein2genome	match_part	30117	30433	444	+	.	ID=scaffold451|size139257:hsp:85750:3.12.0.0;Parent=scaffold451|size139257:hit:42715:3.12.0.0;Target=jgi|Fracy1|195892|e_gw1.26.36.1 166 273 +;Gap=M317
scaffold451|size139257	protein2genome	protein_match	27853	29313	1554	+	.	ID=scaffold451|size139257:hit:42716:3.12.0.0;Name=jgi|Thaoce1|69679|rna27387;score=1554
scaffold451|size139257	protein2genome	match_part	27853	29313	1554	+	.	ID=scaffold451|size139257:hsp:85751:3.12.0.0;Parent=scaffold451|size139257:hit:42716:3.12.0.0;Target=jgi|Thaoce1|69679|rna27387 8 496 +;Gap=M1461
scaffold451|size139257	protein2genome	protein_match	22223	23533	1128	+	.	ID=scaffold451|size139257:hit:42717:3.12.0.0;Name=jgi|Thaoce1|69679|rna27387;score=1128
scaffold451|size139257	protein2genome	match_part	22223	23533	1128	+	.	ID=scaffold451|size139257:hsp:85752:3.12.0.0;Parent=scaffold451|size139257:hit:42717:3.12.0.0;Target=jgi|Thaoce1|69679|rna27387 58 496 +;Gap=M1311
scaffold451|size139257	protein2genome	protein_match	20953	27396	540	+	.	ID=scaffold451|size139257:hit:42718:3.12.0.0;Name=jgi|Phatr2|41578|fgenesh1_pg.C_chr_31000082;score=540
scaffold451|size139257	protein2genome	match_part	20953	21429	540	+	.	ID=scaffold451|size139257:hsp:85753:3.12.0.0;Parent=scaffold451|size139257:hit:42718:3.12.0.0;Target=jgi|Phatr2|41578|fgenesh1_pg.C_chr_31000082 40 198 +;Gap=M477
scaffold451|size139257	protein2genome	match_part	27088	27396	540	+	.	ID=scaffold451|size139257:hsp:85754:3.12.0.0;Parent=scaffold451|size139257:hit:42718:3.12.0.0;Target=jgi|Phatr2|41578|fgenesh1_pg.C_chr_31000082 199 301 +;Gap=M309
scaffold451|size139257	protein2genome	protein_match	23267	29328	219	+	.	ID=scaffold451|size139257:hit:42719:3.12.0.0;Name=jgi|Thaoce1|94109|rna7532;score=219
scaffold451|size139257	protein2genome	match_part	23267	23409	219	+	.	ID=scaffold451|size139257:hsp:85755:3.12.0.0;Parent=scaffold451|size139257:hit:42719:3.12.0.0;Target=jgi|Thaoce1|94109|rna7532 1 47 +;Gap=M143
scaffold451|size139257	protein2genome	match_part	29160	29328	219	+	.	ID=scaffold451|size139257:hsp:85756:3.12.0.0;Parent=scaffold451|size139257:hit:42719:3.12.0.0;Target=jgi|Thaoce1|94109|rna7532 48 104 +;Gap=M169
scaffold451|size139257	protein2genome	protein_match	29446	29553	127	+	.	ID=scaffold451|size139257:hit:42720:3.12.0.0;Name=jgi|Thaoce1|75329|rna23269;score=127
scaffold451|size139257	protein2genome	match_part	29446	29553	127	+	.	ID=scaffold451|size139257:hsp:85757:3.12.0.0;Parent=scaffold451|size139257:hit:42720:3.12.0.0;Target=jgi|Thaoce1|75329|rna23269 1 36 +;Gap=M108
scaffold451|size139257	protein2genome	protein_match	28180	28560	504	+	.	ID=scaffold451|size139257:hit:42721:3.12.0.0;Name=jgi|Thaoce1|78350|rna28436;score=504
scaffold451|size139257	protein2genome	match_part	28180	28560	504	+	.	ID=scaffold451|size139257:hsp:85758:3.12.0.0;Parent=scaffold451|size139257:hit:42721:3.12.0.0;Target=jgi|Thaoce1|78350|rna28436 1 127 +;Gap=M381
scaffold451|size139257	protein2genome	protein_match	22409	22789	356	+	.	ID=scaffold451|size139257:hit:42722:3.12.0.0;Name=jgi|Thaoce1|78350|rna28436;score=356
scaffold451|size139257	protein2genome	match_part	22409	22789	356	+	.	ID=scaffold451|size139257:hsp:85759:3.12.0.0;Parent=scaffold451|size139257:hit:42722:3.12.0.0;Target=jgi|Thaoce1|78350|rna28436 3 130 +;Gap=M381
scaffold451|size139257	protein2genome	protein_match	29272	29589	366	+	.	ID=scaffold451|size139257:hit:42723:3.12.0.0;Name=jgi|Thaoce1|80730|rna14441;score=366
scaffold451|size139257	protein2genome	match_part	29272	29589	366	+	.	ID=scaffold451|size139257:hsp:85760:3.12.0.0;Parent=scaffold451|size139257:hit:42723:3.12.0.0;Target=jgi|Thaoce1|80730|rna14441 18 123 +;Gap=M318
scaffold451|size139257	protein2genome	protein_match	23486	23719	243	+	.	ID=scaffold451|size139257:hit:42724:3.12.0.0;Name=jgi|Thaoce1|80730|rna14441;score=243
scaffold451|size139257	protein2genome	match_part	23486	23719	243	+	.	ID=scaffold451|size139257:hsp:85761:3.12.0.0;Parent=scaffold451|size139257:hit:42724:3.12.0.0;Target=jgi|Thaoce1|80730|rna14441 16 93 +;Gap=M234
scaffold451|size139257	protein2genome	protein_match	26789	28263	329	+	.	ID=scaffold451|size139257:hit:42725:3.12.0.0;Name=jgi|Thaoce1|94110|rna7533;score=329
scaffold451|size139257	protein2genome	match_part	26789	27048	329	+	.	ID=scaffold451|size139257:hsp:85762:3.12.0.0;Parent=scaffold451|size139257:hit:42725:3.12.0.0;Target=jgi|Thaoce1|94110|rna7533 1 85 +;Gap=M260
scaffold451|size139257	protein2genome	match_part	27929	28263	329	+	.	ID=scaffold451|size139257:hsp:85763:3.12.0.0;Parent=scaffold451|size139257:hit:42725:3.12.0.0;Target=jgi|Thaoce1|94110|rna7533 86 197 +;Gap=M335
scaffold451|size139257	protein2genome	protein_match	25297	30319	1332	+	.	ID=scaffold451|size139257:hit:42726:3.12.0.0;Name=jgi|Thaps3|11725|fgenesh1_pg.C_chr_22000070;score=1332
scaffold451|size139257	protein2genome	match_part	25297	26391	1332	+	.	ID=scaffold451|size139257:hsp:85764:3.12.0.0;Parent=scaffold451|size139257:hit:42726:3.12.0.0;Target=jgi|Thaps3|11725|fgenesh1_pg.C_chr_22000070 202 567 +;Gap=M1095
scaffold451|size139257	protein2genome	match_part	29631	30319	1332	+	.	ID=scaffold451|size139257:hsp:85765:3.12.0.0;Parent=scaffold451|size139257:hit:42726:3.12.0.0;Target=jgi|Thaps3|11725|fgenesh1_pg.C_chr_22000070 568 795 +;Gap=M689
scaffold451|size139257	protein2genome	protein_match	22529	29553	1433	+	.	ID=scaffold451|size139257:hit:42727:3.12.0.0;Name=jgi|Thaoce1|85351|rna15333;score=1433
scaffold451|size139257	protein2genome	match_part	22529	22616	1433	+	.	ID=scaffold451|size139257:hsp:85766:3.12.0.0;Parent=scaffold451|size139257:hit:42727:3.12.0.0;Target=jgi|Thaoce1|85351|rna15333 1 29 +;Gap=M88
scaffold451|size139257	protein2genome	match_part	28397	29553	1433	+	.	ID=scaffold451|size139257:hsp:85767:3.12.0.0;Parent=scaffold451|size139257:hit:42727:3.12.0.0;Target=jgi|Thaoce1|85351|rna15333 30 416 +;Gap=M1157
scaffold451|size139257	protein2genome	protein_match	29323	29580	276	+	.	ID=scaffold451|size139257:hit:42728:3.12.0.0;Name=jgi|Thaoce1|83591|rna4947;score=276
scaffold451|size139257	protein2genome	match_part	29323	29580	276	+	.	ID=scaffold451|size139257:hsp:85768:3.12.0.0;Parent=scaffold451|size139257:hit:42728:3.12.0.0;Target=jgi|Thaoce1|83591|rna4947 1 86 +;Gap=M258
scaffold451|size139257	protein2genome	protein_match	25297	28056	2401	+	.	ID=scaffold451|size139257:hit:42729:3.12.0.0;Name=jgi|Thaps3|3030|fgenesh1_pg.C_chr_2000985;score=2401
scaffold451|size139257	protein2genome	match_part	25297	28056	2401	+	.	ID=scaffold451|size139257:hsp:85769:3.12.0.0;Parent=scaffold451|size139257:hit:42729:3.12.0.0;Target=jgi|Thaps3|3030|fgenesh1_pg.C_chr_2000985 202 1128 +;Gap=M2760
scaffold451|size139257	protein2genome	protein_match	27790	28767	897	+	.	ID=scaffold451|size139257:hit:42730:3.12.0.0;Name=jgi|Thaoce1|74192|rna7898;score=897
scaffold451|size139257	protein2genome	match_part	27790	28767	897	+	.	ID=scaffold451|size139257:hsp:85770:3.12.0.0;Parent=scaffold451|size139257:hit:42730:3.12.0.0;Target=jgi|Thaoce1|74192|rna7898 34 362 +;Gap=M978
scaffold451|size139257	protein2genome	protein_match	22217	22996	648	+	.	ID=scaffold451|size139257:hit:42731:3.12.0.0;Name=jgi|Thaoce1|74192|rna7898;score=648
scaffold451|size139257	protein2genome	match_part	22217	22996	648	+	.	ID=scaffold451|size139257:hsp:85771:3.12.0.0;Parent=scaffold451|size139257:hit:42731:3.12.0.0;Target=jgi|Thaoce1|74192|rna7898 105 365 +;Gap=M780
scaffold451|size139257	protein2genome	protein_match	22925	29508	630	+	.	ID=scaffold451|size139257:hit:42732:3.12.0.0;Name=jgi|Thaoce1|103294|rna26631;score=630
scaffold451|size139257	protein2genome	match_part	22925	23262	630	+	.	ID=scaffold451|size139257:hsp:85772:3.12.0.0;Parent=scaffold451|size139257:hit:42732:3.12.0.0;Target=jgi|Thaoce1|103294|rna26631 3 114 +;Gap=M338
scaffold451|size139257	protein2genome	match_part	29043	29508	630	+	.	ID=scaffold451|size139257:hsp:85773:3.12.0.0;Parent=scaffold451|size139257:hit:42732:3.12.0.0;Target=jgi|Thaoce1|103294|rna26631 115 273 +;Gap=M466
scaffold451|size139257	protein2genome	protein_match	27976	31843	484	+	.	ID=scaffold451|size139257:hit:42733:3.12.0.0;Name=jgi|Thaoce1|81732|rna24766;score=484
scaffold451|size139257	protein2genome	match_part	27976	28400	484	+	.	ID=scaffold451|size139257:hsp:85774:3.12.0.0;Parent=scaffold451|size139257:hit:42733:3.12.0.0;Target=jgi|Thaoce1|81732|rna24766 22 162 +;Gap=M425
scaffold451|size139257	protein2genome	match_part	31639	31843	484	+	.	ID=scaffold451|size139257:hsp:85775:3.12.0.0;Parent=scaffold451|size139257:hit:42733:3.12.0.0;Target=jgi|Thaoce1|81732|rna24766 163 234 +;Gap=M205
scaffold451|size139257	protein2genome	protein_match	22256	22900	391	+	.	ID=scaffold451|size139257:hit:42734:3.12.0.0;Name=jgi|Thaoce1|81732|rna24766;score=391
scaffold451|size139257	protein2genome	match_part	22256	22620	391	+	.	ID=scaffold451|size139257:hsp:85776:3.12.0.0;Parent=scaffold451|size139257:hit:42734:3.12.0.0;Target=jgi|Thaoce1|81732|rna24766 41 162 +;Gap=M365
scaffold451|size139257	protein2genome	match_part	22699	22900	391	+	.	ID=scaffold451|size139257:hsp:85777:3.12.0.0;Parent=scaffold451|size139257:hit:42734:3.12.0.0;Target=jgi|Thaoce1|81732|rna24766 163 233 +;Gap=M202
scaffold451|size139257	protein2genome	protein_match	31175	31561	359	+	.	ID=scaffold451|size139257:hit:42735:3.12.0.0;Name=jgi|Thaoce1|81732|rna24766;score=359
scaffold451|size139257	protein2genome	match_part	31175	31561	359	+	.	ID=scaffold451|size139257:hsp:85778:3.12.0.0;Parent=scaffold451|size139257:hit:42735:3.12.0.0;Target=jgi|Thaoce1|81732|rna24766 35 163 +;Gap=M387
scaffold451|size139257	protein2genome	protein_match	29047	29298	322	+	.	ID=scaffold451|size139257:hit:42736:3.12.0.0;Name=jgi|Thaoce1|77882|rna23268;score=322
scaffold451|size139257	protein2genome	match_part	29047	29298	322	+	.	ID=scaffold451|size139257:hsp:85779:3.12.0.0;Parent=scaffold451|size139257:hit:42736:3.12.0.0;Target=jgi|Thaoce1|77882|rna23268 1 84 +;Gap=M252
scaffold451|size139257	protein2genome	protein_match	32206	32457	294	+	.	ID=scaffold451|size139257:hit:42737:3.12.0.0;Name=jgi|Thaoce1|77882|rna23268;score=294
scaffold451|size139257	protein2genome	match_part	32206	32457	294	+	.	ID=scaffold451|size139257:hsp:85780:3.12.0.0;Parent=scaffold451|size139257:hit:42737:3.12.0.0;Target=jgi|Thaoce1|77882|rna23268 1 84 +;Gap=M252
scaffold451|size139257	protein2genome	protein_match	23267	23521	249	+	.	ID=scaffold451|size139257:hit:42738:3.12.0.0;Name=jgi|Thaoce1|77882|rna23268;score=249
scaffold451|size139257	protein2genome	match_part	23267	23521	249	+	.	ID=scaffold451|size139257:hsp:85781:3.12.0.0;Parent=scaffold451|size139257:hit:42738:3.12.0.0;Target=jgi|Thaoce1|77882|rna23268 1 85 +;Gap=M255
scaffold451|size139257	protein2genome	protein_match	29281	29487	275	+	.	ID=scaffold451|size139257:hit:42739:3.12.0.0;Name=jgi|Thaoce1|73762|rna25162;score=275
scaffold451|size139257	protein2genome	match_part	29281	29487	275	+	.	ID=scaffold451|size139257:hsp:85782:3.12.0.0;Parent=scaffold451|size139257:hit:42739:3.12.0.0;Target=jgi|Thaoce1|73762|rna25162 1 69 +;Gap=M207
scaffold451|size139257	protein2genome	protein_match	23501	23707	192	+	.	ID=scaffold451|size139257:hit:42740:3.12.0.0;Name=jgi|Thaoce1|73762|rna25162;score=192
scaffold451|size139257	protein2genome	match_part	23501	23707	192	+	.	ID=scaffold451|size139257:hsp:85783:3.12.0.0;Parent=scaffold451|size139257:hit:42740:3.12.0.0;Target=jgi|Thaoce1|73762|rna25162 1 69 +;Gap=M207
scaffold451|size139257	protein2genome	protein_match	29048	29412	306	+	.	ID=scaffold451|size139257:hit:42741:3.12.0.0;Name=jgi|Thaoce1|79852|rna18616;score=306
scaffold451|size139257	protein2genome	match_part	29048	29412	306	+	.	ID=scaffold451|size139257:hsp:85784:3.12.0.0;Parent=scaffold451|size139257:hit:42741:3.12.0.0;Target=jgi|Thaoce1|79852|rna18616 2 123 +;Gap=M365
scaffold451|size139257	protein2genome	protein_match	23381	23632	193	+	.	ID=scaffold451|size139257:hit:42742:3.12.0.0;Name=jgi|Thaoce1|79852|rna18616;score=193
scaffold451|size139257	protein2genome	match_part	23381	23632	193	+	.	ID=scaffold451|size139257:hsp:85785:3.12.0.0;Parent=scaffold451|size139257:hit:42742:3.12.0.0;Target=jgi|Thaoce1|79852|rna18616 40 123 +;Gap=M252
scaffold451|size139257	protein2genome	protein_match	41960	42597	399	-	.	ID=scaffold451|size139257:hit:42743:3.12.0.0;Name=jgi|Thaoce1|102505|rna10037;score=399
scaffold451|size139257	protein2genome	match_part	42163	42597	399	-	.	ID=scaffold451|size139257:hsp:85786:3.12.0.0;Parent=scaffold451|size139257:hit:42743:3.12.0.0;Target=jgi|Thaoce1|102505|rna10037 98 243 +;Gap=M435
scaffold451|size139257	protein2genome	match_part	41960	42079	399	-	.	ID=scaffold451|size139257:hsp:85787:3.12.0.0;Parent=scaffold451|size139257:hit:42743:3.12.0.0;Target=jgi|Thaoce1|102505|rna10037 244 283 +;Gap=M120
scaffold451|size139257	protein2genome	protein_match	41960	42642	435	-	.	ID=scaffold451|size139257:hit:42744:3.12.0.0;Name=jgi|Thaps3|269792|estExt_thaps1_ua_kg.C_chr_140123;score=435
scaffold451|size139257	protein2genome	match_part	42163	42642	435	-	.	ID=scaffold451|size139257:hsp:85788:3.12.0.0;Parent=scaffold451|size139257:hit:42744:3.12.0.0;Target=jgi|Thaps3|269792|estExt_thaps1_ua_kg.C_chr_140123 123 282 +;Gap=M480
scaffold451|size139257	protein2genome	match_part	41960	42079	435	-	.	ID=scaffold451|size139257:hsp:85789:3.12.0.0;Parent=scaffold451|size139257:hit:42744:3.12.0.0;Target=jgi|Thaps3|269792|estExt_thaps1_ua_kg.C_chr_140123 283 322 +;Gap=M120
scaffold451|size139257	protein2genome	protein_match	41942	43046	990	-	.	ID=scaffold451|size139257:hit:42745:3.12.0.0;Name=jgi|Thaps3|268316|estExt_thaps1_ua_kg.C_chr_20292;score=990
scaffold451|size139257	protein2genome	match_part	42727	43046	990	-	.	ID=scaffold451|size139257:hsp:85790:3.12.0.0;Parent=scaffold451|size139257:hit:42745:3.12.0.0;Target=jgi|Thaps3|268316|estExt_thaps1_ua_kg.C_chr_20292 16 120 +;Gap=M320
scaffold451|size139257	protein2genome	match_part	42163	42643	990	-	.	ID=scaffold451|size139257:hsp:85791:3.12.0.0;Parent=scaffold451|size139257:hit:42745:3.12.0.0;Target=jgi|Thaps3|268316|estExt_thaps1_ua_kg.C_chr_20292 121 277 +;Gap=M481
scaffold451|size139257	protein2genome	match_part	41942	42079	990	-	.	ID=scaffold451|size139257:hsp:85792:3.12.0.0;Parent=scaffold451|size139257:hit:42745:3.12.0.0;Target=jgi|Thaps3|268316|estExt_thaps1_ua_kg.C_chr_20292 278 323 +;Gap=M138
scaffold451|size139257	protein2genome	protein_match	42166	43043	572	-	.	ID=scaffold451|size139257:hit:42746:3.12.0.0;Name=jgi|Phatr2|54190|estExt_Phatr1_ua_kg.C_chr_30043;score=572
scaffold451|size139257	protein2genome	match_part	42727	43043	572	-	.	ID=scaffold451|size139257:hsp:85793:3.12.0.0;Parent=scaffold451|size139257:hit:42746:3.12.0.0;Target=jgi|Phatr2|54190|estExt_Phatr1_ua_kg.C_chr_30043 21 124 +;Gap=M317
scaffold451|size139257	protein2genome	match_part	42166	42643	572	-	.	ID=scaffold451|size139257:hsp:85794:3.12.0.0;Parent=scaffold451|size139257:hit:42746:3.12.0.0;Target=jgi|Phatr2|54190|estExt_Phatr1_ua_kg.C_chr_30043 125 284 +;Gap=M478
scaffold451|size139257	protein2genome	protein_match	77801	78018	194	+	.	ID=scaffold451|size139257:hit:42747:3.12.0.0;Name=jgi|Fracy1|193629|e_gw1.19.425.1;score=194
scaffold451|size139257	protein2genome	match_part	77801	78018	194	+	.	ID=scaffold451|size139257:hsp:85795:3.12.0.0;Parent=scaffold451|size139257:hit:42747:3.12.0.0;Target=jgi|Fracy1|193629|e_gw1.19.425.1 2 74 +;Gap=M218
scaffold451|size139257	protein2genome	protein_match	77801	78018	194	+	.	ID=scaffold451|size139257:hit:42748:3.12.0.0;Name=jgi|Thaps3|35245|e_gw1.7.493.1;score=194
scaffold451|size139257	protein2genome	match_part	77801	78018	194	+	.	ID=scaffold451|size139257:hsp:85796:3.12.0.0;Parent=scaffold451|size139257:hit:42748:3.12.0.0;Target=jgi|Thaps3|35245|e_gw1.7.493.1 8 80 +;Gap=M218
scaffold451|size139257	protein2genome	protein_match	77801	78018	190	+	.	ID=scaffold451|size139257:hit:42749:3.12.0.0;Name=jgi|Thaps3|29950|estExt_Genewise1.C_chr_140052;score=190
scaffold451|size139257	protein2genome	match_part	77801	78018	190	+	.	ID=scaffold451|size139257:hsp:85797:3.12.0.0;Parent=scaffold451|size139257:hit:42749:3.12.0.0;Target=jgi|Thaps3|29950|estExt_Genewise1.C_chr_140052 8 80 +;Gap=M218
scaffold451|size139257	protein2genome	protein_match	77801	78018	194	+	.	ID=scaffold451|size139257:hit:42750:3.12.0.0;Name=jgi|Phatr2|50872|estExt_fgenesh1_pm.C_chr_60028;score=194
scaffold451|size139257	protein2genome	match_part	77801	78018	194	+	.	ID=scaffold451|size139257:hsp:85798:3.12.0.0;Parent=scaffold451|size139257:hit:42750:3.12.0.0;Target=jgi|Phatr2|50872|estExt_fgenesh1_pm.C_chr_60028 8 80 +;Gap=M218
scaffold451|size139257	protein2genome	protein_match	77801	78018	194	+	.	ID=scaffold451|size139257:hit:42751:3.12.0.0;Name=jgi|Fracy1|180255|e_gw1.2.1154.1;score=194
scaffold451|size139257	protein2genome	match_part	77801	78018	194	+	.	ID=scaffold451|size139257:hsp:85799:3.12.0.0;Parent=scaffold451|size139257:hit:42751:3.12.0.0;Target=jgi|Fracy1|180255|e_gw1.2.1154.1 8 80 +;Gap=M218
scaffold451|size139257	protein2genome	protein_match	77801	78018	194	+	.	ID=scaffold451|size139257:hit:42752:3.12.0.0;Name=jgi|Thaps3|36811|e_gw1.12.208.1;score=194
scaffold451|size139257	protein2genome	match_part	77801	78018	194	+	.	ID=scaffold451|size139257:hsp:85800:3.12.0.0;Parent=scaffold451|size139257:hit:42752:3.12.0.0;Target=jgi|Thaps3|36811|e_gw1.12.208.1 8 80 +;Gap=M218
scaffold451|size139257	protein2genome	protein_match	77801	78018	194	+	.	ID=scaffold451|size139257:hit:42753:3.12.0.0;Name=jgi|Thaps3|3183|fgenesh1_pg.C_chr_3000117;score=194
scaffold451|size139257	protein2genome	match_part	77801	78018	194	+	.	ID=scaffold451|size139257:hsp:85801:3.12.0.0;Parent=scaffold451|size139257:hit:42753:3.12.0.0;Target=jgi|Thaps3|3183|fgenesh1_pg.C_chr_3000117 8 80 +;Gap=M218
scaffold451|size139257	protein2genome	protein_match	77801	78018	194	+	.	ID=scaffold451|size139257:hit:42754:3.12.0.0;Name=jgi|Fracy1|191802|e_gw1.13.282.1;score=194
scaffold451|size139257	protein2genome	match_part	77801	78018	194	+	.	ID=scaffold451|size139257:hsp:85802:3.12.0.0;Parent=scaffold451|size139257:hit:42754:3.12.0.0;Target=jgi|Fracy1|191802|e_gw1.13.282.1 8 80 +;Gap=M218
scaffold451|size139257	protein2genome	protein_match	77801	78018	194	+	.	ID=scaffold451|size139257:hit:42755:3.12.0.0;Name=jgi|Fracy1|179014|e_gw1.1.2140.1;score=194
scaffold451|size139257	protein2genome	match_part	77801	78018	194	+	.	ID=scaffold451|size139257:hsp:85803:3.12.0.0;Parent=scaffold451|size139257:hit:42755:3.12.0.0;Target=jgi|Fracy1|179014|e_gw1.1.2140.1 8 80 +;Gap=M218
scaffold451|size139257	protein2genome	protein_match	77801	78018	194	+	.	ID=scaffold451|size139257:hit:42756:3.12.0.0;Name=jgi|Thaps3|586|fgenesh1_pm.C_chr_7000024;score=194
scaffold451|size139257	protein2genome	match_part	77801	78018	194	+	.	ID=scaffold451|size139257:hsp:85804:3.12.0.0;Parent=scaffold451|size139257:hit:42756:3.12.0.0;Target=jgi|Thaps3|586|fgenesh1_pm.C_chr_7000024 8 80 +;Gap=M218
scaffold451|size139257	protein2genome	protein_match	77801	78018	194	+	.	ID=scaffold451|size139257:hit:42757:3.12.0.0;Name=jgi|Phatr2|11841|e_gw1.6.309.1;score=194
scaffold451|size139257	protein2genome	match_part	77801	78018	194	+	.	ID=scaffold451|size139257:hsp:85805:3.12.0.0;Parent=scaffold451|size139257:hit:42757:3.12.0.0;Target=jgi|Phatr2|11841|e_gw1.6.309.1 8 80 +;Gap=M218
scaffold451|size139257	protein2genome	protein_match	77801	78018	194	+	.	ID=scaffold451|size139257:hit:42758:3.12.0.0;Name=jgi|Fracy1|179229|e_gw1.1.2189.1;score=194
scaffold451|size139257	protein2genome	match_part	77801	78018	194	+	.	ID=scaffold451|size139257:hsp:85806:3.12.0.0;Parent=scaffold451|size139257:hit:42758:3.12.0.0;Target=jgi|Fracy1|179229|e_gw1.1.2189.1 8 80 +;Gap=M218
scaffold451|size139257	protein2genome	protein_match	77801	78018	189	+	.	ID=scaffold451|size139257:hit:42759:3.12.0.0;Name=jgi|Fracy1|220288|fgenesh2_kg.21_%2523_12_%2523_379_1_CCUX_EXTA;score=189
scaffold451|size139257	protein2genome	match_part	77801	78018	189	+	.	ID=scaffold451|size139257:hsp:85807:3.12.0.0;Parent=scaffold451|size139257:hit:42759:3.12.0.0;Target=jgi|Fracy1|220288|fgenesh2_kg.21_%252523_12_%252523_379_1_CCUX_EXTA 8 80 +;Gap=M218
scaffold451|size139257	protein2genome	protein_match	77866	78204	248	+	.	ID=scaffold451|size139257:hit:42760:3.12.0.0;Name=jgi|Thaoce1|73067|rna16278;score=248
scaffold451|size139257	protein2genome	match_part	77866	78204	248	+	.	ID=scaffold451|size139257:hsp:85808:3.12.0.0;Parent=scaffold451|size139257:hit:42760:3.12.0.0;Target=jgi|Thaoce1|73067|rna16278 94 203 +;Gap=M339
scaffold451|size139257	protein2genome	protein_match	78055	78207	134	+	.	ID=scaffold451|size139257:hit:42761:3.12.0.0;Name=jgi|Fracy1|169307|estExt_Genewise1.C_60300;score=134
scaffold451|size139257	protein2genome	match_part	78055	78207	134	+	.	ID=scaffold451|size139257:hsp:85809:3.12.0.0;Parent=scaffold451|size139257:hit:42761:3.12.0.0;Target=jgi|Fracy1|169307|estExt_Genewise1.C_60300 45 95 +;Gap=M153
scaffold451|size139257	protein2genome	protein_match	78052	78207	133	+	.	ID=scaffold451|size139257:hit:42762:3.12.0.0;Name=jgi|Phatr2|16843|e_gw1.29.103.1;score=133
scaffold451|size139257	protein2genome	match_part	78052	78207	133	+	.	ID=scaffold451|size139257:hsp:85810:3.12.0.0;Parent=scaffold451|size139257:hit:42762:3.12.0.0;Target=jgi|Phatr2|16843|e_gw1.29.103.1 51 102 +;Gap=M156
scaffold451|size139257	protein2genome	protein_match	78052	78201	130	+	.	ID=scaffold451|size139257:hit:42763:3.12.0.0;Name=jgi|Thaps3|2084|fgenesh1_pg.C_chr_2000039;score=130
scaffold451|size139257	protein2genome	match_part	78052	78201	130	+	.	ID=scaffold451|size139257:hsp:85811:3.12.0.0;Parent=scaffold451|size139257:hit:42763:3.12.0.0;Target=jgi|Thaps3|2084|fgenesh1_pg.C_chr_2000039 44 93 +;Gap=M150
scaffold451|size139257	protein2genome	protein_match	77801	78018	194	+	.	ID=scaffold451|size139257:hit:42764:3.12.0.0;Name=jgi|Thaps3|35404|e_gw1.7.488.1;score=194
scaffold451|size139257	protein2genome	match_part	77801	78018	194	+	.	ID=scaffold451|size139257:hsp:85812:3.12.0.0;Parent=scaffold451|size139257:hit:42764:3.12.0.0;Target=jgi|Thaps3|35404|e_gw1.7.488.1 8 80 +;Gap=M218
scaffold451|size139257	protein2genome	protein_match	77801	78018	194	+	.	ID=scaffold451|size139257:hit:42765:3.12.0.0;Name=jgi|Thaoce1|100981|rna15609;score=194
scaffold451|size139257	protein2genome	match_part	77801	78018	194	+	.	ID=scaffold451|size139257:hsp:85813:3.12.0.0;Parent=scaffold451|size139257:hit:42765:3.12.0.0;Target=jgi|Thaoce1|100981|rna15609 8 80 +;Gap=M218
scaffold451|size139257	protein2genome	protein_match	77801	78018	189	+	.	ID=scaffold451|size139257:hit:42766:3.12.0.0;Name=jgi|Fracy1|212317|estExt_Genewise1Plus.C_230534;score=189
scaffold451|size139257	protein2genome	match_part	77801	78018	189	+	.	ID=scaffold451|size139257:hsp:85814:3.12.0.0;Parent=scaffold451|size139257:hit:42766:3.12.0.0;Target=jgi|Fracy1|212317|estExt_Genewise1Plus.C_230534 8 80 +;Gap=M218
scaffold451|size139257	protein2genome	protein_match	78055	78207	134	+	.	ID=scaffold451|size139257:hit:42767:3.12.0.0;Name=jgi|Fracy1|174718|estExt_Genewise1.C_390001;score=134
scaffold451|size139257	protein2genome	match_part	78055	78207	134	+	.	ID=scaffold451|size139257:hsp:85815:3.12.0.0;Parent=scaffold451|size139257:hit:42767:3.12.0.0;Target=jgi|Fracy1|174718|estExt_Genewise1.C_390001 45 95 +;Gap=M153
scaffold451|size139257	protein2genome	protein_match	77801	78018	194	+	.	ID=scaffold451|size139257:hit:42768:3.12.0.0;Name=jgi|Phatr2|50695|estExt_fgenesh1_pm.C_chr_10060;score=194
scaffold451|size139257	protein2genome	match_part	77801	78018	194	+	.	ID=scaffold451|size139257:hsp:85816:3.12.0.0;Parent=scaffold451|size139257:hit:42768:3.12.0.0;Target=jgi|Phatr2|50695|estExt_fgenesh1_pm.C_chr_10060 8 80 +;Gap=M218
scaffold451|size139257	protein2genome	protein_match	77801	78018	194	+	.	ID=scaffold451|size139257:hit:42769:3.12.0.0;Name=jgi|Fracy1|203578|e_gw1.93.88.1;score=194
scaffold451|size139257	protein2genome	match_part	77801	78018	194	+	.	ID=scaffold451|size139257:hsp:85817:3.12.0.0;Parent=scaffold451|size139257:hit:42769:3.12.0.0;Target=jgi|Fracy1|203578|e_gw1.93.88.1 8 80 +;Gap=M218
scaffold451|size139257	protein2genome	protein_match	77801	78018	194	+	.	ID=scaffold451|size139257:hit:42770:3.12.0.0;Name=jgi|Thaps3|37432|e_gw1.14.268.1;score=194
scaffold451|size139257	protein2genome	match_part	77801	78018	194	+	.	ID=scaffold451|size139257:hsp:85818:3.12.0.0;Parent=scaffold451|size139257:hit:42770:3.12.0.0;Target=jgi|Thaps3|37432|e_gw1.14.268.1 8 80 +;Gap=M218
scaffold451|size139257	protein2genome	protein_match	77801	78018	194	+	.	ID=scaffold451|size139257:hit:42771:3.12.0.0;Name=jgi|Fracy1|203603|e_gw1.93.48.1;score=194
scaffold451|size139257	protein2genome	match_part	77801	78018	194	+	.	ID=scaffold451|size139257:hsp:85819:3.12.0.0;Parent=scaffold451|size139257:hit:42771:3.12.0.0;Target=jgi|Fracy1|203603|e_gw1.93.48.1 8 80 +;Gap=M218
scaffold451|size139257	protein2genome	protein_match	77801	78018	186	+	.	ID=scaffold451|size139257:hit:42772:3.12.0.0;Name=jgi|Phatr2|21239|estExt_gwp_gw1.C_chr_120035;score=186
scaffold451|size139257	protein2genome	match_part	77801	78018	186	+	.	ID=scaffold451|size139257:hsp:85820:3.12.0.0;Parent=scaffold451|size139257:hit:42772:3.12.0.0;Target=jgi|Phatr2|21239|estExt_gwp_gw1.C_chr_120035 8 80 +;Gap=M218
scaffold451|size139257	protein2genome	protein_match	78778	79124	325	-	.	ID=scaffold451|size139257:hit:42773:3.12.0.0;Name=jgi|Fracy1|193629|e_gw1.19.425.1;score=325
scaffold451|size139257	protein2genome	match_part	78778	79124	325	-	.	ID=scaffold451|size139257:hsp:85821:3.12.0.0;Parent=scaffold451|size139257:hit:42773:3.12.0.0;Target=jgi|Fracy1|193629|e_gw1.19.425.1 13 128 +;Gap=M347
scaffold451|size139257	protein2genome	protein_match	78778	79124	328	-	.	ID=scaffold451|size139257:hit:42774:3.12.0.0;Name=jgi|Thaps3|35245|e_gw1.7.493.1;score=328
scaffold451|size139257	protein2genome	match_part	78778	79124	328	-	.	ID=scaffold451|size139257:hsp:85822:3.12.0.0;Parent=scaffold451|size139257:hit:42774:3.12.0.0;Target=jgi|Thaps3|35245|e_gw1.7.493.1 19 134 +;Gap=M347
scaffold451|size139257	protein2genome	protein_match	78778	79124	323	-	.	ID=scaffold451|size139257:hit:42775:3.12.0.0;Name=jgi|Thaps3|29950|estExt_Genewise1.C_chr_140052;score=323
scaffold451|size139257	protein2genome	match_part	78778	79124	323	-	.	ID=scaffold451|size139257:hsp:85823:3.12.0.0;Parent=scaffold451|size139257:hit:42775:3.12.0.0;Target=jgi|Thaps3|29950|estExt_Genewise1.C_chr_140052 19 134 +;Gap=M347
scaffold451|size139257	protein2genome	protein_match	78778	79088	217	-	.	ID=scaffold451|size139257:hit:42776:3.12.0.0;Name=jgi|Thaoce1|85013|rna15692;score=217
scaffold451|size139257	protein2genome	match_part	78778	79088	217	-	.	ID=scaffold451|size139257:hsp:85824:3.12.0.0;Parent=scaffold451|size139257:hit:42776:3.12.0.0;Target=jgi|Thaoce1|85013|rna15692 32 137 +;Gap=M311
scaffold451|size139257	protein2genome	protein_match	78775	79038	180	-	.	ID=scaffold451|size139257:hit:42777:3.12.0.0;Name=jgi|Thaoce1|98983|rna6913;score=180
scaffold451|size139257	protein2genome	match_part	78775	79038	180	-	.	ID=scaffold451|size139257:hsp:85825:3.12.0.0;Parent=scaffold451|size139257:hit:42777:3.12.0.0;Target=jgi|Thaoce1|98983|rna6913 58 146 +;Gap=M264
scaffold451|size139257	protein2genome	protein_match	78778	79124	328	-	.	ID=scaffold451|size139257:hit:42778:3.12.0.0;Name=jgi|Phatr2|50872|estExt_fgenesh1_pm.C_chr_60028;score=328
scaffold451|size139257	protein2genome	match_part	78778	79124	328	-	.	ID=scaffold451|size139257:hsp:85826:3.12.0.0;Parent=scaffold451|size139257:hit:42778:3.12.0.0;Target=jgi|Phatr2|50872|estExt_fgenesh1_pm.C_chr_60028 19 134 +;Gap=M347
scaffold451|size139257	protein2genome	protein_match	78778	79124	328	-	.	ID=scaffold451|size139257:hit:42779:3.12.0.0;Name=jgi|Fracy1|180255|e_gw1.2.1154.1;score=328
scaffold451|size139257	protein2genome	match_part	78778	79124	328	-	.	ID=scaffold451|size139257:hsp:85827:3.12.0.0;Parent=scaffold451|size139257:hit:42779:3.12.0.0;Target=jgi|Fracy1|180255|e_gw1.2.1154.1 19 134 +;Gap=M347
scaffold451|size139257	protein2genome	protein_match	78778	79124	328	-	.	ID=scaffold451|size139257:hit:42780:3.12.0.0;Name=jgi|Thaoce1|79894|rna17584;score=328
scaffold451|size139257	protein2genome	match_part	78778	79124	328	-	.	ID=scaffold451|size139257:hsp:85828:3.12.0.0;Parent=scaffold451|size139257:hit:42780:3.12.0.0;Target=jgi|Thaoce1|79894|rna17584 50 165 +;Gap=M347
scaffold451|size139257	protein2genome	protein_match	78778	79124	328	-	.	ID=scaffold451|size139257:hit:42781:3.12.0.0;Name=jgi|Thaps3|36811|e_gw1.12.208.1;score=328
scaffold451|size139257	protein2genome	match_part	78778	79124	328	-	.	ID=scaffold451|size139257:hsp:85829:3.12.0.0;Parent=scaffold451|size139257:hit:42781:3.12.0.0;Target=jgi|Thaps3|36811|e_gw1.12.208.1 19 134 +;Gap=M347
scaffold451|size139257	protein2genome	protein_match	78778	79124	328	-	.	ID=scaffold451|size139257:hit:42782:3.12.0.0;Name=jgi|Thaps3|3183|fgenesh1_pg.C_chr_3000117;score=328
scaffold451|size139257	protein2genome	match_part	78778	79124	328	-	.	ID=scaffold451|size139257:hsp:85830:3.12.0.0;Parent=scaffold451|size139257:hit:42782:3.12.0.0;Target=jgi|Thaps3|3183|fgenesh1_pg.C_chr_3000117 19 134 +;Gap=M347
scaffold451|size139257	protein2genome	protein_match	78778	79124	328	-	.	ID=scaffold451|size139257:hit:42783:3.12.0.0;Name=jgi|Fracy1|191802|e_gw1.13.282.1;score=328
scaffold451|size139257	protein2genome	match_part	78778	79124	328	-	.	ID=scaffold451|size139257:hsp:85831:3.12.0.0;Parent=scaffold451|size139257:hit:42783:3.12.0.0;Target=jgi|Fracy1|191802|e_gw1.13.282.1 19 134 +;Gap=M347
scaffold451|size139257	protein2genome	protein_match	78778	79124	328	-	.	ID=scaffold451|size139257:hit:42784:3.12.0.0;Name=jgi|Fracy1|179014|e_gw1.1.2140.1;score=328
scaffold451|size139257	protein2genome	match_part	78778	79124	328	-	.	ID=scaffold451|size139257:hsp:85832:3.12.0.0;Parent=scaffold451|size139257:hit:42784:3.12.0.0;Target=jgi|Fracy1|179014|e_gw1.1.2140.1 19 134 +;Gap=M347
scaffold451|size139257	protein2genome	protein_match	78778	79124	328	-	.	ID=scaffold451|size139257:hit:42785:3.12.0.0;Name=jgi|Thaoce1|99046|rna23343;score=328
scaffold451|size139257	protein2genome	match_part	78778	79124	328	-	.	ID=scaffold451|size139257:hsp:85833:3.12.0.0;Parent=scaffold451|size139257:hit:42785:3.12.0.0;Target=jgi|Thaoce1|99046|rna23343 92 207 +;Gap=M347
scaffold451|size139257	protein2genome	protein_match	78778	79124	328	-	.	ID=scaffold451|size139257:hit:42786:3.12.0.0;Name=jgi|Thaps3|586|fgenesh1_pm.C_chr_7000024;score=328
scaffold451|size139257	protein2genome	match_part	78778	79124	328	-	.	ID=scaffold451|size139257:hsp:85834:3.12.0.0;Parent=scaffold451|size139257:hit:42786:3.12.0.0;Target=jgi|Thaps3|586|fgenesh1_pm.C_chr_7000024 19 134 +;Gap=M347
scaffold451|size139257	protein2genome	protein_match	78778	79124	328	-	.	ID=scaffold451|size139257:hit:42787:3.12.0.0;Name=jgi|Phatr2|11841|e_gw1.6.309.1;score=328
scaffold451|size139257	protein2genome	match_part	78778	79124	328	-	.	ID=scaffold451|size139257:hsp:85835:3.12.0.0;Parent=scaffold451|size139257:hit:42787:3.12.0.0;Target=jgi|Phatr2|11841|e_gw1.6.309.1 19 134 +;Gap=M347
scaffold451|size139257	protein2genome	protein_match	78778	79124	328	-	.	ID=scaffold451|size139257:hit:42788:3.12.0.0;Name=jgi|Fracy1|179229|e_gw1.1.2189.1;score=328
scaffold451|size139257	protein2genome	match_part	78778	79124	328	-	.	ID=scaffold451|size139257:hsp:85836:3.12.0.0;Parent=scaffold451|size139257:hit:42788:3.12.0.0;Target=jgi|Fracy1|179229|e_gw1.1.2189.1 19 134 +;Gap=M347
scaffold451|size139257	protein2genome	protein_match	78778	79124	323	-	.	ID=scaffold451|size139257:hit:42789:3.12.0.0;Name=jgi|Fracy1|220288|fgenesh2_kg.21_%2523_12_%2523_379_1_CCUX_EXTA;score=323
scaffold451|size139257	protein2genome	match_part	78778	79124	323	-	.	ID=scaffold451|size139257:hsp:85837:3.12.0.0;Parent=scaffold451|size139257:hit:42789:3.12.0.0;Target=jgi|Fracy1|220288|fgenesh2_kg.21_%252523_12_%252523_379_1_CCUX_EXTA 19 134 +;Gap=M347
scaffold451|size139257	protein2genome	protein_match	78784	79038	200	-	.	ID=scaffold451|size139257:hit:42790:3.12.0.0;Name=jgi|Fracy1|169307|estExt_Genewise1.C_60300;score=200
scaffold451|size139257	protein2genome	match_part	78784	79038	200	-	.	ID=scaffold451|size139257:hsp:85838:3.12.0.0;Parent=scaffold451|size139257:hit:42790:3.12.0.0;Target=jgi|Fracy1|169307|estExt_Genewise1.C_60300 7 92 +;Gap=M255
scaffold451|size139257	protein2genome	protein_match	78778	79041	209	-	.	ID=scaffold451|size139257:hit:42791:3.12.0.0;Name=jgi|Thaoce1|94838|rna30297;score=209
scaffold451|size139257	protein2genome	match_part	78778	79041	209	-	.	ID=scaffold451|size139257:hsp:85839:3.12.0.0;Parent=scaffold451|size139257:hit:42791:3.12.0.0;Target=jgi|Thaoce1|94838|rna30297 74 163 +;Gap=M264
scaffold451|size139257	protein2genome	protein_match	78784	79038	201	-	.	ID=scaffold451|size139257:hit:42792:3.12.0.0;Name=jgi|Phatr2|16843|e_gw1.29.103.1;score=201
scaffold451|size139257	protein2genome	match_part	78784	79038	201	-	.	ID=scaffold451|size139257:hsp:85840:3.12.0.0;Parent=scaffold451|size139257:hit:42792:3.12.0.0;Target=jgi|Phatr2|16843|e_gw1.29.103.1 14 99 +;Gap=M255
scaffold451|size139257	protein2genome	protein_match	78784	79038	178	-	.	ID=scaffold451|size139257:hit:42793:3.12.0.0;Name=jgi|Thaps3|2084|fgenesh1_pg.C_chr_2000039;score=178
scaffold451|size139257	protein2genome	match_part	78784	79038	178	-	.	ID=scaffold451|size139257:hsp:85841:3.12.0.0;Parent=scaffold451|size139257:hit:42793:3.12.0.0;Target=jgi|Thaps3|2084|fgenesh1_pg.C_chr_2000039 7 92 +;Gap=M255
scaffold451|size139257	protein2genome	protein_match	78778	79124	328	-	.	ID=scaffold451|size139257:hit:42794:3.12.0.0;Name=jgi|Thaps3|35404|e_gw1.7.488.1;score=328
scaffold451|size139257	protein2genome	match_part	78778	79124	328	-	.	ID=scaffold451|size139257:hsp:85842:3.12.0.0;Parent=scaffold451|size139257:hit:42794:3.12.0.0;Target=jgi|Thaps3|35404|e_gw1.7.488.1 19 134 +;Gap=M347
scaffold451|size139257	protein2genome	protein_match	78778	79124	328	-	.	ID=scaffold451|size139257:hit:42795:3.12.0.0;Name=jgi|Thaoce1|100981|rna15609;score=328
scaffold451|size139257	protein2genome	match_part	78778	79124	328	-	.	ID=scaffold451|size139257:hsp:85843:3.12.0.0;Parent=scaffold451|size139257:hit:42795:3.12.0.0;Target=jgi|Thaoce1|100981|rna15609 19 134 +;Gap=M347
scaffold451|size139257	protein2genome	protein_match	78778	79124	323	-	.	ID=scaffold451|size139257:hit:42796:3.12.0.0;Name=jgi|Fracy1|212317|estExt_Genewise1Plus.C_230534;score=323
scaffold451|size139257	protein2genome	match_part	78778	79124	323	-	.	ID=scaffold451|size139257:hsp:85844:3.12.0.0;Parent=scaffold451|size139257:hit:42796:3.12.0.0;Target=jgi|Fracy1|212317|estExt_Genewise1Plus.C_230534 19 134 +;Gap=M347
scaffold451|size139257	protein2genome	protein_match	78778	79041	209	-	.	ID=scaffold451|size139257:hit:42797:3.12.0.0;Name=jgi|Thaoce1|76619|rna25610;score=209
scaffold451|size139257	protein2genome	match_part	78778	79041	209	-	.	ID=scaffold451|size139257:hsp:85845:3.12.0.0;Parent=scaffold451|size139257:hit:42797:3.12.0.0;Target=jgi|Thaoce1|76619|rna25610 44 133 +;Gap=M264
scaffold451|size139257	protein2genome	protein_match	78784	79038	200	-	.	ID=scaffold451|size139257:hit:42798:3.12.0.0;Name=jgi|Fracy1|174718|estExt_Genewise1.C_390001;score=200
scaffold451|size139257	protein2genome	match_part	78784	79038	200	-	.	ID=scaffold451|size139257:hsp:85846:3.12.0.0;Parent=scaffold451|size139257:hit:42798:3.12.0.0;Target=jgi|Fracy1|174718|estExt_Genewise1.C_390001 7 92 +;Gap=M255
scaffold451|size139257	protein2genome	protein_match	78778	79124	328	-	.	ID=scaffold451|size139257:hit:42799:3.12.0.0;Name=jgi|Phatr2|50695|estExt_fgenesh1_pm.C_chr_10060;score=328
scaffold451|size139257	protein2genome	match_part	78778	79124	328	-	.	ID=scaffold451|size139257:hsp:85847:3.12.0.0;Parent=scaffold451|size139257:hit:42799:3.12.0.0;Target=jgi|Phatr2|50695|estExt_fgenesh1_pm.C_chr_10060 19 134 +;Gap=M347
scaffold451|size139257	protein2genome	protein_match	78778	79124	328	-	.	ID=scaffold451|size139257:hit:42800:3.12.0.0;Name=jgi|Fracy1|203578|e_gw1.93.88.1;score=328
scaffold451|size139257	protein2genome	match_part	78778	79124	328	-	.	ID=scaffold451|size139257:hsp:85848:3.12.0.0;Parent=scaffold451|size139257:hit:42800:3.12.0.0;Target=jgi|Fracy1|203578|e_gw1.93.88.1 19 134 +;Gap=M347
scaffold451|size139257	protein2genome	protein_match	78778	78993	170	-	.	ID=scaffold451|size139257:hit:42801:3.12.0.0;Name=jgi|Thaoce1|76530|rna8344;score=170
scaffold451|size139257	protein2genome	match_part	78778	78993	170	-	.	ID=scaffold451|size139257:hsp:85849:3.12.0.0;Parent=scaffold451|size139257:hit:42801:3.12.0.0;Target=jgi|Thaoce1|76530|rna8344 51 122 +;Gap=M216
scaffold451|size139257	protein2genome	protein_match	78778	79124	328	-	.	ID=scaffold451|size139257:hit:42802:3.12.0.0;Name=jgi|Thaps3|37432|e_gw1.14.268.1;score=328
scaffold451|size139257	protein2genome	match_part	78778	79124	328	-	.	ID=scaffold451|size139257:hsp:85850:3.12.0.0;Parent=scaffold451|size139257:hit:42802:3.12.0.0;Target=jgi|Thaps3|37432|e_gw1.14.268.1 19 134 +;Gap=M347
scaffold451|size139257	protein2genome	protein_match	78778	79044	222	-	.	ID=scaffold451|size139257:hit:42803:3.12.0.0;Name=jgi|Thaoce1|76561|rna20632;score=222
scaffold451|size139257	protein2genome	match_part	78778	79044	222	-	.	ID=scaffold451|size139257:hsp:85851:3.12.0.0;Parent=scaffold451|size139257:hit:42803:3.12.0.0;Target=jgi|Thaoce1|76561|rna20632 58 146 +;Gap=M267
scaffold451|size139257	protein2genome	protein_match	78778	79124	328	-	.	ID=scaffold451|size139257:hit:42804:3.12.0.0;Name=jgi|Fracy1|203603|e_gw1.93.48.1;score=328
scaffold451|size139257	protein2genome	match_part	78778	79124	328	-	.	ID=scaffold451|size139257:hsp:85852:3.12.0.0;Parent=scaffold451|size139257:hit:42804:3.12.0.0;Target=jgi|Fracy1|203603|e_gw1.93.48.1 19 134 +;Gap=M347
scaffold451|size139257	protein2genome	protein_match	78778	79118	309	-	.	ID=scaffold451|size139257:hit:42805:3.12.0.0;Name=jgi|Thaoce1|84232|rna29988;score=309
scaffold451|size139257	protein2genome	match_part	78778	79118	309	-	.	ID=scaffold451|size139257:hsp:85853:3.12.0.0;Parent=scaffold451|size139257:hit:42805:3.12.0.0;Target=jgi|Thaoce1|84232|rna29988 57 170 +;Gap=M341
scaffold451|size139257	protein2genome	protein_match	78778	79124	321	-	.	ID=scaffold451|size139257:hit:42806:3.12.0.0;Name=jgi|Phatr2|21239|estExt_gwp_gw1.C_chr_120035;score=321
scaffold451|size139257	protein2genome	match_part	78778	79124	321	-	.	ID=scaffold451|size139257:hsp:85854:3.12.0.0;Parent=scaffold451|size139257:hit:42806:3.12.0.0;Target=jgi|Phatr2|21239|estExt_gwp_gw1.C_chr_120035 19 134 +;Gap=M347
scaffold451|size139257	protein2genome	protein_match	81331	85304	3087	-	.	ID=scaffold451|size139257:hit:42807:3.12.0.0;Name=jgi|Fracy1|201939|e_gw1.69.4.1;score=3087
scaffold451|size139257	protein2genome	match_part	84755	85304	3087	-	.	ID=scaffold451|size139257:hsp:85855:3.12.0.0;Parent=scaffold451|size139257:hit:42807:3.12.0.0;Target=jgi|Fracy1|201939|e_gw1.69.4.1 30 205 +;Gap=M550
scaffold451|size139257	protein2genome	match_part	84346	84546	3087	-	.	ID=scaffold451|size139257:hsp:85856:3.12.0.0;Parent=scaffold451|size139257:hit:42807:3.12.0.0;Target=jgi|Fracy1|201939|e_gw1.69.4.1 206 272 +;Gap=M201
scaffold451|size139257	protein2genome	match_part	84123	84263	3087	-	.	ID=scaffold451|size139257:hsp:85857:3.12.0.0;Parent=scaffold451|size139257:hit:42807:3.12.0.0;Target=jgi|Fracy1|201939|e_gw1.69.4.1 273 319 +;Gap=M141
scaffold451|size139257	protein2genome	match_part	83727	84017	3087	-	.	ID=scaffold451|size139257:hsp:85858:3.12.0.0;Parent=scaffold451|size139257:hit:42807:3.12.0.0;Target=jgi|Fracy1|201939|e_gw1.69.4.1 320 416 +;Gap=M291
scaffold451|size139257	protein2genome	match_part	83106	83297	3087	-	.	ID=scaffold451|size139257:hsp:85859:3.12.0.0;Parent=scaffold451|size139257:hit:42807:3.12.0.0;Target=jgi|Fracy1|201939|e_gw1.69.4.1 417 480 +;Gap=M192
scaffold451|size139257	protein2genome	match_part	82594	82998	3087	-	.	ID=scaffold451|size139257:hsp:85860:3.12.0.0;Parent=scaffold451|size139257:hit:42807:3.12.0.0;Target=jgi|Fracy1|201939|e_gw1.69.4.1 481 615 +;Gap=M405
scaffold451|size139257	protein2genome	match_part	82232	82515	3087	-	.	ID=scaffold451|size139257:hsp:85861:3.12.0.0;Parent=scaffold451|size139257:hit:42807:3.12.0.0;Target=jgi|Fracy1|201939|e_gw1.69.4.1 616 709 +;Gap=M284
scaffold451|size139257	protein2genome	match_part	82051	82159	3087	-	.	ID=scaffold451|size139257:hsp:85862:3.12.0.0;Parent=scaffold451|size139257:hit:42807:3.12.0.0;Target=jgi|Fracy1|201939|e_gw1.69.4.1 710 746 +;Gap=M109
scaffold451|size139257	protein2genome	match_part	81545	81962	3087	-	.	ID=scaffold451|size139257:hsp:85863:3.12.0.0;Parent=scaffold451|size139257:hit:42807:3.12.0.0;Target=jgi|Fracy1|201939|e_gw1.69.4.1 747 885 +;Gap=M418
scaffold451|size139257	protein2genome	match_part	81331	81467	3087	-	.	ID=scaffold451|size139257:hsp:85864:3.12.0.0;Parent=scaffold451|size139257:hit:42807:3.12.0.0;Target=jgi|Fracy1|201939|e_gw1.69.4.1 886 931 +;Gap=M137
scaffold451|size139257	protein2genome	protein_match	82588	83816	1522	-	.	ID=scaffold451|size139257:hit:42808:3.12.0.0;Name=jgi|Thaoce1|78533|rna12777;score=1522
scaffold451|size139257	protein2genome	match_part	83435	83816	1522	-	.	ID=scaffold451|size139257:hsp:85865:3.12.0.0;Parent=scaffold451|size139257:hit:42808:3.12.0.0;Target=jgi|Thaoce1|78533|rna12777 1 127 +;Gap=M382
scaffold451|size139257	protein2genome	match_part	83106	83335	1522	-	.	ID=scaffold451|size139257:hsp:85866:3.12.0.0;Parent=scaffold451|size139257:hit:42808:3.12.0.0;Target=jgi|Thaoce1|78533|rna12777 128 204 +;Gap=M230
scaffold451|size139257	protein2genome	match_part	82588	82998	1522	-	.	ID=scaffold451|size139257:hsp:85867:3.12.0.0;Parent=scaffold451|size139257:hit:42808:3.12.0.0;Target=jgi|Thaoce1|78533|rna12777 205 341 +;Gap=M411
scaffold451|size139257	protein2genome	protein_match	81337	83939	2907	-	.	ID=scaffold451|size139257:hit:42809:3.12.0.0;Name=jgi|Phatr2|54677|estExt_Phatr1_ua_kg.C_chr_120006;score=2907
scaffold451|size139257	protein2genome	match_part	83435	83939	2907	-	.	ID=scaffold451|size139257:hsp:85868:3.12.0.0;Parent=scaffold451|size139257:hit:42809:3.12.0.0;Target=jgi|Phatr2|54677|estExt_Phatr1_ua_kg.C_chr_120006 391 559 +;Gap=M505
scaffold451|size139257	protein2genome	match_part	83106	83335	2907	-	.	ID=scaffold451|size139257:hsp:85869:3.12.0.0;Parent=scaffold451|size139257:hit:42809:3.12.0.0;Target=jgi|Phatr2|54677|estExt_Phatr1_ua_kg.C_chr_120006 560 636 +;Gap=M230
scaffold451|size139257	protein2genome	match_part	82594	82998	2907	-	.	ID=scaffold451|size139257:hsp:85870:3.12.0.0;Parent=scaffold451|size139257:hit:42809:3.12.0.0;Target=jgi|Phatr2|54677|estExt_Phatr1_ua_kg.C_chr_120006 637 771 +;Gap=M405
scaffold451|size139257	protein2genome	match_part	82232	82515	2907	-	.	ID=scaffold451|size139257:hsp:85871:3.12.0.0;Parent=scaffold451|size139257:hit:42809:3.12.0.0;Target=jgi|Phatr2|54677|estExt_Phatr1_ua_kg.C_chr_120006 772 865 +;Gap=M284
scaffold451|size139257	protein2genome	match_part	82051	82159	2907	-	.	ID=scaffold451|size139257:hsp:85872:3.12.0.0;Parent=scaffold451|size139257:hit:42809:3.12.0.0;Target=jgi|Phatr2|54677|estExt_Phatr1_ua_kg.C_chr_120006 866 902 +;Gap=M109
scaffold451|size139257	protein2genome	match_part	81545	81962	2907	-	.	ID=scaffold451|size139257:hsp:85873:3.12.0.0;Parent=scaffold451|size139257:hit:42809:3.12.0.0;Target=jgi|Phatr2|54677|estExt_Phatr1_ua_kg.C_chr_120006 903 1041 +;Gap=M418
scaffold451|size139257	protein2genome	match_part	81337	81467	2907	-	.	ID=scaffold451|size139257:hsp:85874:3.12.0.0;Parent=scaffold451|size139257:hit:42809:3.12.0.0;Target=jgi|Phatr2|54677|estExt_Phatr1_ua_kg.C_chr_120006 1042 1085 +;Gap=M131
scaffold451|size139257	protein2genome	protein_match	81331	82494	1354	-	.	ID=scaffold451|size139257:hit:42810:3.12.0.0;Name=jgi|Thaoce1|78534|rna12778;score=1354
scaffold451|size139257	protein2genome	match_part	82232	82494	1354	-	.	ID=scaffold451|size139257:hsp:85875:3.12.0.0;Parent=scaffold451|size139257:hit:42810:3.12.0.0;Target=jgi|Thaoce1|78534|rna12778 1 87 +;Gap=M263
scaffold451|size139257	protein2genome	match_part	82051	82159	1354	-	.	ID=scaffold451|size139257:hsp:85876:3.12.0.0;Parent=scaffold451|size139257:hit:42810:3.12.0.0;Target=jgi|Thaoce1|78534|rna12778 88 124 +;Gap=M109
scaffold451|size139257	protein2genome	match_part	81545	81962	1354	-	.	ID=scaffold451|size139257:hsp:85877:3.12.0.0;Parent=scaffold451|size139257:hit:42810:3.12.0.0;Target=jgi|Thaoce1|78534|rna12778 125 261 +;Gap=M418
scaffold451|size139257	protein2genome	match_part	81331	81467	1354	-	.	ID=scaffold451|size139257:hsp:85878:3.12.0.0;Parent=scaffold451|size139257:hit:42810:3.12.0.0;Target=jgi|Thaoce1|78534|rna12778 262 307 +;Gap=M137
scaffold451|size139257	protein2genome	protein_match	81331	85304	3552	-	.	ID=scaffold451|size139257:hit:42811:3.12.0.0;Name=jgi|Fracy1|180847|e_gw1.2.596.1;score=3552
scaffold451|size139257	protein2genome	match_part	84755	85304	3552	-	.	ID=scaffold451|size139257:hsp:85879:3.12.0.0;Parent=scaffold451|size139257:hit:42811:3.12.0.0;Target=jgi|Fracy1|180847|e_gw1.2.596.1 30 205 +;Gap=M550
scaffold451|size139257	protein2genome	match_part	84346	84546	3552	-	.	ID=scaffold451|size139257:hsp:85880:3.12.0.0;Parent=scaffold451|size139257:hit:42811:3.12.0.0;Target=jgi|Fracy1|180847|e_gw1.2.596.1 206 272 +;Gap=M201
scaffold451|size139257	protein2genome	match_part	84123	84263	3552	-	.	ID=scaffold451|size139257:hsp:85881:3.12.0.0;Parent=scaffold451|size139257:hit:42811:3.12.0.0;Target=jgi|Fracy1|180847|e_gw1.2.596.1 273 319 +;Gap=M141
scaffold451|size139257	protein2genome	match_part	83435	84017	3552	-	.	ID=scaffold451|size139257:hsp:85882:3.12.0.0;Parent=scaffold451|size139257:hit:42811:3.12.0.0;Target=jgi|Fracy1|180847|e_gw1.2.596.1 320 512 +;Gap=M583
scaffold451|size139257	protein2genome	match_part	83106	83335	3552	-	.	ID=scaffold451|size139257:hsp:85883:3.12.0.0;Parent=scaffold451|size139257:hit:42811:3.12.0.0;Target=jgi|Fracy1|180847|e_gw1.2.596.1 513 589 +;Gap=M230
scaffold451|size139257	protein2genome	match_part	82594	82998	3552	-	.	ID=scaffold451|size139257:hsp:85884:3.12.0.0;Parent=scaffold451|size139257:hit:42811:3.12.0.0;Target=jgi|Fracy1|180847|e_gw1.2.596.1 590 724 +;Gap=M405
scaffold451|size139257	protein2genome	match_part	82232	82515	3552	-	.	ID=scaffold451|size139257:hsp:85885:3.12.0.0;Parent=scaffold451|size139257:hit:42811:3.12.0.0;Target=jgi|Fracy1|180847|e_gw1.2.596.1 725 818 +;Gap=M284
scaffold451|size139257	protein2genome	match_part	82051	82159	3552	-	.	ID=scaffold451|size139257:hsp:85886:3.12.0.0;Parent=scaffold451|size139257:hit:42811:3.12.0.0;Target=jgi|Fracy1|180847|e_gw1.2.596.1 819 855 +;Gap=M109
scaffold451|size139257	protein2genome	match_part	81545	81962	3552	-	.	ID=scaffold451|size139257:hsp:85887:3.12.0.0;Parent=scaffold451|size139257:hit:42811:3.12.0.0;Target=jgi|Fracy1|180847|e_gw1.2.596.1 856 994 +;Gap=M418
scaffold451|size139257	protein2genome	match_part	81331	81467	3552	-	.	ID=scaffold451|size139257:hsp:85888:3.12.0.0;Parent=scaffold451|size139257:hit:42811:3.12.0.0;Target=jgi|Fracy1|180847|e_gw1.2.596.1 995 1040 +;Gap=M137
scaffold451|size139257	protein2genome	protein_match	81331	85099	4110	-	.	ID=scaffold451|size139257:hit:42812:3.12.0.0;Name=jgi|Thaps3|35189|e_gw1.6.24.1;score=4110
scaffold451|size139257	protein2genome	match_part	84755	85099	4110	-	.	ID=scaffold451|size139257:hsp:85889:3.12.0.0;Parent=scaffold451|size139257:hit:42812:3.12.0.0;Target=jgi|Thaps3|35189|e_gw1.6.24.1 57 175 +;Gap=M345
scaffold451|size139257	protein2genome	match_part	84346	84546	4110	-	.	ID=scaffold451|size139257:hsp:85890:3.12.0.0;Parent=scaffold451|size139257:hit:42812:3.12.0.0;Target=jgi|Thaps3|35189|e_gw1.6.24.1 176 242 +;Gap=M201
scaffold451|size139257	protein2genome	match_part	84123	84263	4110	-	.	ID=scaffold451|size139257:hsp:85891:3.12.0.0;Parent=scaffold451|size139257:hit:42812:3.12.0.0;Target=jgi|Thaps3|35189|e_gw1.6.24.1 243 289 +;Gap=M141
scaffold451|size139257	protein2genome	match_part	83435	84010	4110	-	.	ID=scaffold451|size139257:hsp:85892:3.12.0.0;Parent=scaffold451|size139257:hit:42812:3.12.0.0;Target=jgi|Thaps3|35189|e_gw1.6.24.1 290 481 +;Gap=M576
scaffold451|size139257	protein2genome	match_part	83106	83335	4110	-	.	ID=scaffold451|size139257:hsp:85893:3.12.0.0;Parent=scaffold451|size139257:hit:42812:3.12.0.0;Target=jgi|Thaps3|35189|e_gw1.6.24.1 482 558 +;Gap=M230
scaffold451|size139257	protein2genome	match_part	82594	82998	4110	-	.	ID=scaffold451|size139257:hsp:85894:3.12.0.0;Parent=scaffold451|size139257:hit:42812:3.12.0.0;Target=jgi|Thaps3|35189|e_gw1.6.24.1 559 693 +;Gap=M405
scaffold451|size139257	protein2genome	match_part	82245	82515	4110	-	.	ID=scaffold451|size139257:hsp:85895:3.12.0.0;Parent=scaffold451|size139257:hit:42812:3.12.0.0;Target=jgi|Thaps3|35189|e_gw1.6.24.1 694 783 +;Gap=M271
scaffold451|size139257	protein2genome	match_part	82051	82142	4110	-	.	ID=scaffold451|size139257:hsp:85896:3.12.0.0;Parent=scaffold451|size139257:hit:42812:3.12.0.0;Target=jgi|Thaps3|35189|e_gw1.6.24.1 784 814 +;Gap=M92
scaffold451|size139257	protein2genome	match_part	81545	81962	4110	-	.	ID=scaffold451|size139257:hsp:85897:3.12.0.0;Parent=scaffold451|size139257:hit:42812:3.12.0.0;Target=jgi|Thaps3|35189|e_gw1.6.24.1 815 953 +;Gap=M418
scaffold451|size139257	protein2genome	match_part	81331	81467	4110	-	.	ID=scaffold451|size139257:hsp:85898:3.12.0.0;Parent=scaffold451|size139257:hit:42812:3.12.0.0;Target=jgi|Thaps3|35189|e_gw1.6.24.1 954 999 +;Gap=M137
scaffold451|size139257	protein2genome	protein_match	87701	88894	618	-	.	ID=scaffold451|size139257:hit:42813:3.12.0.0;Name=jgi|Thaoce1|78535|rna12779;score=618
scaffold451|size139257	protein2genome	match_part	88525	88894	618	-	.	ID=scaffold451|size139257:hsp:85899:3.12.0.0;Parent=scaffold451|size139257:hit:42813:3.12.0.0;Target=jgi|Thaoce1|78535|rna12779 113 231 +;Gap=M370
scaffold451|size139257	protein2genome	match_part	88316	88491	618	-	.	ID=scaffold451|size139257:hsp:85900:3.12.0.0;Parent=scaffold451|size139257:hit:42813:3.12.0.0;Target=jgi|Thaoce1|78535|rna12779 232 293 +;Gap=M176
scaffold451|size139257	protein2genome	match_part	87841	88258	618	-	.	ID=scaffold451|size139257:hsp:85901:3.12.0.0;Parent=scaffold451|size139257:hit:42813:3.12.0.0;Target=jgi|Thaoce1|78535|rna12779 294 427 +;Gap=M418
scaffold451|size139257	protein2genome	match_part	87701	87810	618	-	.	ID=scaffold451|size139257:hsp:85902:3.12.0.0;Parent=scaffold451|size139257:hit:42813:3.12.0.0;Target=jgi|Thaoce1|78535|rna12779 428 465 +;Gap=M110
scaffold451|size139257	protein2genome	protein_match	96502	97215	401	-	.	ID=scaffold451|size139257:hit:42814:3.12.0.0;Name=jgi|Thaps3|264656|thaps1_ua_kg.chr_19c_29000023;score=401
scaffold451|size139257	protein2genome	match_part	96502	97215	401	-	.	ID=scaffold451|size139257:hsp:85903:3.12.0.0;Parent=scaffold451|size139257:hit:42814:3.12.0.0;Target=jgi|Thaps3|264656|thaps1_ua_kg.chr_19c_29000023 1 236 +;Gap=M714
scaffold451|size139257	protein2genome	protein_match	96490	96711	156	-	.	ID=scaffold451|size139257:hit:42815:3.12.0.0;Name=jgi|Fracy1|183168|e_gw1.4.1268.1;score=156
scaffold451|size139257	protein2genome	match_part	96490	96711	156	-	.	ID=scaffold451|size139257:hsp:85904:3.12.0.0;Parent=scaffold451|size139257:hit:42815:3.12.0.0;Target=jgi|Fracy1|183168|e_gw1.4.1268.1 31 109 +;Gap=M222
scaffold451|size139257	protein2genome	protein_match	96502	96711	165	-	.	ID=scaffold451|size139257:hit:42816:3.12.0.0;Name=jgi|Fracy1|154661|gw1.30.99.1;score=165
scaffold451|size139257	protein2genome	match_part	96502	96711	165	-	.	ID=scaffold451|size139257:hsp:85905:3.12.0.0;Parent=scaffold451|size139257:hit:42816:3.12.0.0;Target=jgi|Fracy1|154661|gw1.30.99.1 7 81 +;Gap=M210
scaffold451|size139257	protein2genome	protein_match	96445	97065	399	-	.	ID=scaffold451|size139257:hit:42817:3.12.0.0;Name=jgi|Thaps3|40831|estExt_gwp_gw1.C_chr_50499;score=399
scaffold451|size139257	protein2genome	match_part	96445	97065	399	-	.	ID=scaffold451|size139257:hsp:85906:3.12.0.0;Parent=scaffold451|size139257:hit:42817:3.12.0.0;Target=jgi|Thaps3|40831|estExt_gwp_gw1.C_chr_50499 79 284 +;Gap=M621
scaffold451|size139257	protein2genome	protein_match	96490	96843	250	-	.	ID=scaffold451|size139257:hit:42818:3.12.0.0;Name=jgi|Thaps3|32596|e_gw1.3.732.1;score=250
scaffold451|size139257	protein2genome	match_part	96732	96843	250	-	.	ID=scaffold451|size139257:hsp:85907:3.12.0.0;Parent=scaffold451|size139257:hit:42818:3.12.0.0;Target=jgi|Thaps3|32596|e_gw1.3.732.1 1 37 +;Gap=M112
scaffold451|size139257	protein2genome	match_part	96490	96701	250	-	.	ID=scaffold451|size139257:hsp:85908:3.12.0.0;Parent=scaffold451|size139257:hit:42818:3.12.0.0;Target=jgi|Thaps3|32596|e_gw1.3.732.1 38 108 +;Gap=M212
scaffold451|size139257	protein2genome	protein_match	96499	97221	394	-	.	ID=scaffold451|size139257:hit:42819:3.12.0.0;Name=jgi|Thaps3|262659|thaps1_ua_kg.chr_5000298;score=394
scaffold451|size139257	protein2genome	match_part	96499	97221	394	-	.	ID=scaffold451|size139257:hsp:85909:3.12.0.0;Parent=scaffold451|size139257:hit:42819:3.12.0.0;Target=jgi|Thaps3|262659|thaps1_ua_kg.chr_5000298 20 269 +;Gap=M723
scaffold451|size139257	protein2genome	protein_match	96451	96684	225	-	.	ID=scaffold451|size139257:hit:42820:3.12.0.0;Name=jgi|Thaoce1|100037|rna28750;score=225
scaffold451|size139257	protein2genome	match_part	96451	96684	225	-	.	ID=scaffold451|size139257:hsp:85910:3.12.0.0;Parent=scaffold451|size139257:hit:42820:3.12.0.0;Target=jgi|Thaoce1|100037|rna28750 1 81 +;Gap=M234
scaffold451|size139257	protein2genome	protein_match	96520	97215	404	-	.	ID=scaffold451|size139257:hit:42821:3.12.0.0;Name=jgi|Thaps3|263451|thaps1_ua_kg.chr_8000127;score=404
scaffold451|size139257	protein2genome	match_part	96735	97215	404	-	.	ID=scaffold451|size139257:hsp:85911:3.12.0.0;Parent=scaffold451|size139257:hit:42821:3.12.0.0;Target=jgi|Thaps3|263451|thaps1_ua_kg.chr_8000127 2 157 +;Gap=M481
scaffold451|size139257	protein2genome	match_part	96520	96701	404	-	.	ID=scaffold451|size139257:hsp:85912:3.12.0.0;Parent=scaffold451|size139257:hit:42821:3.12.0.0;Target=jgi|Thaps3|263451|thaps1_ua_kg.chr_8000127 158 218 +;Gap=M182
scaffold451|size139257	protein2genome	protein_match	96451	96591	159	-	.	ID=scaffold451|size139257:hit:42822:3.12.0.0;Name=jgi|Thaoce1|83967|rna6411;score=159
scaffold451|size139257	protein2genome	match_part	96451	96591	159	-	.	ID=scaffold451|size139257:hsp:85913:3.12.0.0;Parent=scaffold451|size139257:hit:42822:3.12.0.0;Target=jgi|Thaoce1|83967|rna6411 3 49 +;Gap=M141
scaffold451|size139257	protein2genome	protein_match	96739	97218	368	-	.	ID=scaffold451|size139257:hit:42823:3.12.0.0;Name=jgi|Thaps3|262856|thaps1_ua_kg.chr_6000180;score=368
scaffold451|size139257	protein2genome	match_part	96739	97218	368	-	.	ID=scaffold451|size139257:hsp:85914:3.12.0.0;Parent=scaffold451|size139257:hit:42823:3.12.0.0;Target=jgi|Thaps3|262856|thaps1_ua_kg.chr_6000180 1 163 +;Gap=M480
scaffold451|size139257	protein2genome	protein_match	96487	97140	373	-	.	ID=scaffold451|size139257:hit:42824:3.12.0.0;Name=jgi|Thaps3|263454|thaps1_ua_kg.chr_8000130;score=373
scaffold451|size139257	protein2genome	match_part	96487	97140	373	-	.	ID=scaffold451|size139257:hsp:85915:3.12.0.0;Parent=scaffold451|size139257:hit:42824:3.12.0.0;Target=jgi|Thaps3|263454|thaps1_ua_kg.chr_8000130 63 278 +;Gap=M654
scaffold451|size139257	protein2genome	protein_match	96490	96840	214	-	.	ID=scaffold451|size139257:hit:42825:3.12.0.0;Name=jgi|Fracy1|164988|gw1.19.448.1;score=214
scaffold451|size139257	protein2genome	match_part	96490	96840	214	-	.	ID=scaffold451|size139257:hsp:85916:3.12.0.0;Parent=scaffold451|size139257:hit:42825:3.12.0.0;Target=jgi|Fracy1|164988|gw1.19.448.1 1 119 +;Gap=M351
scaffold451|size139257	protein2genome	protein_match	96490	96639	160	-	.	ID=scaffold451|size139257:hit:42826:3.12.0.0;Name=jgi|Thaps3|32971|e_gw1.3.729.1;score=160
scaffold451|size139257	protein2genome	match_part	96490	96639	160	-	.	ID=scaffold451|size139257:hsp:85917:3.12.0.0;Parent=scaffold451|size139257:hit:42826:3.12.0.0;Target=jgi|Thaps3|32971|e_gw1.3.729.1 10 59 +;Gap=M150
scaffold451|size139257	protein2genome	protein_match	96490	96690	117	-	.	ID=scaffold451|size139257:hit:42827:3.12.0.0;Name=jgi|Phatr2|7679|gw1.23.114.1;score=117
scaffold451|size139257	protein2genome	match_part	96490	96690	117	-	.	ID=scaffold451|size139257:hsp:85918:3.12.0.0;Parent=scaffold451|size139257:hit:42827:3.12.0.0;Target=jgi|Phatr2|7679|gw1.23.114.1 43 105 +;Gap=M201
scaffold451|size139257	blastn	expressed_sequence_match	14475	14701	105	+	.	ID=scaffold451|size139257:hit:42828:3.12.0.0;Name=TRINITY_DN14345_c0_g1_i1;score=105
scaffold451|size139257	blastn	match_part	14475	14701	105	+	.	ID=scaffold451|size139257:hsp:85919:3.12.0.0;Parent=scaffold451|size139257:hit:42828:3.12.0.0;Target=TRINITY_DN14345_c0_g1_i1 166 395 +;Gap=M227
scaffold451|size139257	blastn	expressed_sequence_match	14560	14712	115	-	.	ID=scaffold451|size139257:hit:42829:3.12.0.0;Name=TRINITY_DN9744_c0_g1_i2;score=115
scaffold451|size139257	blastn	match_part	14560	14712	115	-	.	ID=scaffold451|size139257:hsp:85920:3.12.0.0;Parent=scaffold451|size139257:hit:42829:3.12.0.0;Target=TRINITY_DN9744_c0_g1_i2 121 276 +;Gap=M153
scaffold451|size139257	blastn	expressed_sequence_match	15108	15427	104	-	.	ID=scaffold451|size139257:hit:42830:3.12.0.0;Name=TRINITY_DN18524_c0_g1_i1;score=104
scaffold451|size139257	blastn	match_part	15108	15427	104	-	.	ID=scaffold451|size139257:hsp:85921:3.12.0.0;Parent=scaffold451|size139257:hit:42830:3.12.0.0;Target=TRINITY_DN18524_c0_g1_i1 51 370 +;Gap=M320
scaffold451|size139257	blastn	expressed_sequence_match	15458	15727	168	+	.	ID=scaffold451|size139257:hit:42831:3.12.0.0;Name=TRINITY_DN28403_c0_g1_i1;score=168
scaffold451|size139257	blastn	match_part	15458	15727	168	+	.	ID=scaffold451|size139257:hsp:85922:3.12.0.0;Parent=scaffold451|size139257:hit:42831:3.12.0.0;Target=TRINITY_DN28403_c0_g1_i1 20 289 +;Gap=M270
scaffold451|size139257	blastn	expressed_sequence_match	15749	15945	120	+	.	ID=scaffold451|size139257:hit:42832:3.12.0.0;Name=TRINITY_DN3425_c0_g1_i1;score=120
scaffold451|size139257	blastn	match_part	15749	15945	120	+	.	ID=scaffold451|size139257:hsp:85923:3.12.0.0;Parent=scaffold451|size139257:hit:42832:3.12.0.0;Target=TRINITY_DN3425_c0_g1_i1 23 218 +;Gap=M197
scaffold451|size139257	blastn	expressed_sequence_match	19804	20042	176	+	.	ID=scaffold451|size139257:hit:42833:3.12.0.0;Name=TRINITY_DN17830_c0_g1_i2;score=176
scaffold451|size139257	blastn	match_part	19804	20042	176	+	.	ID=scaffold451|size139257:hsp:85924:3.12.0.0;Parent=scaffold451|size139257:hit:42833:3.12.0.0;Target=TRINITY_DN17830_c0_g1_i2 1 241 +;Gap=M239
scaffold451|size139257	blastn	expressed_sequence_match	18712	20170	1276	+	.	ID=scaffold451|size139257:hit:42834:3.12.0.0;Name=TRINITY_DN17830_c0_g1_i3;score=1276
scaffold451|size139257	blastn	match_part	18712	20170	1276	+	.	ID=scaffold451|size139257:hsp:85925:3.12.0.0;Parent=scaffold451|size139257:hit:42834:3.12.0.0;Target=TRINITY_DN17830_c0_g1_i3 1 1464 +;Gap=M1459
scaffold451|size139257	blastn	expressed_sequence_match	18683	24034	1058	+	.	ID=scaffold451|size139257:hit:42835:3.12.0.0;Name=TRINITY_DN9885_c1_g1_i1;score=1058
scaffold451|size139257	blastn	match_part	18683	20001	1058	+	.	ID=scaffold451|size139257:hsp:85926:3.12.0.0;Parent=scaffold451|size139257:hit:42835:3.12.0.0;Target=TRINITY_DN9885_c1_g1_i1 6 1329 +;Gap=M1319
scaffold451|size139257	blastn	match_part	23985	24034	50	+	.	ID=scaffold451|size139257:hsp:85927:3.12.0.0;Parent=scaffold451|size139257:hit:42835:3.12.0.0;Target=TRINITY_DN9885_c1_g1_i1 6 55 +;Gap=M50
scaffold451|size139257	blastn	expressed_sequence_match	19026	20001	849	+	.	ID=scaffold451|size139257:hit:42836:3.12.0.0;Name=TRINITY_DN9885_c1_g1_i2;score=849
scaffold451|size139257	blastn	match_part	19026	20001	849	+	.	ID=scaffold451|size139257:hsp:85928:3.12.0.0;Parent=scaffold451|size139257:hit:42836:3.12.0.0;Target=TRINITY_DN9885_c1_g1_i2 4 982 +;Gap=M976
scaffold451|size139257	blastn	expressed_sequence_match	18683	24034	384	+	.	ID=scaffold451|size139257:hit:42837:3.12.0.0;Name=TRINITY_DN9885_c1_g1_i3;score=384
scaffold451|size139257	blastn	match_part	18683	19132	384	+	.	ID=scaffold451|size139257:hsp:85929:3.12.0.0;Parent=scaffold451|size139257:hit:42837:3.12.0.0;Target=TRINITY_DN9885_c1_g1_i3 6 458 +;Gap=M450
scaffold451|size139257	blastn	match_part	23985	24034	50	+	.	ID=scaffold451|size139257:hsp:85930:3.12.0.0;Parent=scaffold451|size139257:hit:42837:3.12.0.0;Target=TRINITY_DN9885_c1_g1_i3 6 55 +;Gap=M50
scaffold451|size139257	blastn	expressed_sequence_match	18683	24034	520	+	.	ID=scaffold451|size139257:hit:42838:3.12.0.0;Name=TRINITY_DN9885_c1_g1_i4;score=520
scaffold451|size139257	blastn	match_part	18683	19268	520	+	.	ID=scaffold451|size139257:hsp:85931:3.12.0.0;Parent=scaffold451|size139257:hit:42838:3.12.0.0;Target=TRINITY_DN9885_c1_g1_i4 6 594 +;Gap=M586
scaffold451|size139257	blastn	match_part	23985	24034	50	+	.	ID=scaffold451|size139257:hsp:85932:3.12.0.0;Parent=scaffold451|size139257:hit:42838:3.12.0.0;Target=TRINITY_DN9885_c1_g1_i4 6 55 +;Gap=M50
scaffold451|size139257	blastn	expressed_sequence_match	18683	24034	217	+	.	ID=scaffold451|size139257:hit:42839:3.12.0.0;Name=TRINITY_DN9885_c1_g4_i1;score=217
scaffold451|size139257	blastn	match_part	18683	18927	217	+	.	ID=scaffold451|size139257:hsp:85933:3.12.0.0;Parent=scaffold451|size139257:hit:42839:3.12.0.0;Target=TRINITY_DN9885_c1_g4_i1 6 251 +;Gap=M245
scaffold451|size139257	blastn	match_part	23985	24034	50	+	.	ID=scaffold451|size139257:hsp:85934:3.12.0.0;Parent=scaffold451|size139257:hit:42839:3.12.0.0;Target=TRINITY_DN9885_c1_g4_i1 6 55 +;Gap=M50
scaffold451|size139257	blastn	expressed_sequence_match	19408	19698	273	+	.	ID=scaffold451|size139257:hit:42840:3.12.0.0;Name=TRINITY_DN9885_c1_g7_i1;score=273
scaffold451|size139257	blastn	match_part	19408	19698	273	+	.	ID=scaffold451|size139257:hsp:85935:3.12.0.0;Parent=scaffold451|size139257:hit:42840:3.12.0.0;Target=TRINITY_DN9885_c1_g7_i1 1 291 +;Gap=M291
scaffold451|size139257	blastn	expressed_sequence_match	19977	21293	1110	-	.	ID=scaffold451|size139257:hit:42841:3.12.0.0;Name=TRINITY_DN9885_c1_g8_i1;score=1110
scaffold451|size139257	blastn	match_part	19977	21293	1110	-	.	ID=scaffold451|size139257:hsp:85936:3.12.0.0;Parent=scaffold451|size139257:hit:42841:3.12.0.0;Target=TRINITY_DN9885_c1_g8_i1 1 1323 +;Gap=M1317
scaffold451|size139257	blastn	expressed_sequence_match	22220	22443	143	+	.	ID=scaffold451|size139257:hit:42842:3.12.0.0;Name=TRINITY_DN17992_c0_g1_i1;score=143
scaffold451|size139257	blastn	match_part	22220	22443	143	+	.	ID=scaffold451|size139257:hsp:85937:3.12.0.0;Parent=scaffold451|size139257:hit:42842:3.12.0.0;Target=TRINITY_DN17992_c0_g1_i1 1 226 +;Gap=M224
scaffold451|size139257	blastn	expressed_sequence_match	18408	24006	99	+	.	ID=scaffold451|size139257:hit:42843:3.12.0.0;Name=TRINITY_DN17992_c0_g1_i2;score=99
scaffold451|size139257	blastn	match_part	18408	18512	99	+	.	ID=scaffold451|size139257:hsp:85938:3.12.0.0;Parent=scaffold451|size139257:hit:42843:3.12.0.0;Target=TRINITY_DN17992_c0_g1_i2 3609 3713 +;Gap=M105
scaffold451|size139257	blastn	match_part	18491	18556	60	+	.	ID=scaffold451|size139257:hsp:85939:3.12.0.0;Parent=scaffold451|size139257:hit:42843:3.12.0.0;Target=TRINITY_DN17992_c0_g1_i2 3628 3693 +;Gap=M66
scaffold451|size139257	blastn	match_part	18566	18704	123	+	.	ID=scaffold451|size139257:hsp:85940:3.12.0.0;Parent=scaffold451|size139257:hit:42843:3.12.0.0;Target=TRINITY_DN17992_c0_g1_i2 3714 3853 +;Gap=M139
scaffold451|size139257	blastn	match_part	20183	23858	3310	+	.	ID=scaffold451|size139257:hsp:85941:3.12.0.0;Parent=scaffold451|size139257:hit:42843:3.12.0.0;Target=TRINITY_DN17992_c0_g1_i2 10 3693 +;Gap=M3676
scaffold451|size139257	blastn	match_part	23868	24006	129	+	.	ID=scaffold451|size139257:hsp:85942:3.12.0.0;Parent=scaffold451|size139257:hit:42843:3.12.0.0;Target=TRINITY_DN17992_c0_g1_i2 3714 3853 +;Gap=M139
scaffold451|size139257	blastn	expressed_sequence_match	18408	24006	267	+	.	ID=scaffold451|size139257:hit:42844:3.12.0.0;Name=TRINITY_DN17992_c0_g1_i3;score=267
scaffold451|size139257	blastn	match_part	18408	18704	267	+	.	ID=scaffold451|size139257:hsp:85943:3.12.0.0;Parent=scaffold451|size139257:hit:42844:3.12.0.0;Target=TRINITY_DN17992_c0_g1_i3 3609 3905 +;Gap=M297
scaffold451|size139257	blastn	match_part	18427	18492	66	+	.	ID=scaffold451|size139257:hsp:85944:3.12.0.0;Parent=scaffold451|size139257:hit:42844:3.12.0.0;Target=TRINITY_DN17992_c0_g1_i3 3692 3757 +;Gap=M66
scaffold451|size139257	blastn	match_part	18491	18545	49	+	.	ID=scaffold451|size139257:hsp:85945:3.12.0.0;Parent=scaffold451|size139257:hit:42844:3.12.0.0;Target=TRINITY_DN17992_c0_g1_i3 3628 3682 +;Gap=M55
scaffold451|size139257	blastn	match_part	20183	23847	3305	+	.	ID=scaffold451|size139257:hsp:85946:3.12.0.0;Parent=scaffold451|size139257:hit:42844:3.12.0.0;Target=TRINITY_DN17992_c0_g1_i3 10 3682 +;Gap=M3665
scaffold451|size139257	blastn	match_part	23793	24006	208	+	.	ID=scaffold451|size139257:hsp:85947:3.12.0.0;Parent=scaffold451|size139257:hit:42844:3.12.0.0;Target=TRINITY_DN17992_c0_g1_i3 3692 3905 +;Gap=M214
scaffold451|size139257	blastn	expressed_sequence_match	18712	19309	520	+	.	ID=scaffold451|size139257:hit:42845:3.12.0.0;Name=TRINITY_DN17830_c0_g1_i1;score=520
scaffold451|size139257	blastn	match_part	18712	19309	520	+	.	ID=scaffold451|size139257:hsp:85948:3.12.0.0;Parent=scaffold451|size139257:hit:42845:3.12.0.0;Target=TRINITY_DN17830_c0_g1_i1 1 601 +;Gap=M598
scaffold451|size139257	blastn	expressed_sequence_match	36855	43028	158	-	.	ID=scaffold451|size139257:hit:42846:3.12.0.0;Name=TRINITY_DN17932_c1_g2_i3;score=158
scaffold451|size139257	blastn	match_part	42727	43028	158	-	.	ID=scaffold451|size139257:hsp:85949:3.12.0.0;Parent=scaffold451|size139257:hit:42846:3.12.0.0;Target=TRINITY_DN17932_c1_g2_i3 242 543 +;Gap=M302
scaffold451|size139257	blastn	match_part	42163	42644	446	-	.	ID=scaffold451|size139257:hsp:85950:3.12.0.0;Parent=scaffold451|size139257:hit:42846:3.12.0.0;Target=TRINITY_DN17932_c1_g2_i3 543 1024 +;Gap=M482
scaffold451|size139257	blastn	match_part	41836	42080	227	-	.	ID=scaffold451|size139257:hsp:85951:3.12.0.0;Parent=scaffold451|size139257:hit:42846:3.12.0.0;Target=TRINITY_DN17932_c1_g2_i3 1024 1268 +;Gap=M245
scaffold451|size139257	blastn	match_part	36855	36901	41	-	.	ID=scaffold451|size139257:hsp:85952:3.12.0.0;Parent=scaffold451|size139257:hit:42846:3.12.0.0;Target=TRINITY_DN17932_c1_g2_i3 1367 1413 +;Gap=M47
scaffold451|size139257	blastn	expressed_sequence_match	36855	43028	686	-	.	ID=scaffold451|size139257:hit:42847:3.12.0.0;Name=TRINITY_DN17932_c1_g2_i17;score=686
scaffold451|size139257	blastn	match_part	42163	43028	686	-	.	ID=scaffold451|size139257:hsp:85953:3.12.0.0;Parent=scaffold451|size139257:hit:42847:3.12.0.0;Target=TRINITY_DN17932_c1_g2_i17 242 1107 +;Gap=M866
scaffold451|size139257	blastn	match_part	41836	42080	227	-	.	ID=scaffold451|size139257:hsp:85954:3.12.0.0;Parent=scaffold451|size139257:hit:42847:3.12.0.0;Target=TRINITY_DN17932_c1_g2_i17 1107 1351 +;Gap=M245
scaffold451|size139257	blastn	match_part	36855	36901	41	-	.	ID=scaffold451|size139257:hsp:85955:3.12.0.0;Parent=scaffold451|size139257:hit:42847:3.12.0.0;Target=TRINITY_DN17932_c1_g2_i17 1450 1496 +;Gap=M47
scaffold451|size139257	blastn	expressed_sequence_match	36855	43250	117	-	.	ID=scaffold451|size139257:hit:42848:3.12.0.0;Name=TRINITY_DN17932_c1_g2_i4;score=117
scaffold451|size139257	blastn	match_part	43134	43250	117	-	.	ID=scaffold451|size139257:hsp:85956:3.12.0.0;Parent=scaffold451|size139257:hit:42848:3.12.0.0;Target=TRINITY_DN17932_c1_g2_i4 1 117 +;Gap=M117
scaffold451|size139257	blastn	match_part	42727	43046	320	-	.	ID=scaffold451|size139257:hsp:85957:3.12.0.0;Parent=scaffold451|size139257:hit:42848:3.12.0.0;Target=TRINITY_DN17932_c1_g2_i4 117 436 +;Gap=M320
scaffold451|size139257	blastn	match_part	42163	42644	446	-	.	ID=scaffold451|size139257:hsp:85958:3.12.0.0;Parent=scaffold451|size139257:hit:42848:3.12.0.0;Target=TRINITY_DN17932_c1_g2_i4 436 917 +;Gap=M482
scaffold451|size139257	blastn	match_part	41836	42080	227	-	.	ID=scaffold451|size139257:hsp:85959:3.12.0.0;Parent=scaffold451|size139257:hit:42848:3.12.0.0;Target=TRINITY_DN17932_c1_g2_i4 917 1161 +;Gap=M245
scaffold451|size139257	blastn	match_part	36855	36901	41	-	.	ID=scaffold451|size139257:hsp:85960:3.12.0.0;Parent=scaffold451|size139257:hit:42848:3.12.0.0;Target=TRINITY_DN17932_c1_g2_i4 1260 1306 +;Gap=M47
scaffold451|size139257	blastn	expressed_sequence_match	42899	43319	186	-	.	ID=scaffold451|size139257:hit:42849:3.12.0.0;Name=TRINITY_DN7701_c0_g2_i1;score=186
scaffold451|size139257	blastn	match_part	43134	43319	186	-	.	ID=scaffold451|size139257:hsp:85961:3.12.0.0;Parent=scaffold451|size139257:hit:42849:3.12.0.0;Target=TRINITY_DN7701_c0_g2_i1 1 186 +;Gap=M186
scaffold451|size139257	blastn	match_part	42899	43046	148	-	.	ID=scaffold451|size139257:hsp:85962:3.12.0.0;Parent=scaffold451|size139257:hit:42849:3.12.0.0;Target=TRINITY_DN7701_c0_g2_i1 186 333 +;Gap=M148
scaffold451|size139257	blastn	expressed_sequence_match	41836	43028	158	-	.	ID=scaffold451|size139257:hit:42850:3.12.0.0;Name=TRINITY_DN17932_c1_g2_i5;score=158
scaffold451|size139257	blastn	match_part	42727	43028	158	-	.	ID=scaffold451|size139257:hsp:85963:3.12.0.0;Parent=scaffold451|size139257:hit:42850:3.12.0.0;Target=TRINITY_DN17932_c1_g2_i5 242 543 +;Gap=M302
scaffold451|size139257	blastn	match_part	42163	42644	446	-	.	ID=scaffold451|size139257:hsp:85964:3.12.0.0;Parent=scaffold451|size139257:hit:42850:3.12.0.0;Target=TRINITY_DN17932_c1_g2_i5 543 1024 +;Gap=M482
scaffold451|size139257	blastn	match_part	41836	42080	245	-	.	ID=scaffold451|size139257:hsp:85965:3.12.0.0;Parent=scaffold451|size139257:hit:42850:3.12.0.0;Target=TRINITY_DN17932_c1_g2_i5 1024 1268 +;Gap=M245
scaffold451|size139257	blastn	expressed_sequence_match	36855	43250	1076	-	.	ID=scaffold451|size139257:hit:42851:3.12.0.0;Name=TRINITY_DN17932_c1_g2_i20;score=1076
scaffold451|size139257	blastn	match_part	42163	43250	1076	-	.	ID=scaffold451|size139257:hsp:85966:3.12.0.0;Parent=scaffold451|size139257:hit:42851:3.12.0.0;Target=TRINITY_DN17932_c1_g2_i20 1 1088 +;Gap=M1088
scaffold451|size139257	blastn	match_part	41836	42080	245	-	.	ID=scaffold451|size139257:hsp:85967:3.12.0.0;Parent=scaffold451|size139257:hit:42851:3.12.0.0;Target=TRINITY_DN17932_c1_g2_i20 1088 1332 +;Gap=M245
scaffold451|size139257	blastn	match_part	36855	36901	41	-	.	ID=scaffold451|size139257:hsp:85968:3.12.0.0;Parent=scaffold451|size139257:hit:42851:3.12.0.0;Target=TRINITY_DN17932_c1_g2_i20 1431 1477 +;Gap=M47
scaffold451|size139257	blastn	expressed_sequence_match	41836	43028	686	-	.	ID=scaffold451|size139257:hit:42852:3.12.0.0;Name=TRINITY_DN17932_c1_g2_i7;score=686
scaffold451|size139257	blastn	match_part	42163	43028	686	-	.	ID=scaffold451|size139257:hsp:85969:3.12.0.0;Parent=scaffold451|size139257:hit:42852:3.12.0.0;Target=TRINITY_DN17932_c1_g2_i7 242 1107 +;Gap=M866
scaffold451|size139257	blastn	match_part	41836	42080	245	-	.	ID=scaffold451|size139257:hsp:85970:3.12.0.0;Parent=scaffold451|size139257:hit:42852:3.12.0.0;Target=TRINITY_DN17932_c1_g2_i7 1107 1351 +;Gap=M245
scaffold451|size139257	blastn	expressed_sequence_match	41845	43028	158	-	.	ID=scaffold451|size139257:hit:42853:3.12.0.0;Name=TRINITY_DN17932_c1_g2_i8;score=158
scaffold451|size139257	blastn	match_part	42727	43028	158	-	.	ID=scaffold451|size139257:hsp:85971:3.12.0.0;Parent=scaffold451|size139257:hit:42853:3.12.0.0;Target=TRINITY_DN17932_c1_g2_i8 242 543 +;Gap=M302
scaffold451|size139257	blastn	match_part	41845	42644	740	-	.	ID=scaffold451|size139257:hsp:85972:3.12.0.0;Parent=scaffold451|size139257:hit:42853:3.12.0.0;Target=TRINITY_DN17932_c1_g2_i8 543 1342 +;Gap=M800
scaffold451|size139257	blastn	expressed_sequence_match	41836	43250	524	-	.	ID=scaffold451|size139257:hit:42854:3.12.0.0;Name=TRINITY_DN17932_c1_g2_i9;score=524
scaffold451|size139257	blastn	match_part	42727	43250	524	-	.	ID=scaffold451|size139257:hsp:85973:3.12.0.0;Parent=scaffold451|size139257:hit:42854:3.12.0.0;Target=TRINITY_DN17932_c1_g2_i9 1 524 +;Gap=M524
scaffold451|size139257	blastn	match_part	42163	42644	470	-	.	ID=scaffold451|size139257:hsp:85974:3.12.0.0;Parent=scaffold451|size139257:hit:42854:3.12.0.0;Target=TRINITY_DN17932_c1_g2_i9 524 1005 +;Gap=M482
scaffold451|size139257	blastn	match_part	41836	42080	245	-	.	ID=scaffold451|size139257:hsp:85975:3.12.0.0;Parent=scaffold451|size139257:hit:42854:3.12.0.0;Target=TRINITY_DN17932_c1_g2_i9 1005 1249 +;Gap=M245
scaffold451|size139257	blastn	expressed_sequence_match	36855	43250	524	-	.	ID=scaffold451|size139257:hit:42855:3.12.0.0;Name=TRINITY_DN17932_c1_g2_i10;score=524
scaffold451|size139257	blastn	match_part	42727	43250	524	-	.	ID=scaffold451|size139257:hsp:85976:3.12.0.0;Parent=scaffold451|size139257:hit:42855:3.12.0.0;Target=TRINITY_DN17932_c1_g2_i10 1 524 +;Gap=M524
scaffold451|size139257	blastn	match_part	42163	42644	470	-	.	ID=scaffold451|size139257:hsp:85977:3.12.0.0;Parent=scaffold451|size139257:hit:42855:3.12.0.0;Target=TRINITY_DN17932_c1_g2_i10 524 1005 +;Gap=M482
scaffold451|size139257	blastn	match_part	41836	42080	227	-	.	ID=scaffold451|size139257:hsp:85978:3.12.0.0;Parent=scaffold451|size139257:hit:42855:3.12.0.0;Target=TRINITY_DN17932_c1_g2_i10 1005 1249 +;Gap=M245
scaffold451|size139257	blastn	match_part	36855	36901	41	-	.	ID=scaffold451|size139257:hsp:85979:3.12.0.0;Parent=scaffold451|size139257:hit:42855:3.12.0.0;Target=TRINITY_DN17932_c1_g2_i10 1348 1394 +;Gap=M47
scaffold451|size139257	blastn	expressed_sequence_match	36855	43028	158	-	.	ID=scaffold451|size139257:hit:42856:3.12.0.0;Name=TRINITY_DN17932_c1_g2_i12;score=158
scaffold451|size139257	blastn	match_part	42727	43028	158	-	.	ID=scaffold451|size139257:hsp:85980:3.12.0.0;Parent=scaffold451|size139257:hit:42856:3.12.0.0;Target=TRINITY_DN17932_c1_g2_i12 324 625 +;Gap=M302
scaffold451|size139257	blastn	match_part	42163	42644	446	-	.	ID=scaffold451|size139257:hsp:85981:3.12.0.0;Parent=scaffold451|size139257:hit:42856:3.12.0.0;Target=TRINITY_DN17932_c1_g2_i12 625 1106 +;Gap=M482
scaffold451|size139257	blastn	match_part	41836	42080	227	-	.	ID=scaffold451|size139257:hsp:85982:3.12.0.0;Parent=scaffold451|size139257:hit:42856:3.12.0.0;Target=TRINITY_DN17932_c1_g2_i12 1106 1350 +;Gap=M245
scaffold451|size139257	blastn	match_part	36855	36901	41	-	.	ID=scaffold451|size139257:hsp:85983:3.12.0.0;Parent=scaffold451|size139257:hit:42856:3.12.0.0;Target=TRINITY_DN17932_c1_g2_i12 1449 1495 +;Gap=M47
scaffold451|size139257	blastn	expressed_sequence_match	41845	43250	524	-	.	ID=scaffold451|size139257:hit:42857:3.12.0.0;Name=TRINITY_DN17932_c1_g2_i13;score=524
scaffold451|size139257	blastn	match_part	42727	43250	524	-	.	ID=scaffold451|size139257:hsp:85984:3.12.0.0;Parent=scaffold451|size139257:hit:42857:3.12.0.0;Target=TRINITY_DN17932_c1_g2_i13 1 524 +;Gap=M524
scaffold451|size139257	blastn	match_part	41845	42644	764	-	.	ID=scaffold451|size139257:hsp:85985:3.12.0.0;Parent=scaffold451|size139257:hit:42857:3.12.0.0;Target=TRINITY_DN17932_c1_g2_i13 524 1323 +;Gap=M800
scaffold451|size139257	blastn	expressed_sequence_match	41836	43250	117	-	.	ID=scaffold451|size139257:hit:42858:3.12.0.0;Name=TRINITY_DN17932_c1_g2_i1;score=117
scaffold451|size139257	blastn	match_part	43134	43250	117	-	.	ID=scaffold451|size139257:hsp:85986:3.12.0.0;Parent=scaffold451|size139257:hit:42858:3.12.0.0;Target=TRINITY_DN17932_c1_g2_i1 1 117 +;Gap=M117
scaffold451|size139257	blastn	match_part	42727	43046	320	-	.	ID=scaffold451|size139257:hsp:85987:3.12.0.0;Parent=scaffold451|size139257:hit:42858:3.12.0.0;Target=TRINITY_DN17932_c1_g2_i1 117 436 +;Gap=M320
scaffold451|size139257	blastn	match_part	42163	42644	470	-	.	ID=scaffold451|size139257:hsp:85988:3.12.0.0;Parent=scaffold451|size139257:hit:42858:3.12.0.0;Target=TRINITY_DN17932_c1_g2_i1 436 917 +;Gap=M482
scaffold451|size139257	blastn	match_part	41836	42080	245	-	.	ID=scaffold451|size139257:hsp:85989:3.12.0.0;Parent=scaffold451|size139257:hit:42858:3.12.0.0;Target=TRINITY_DN17932_c1_g2_i1 917 1161 +;Gap=M245
scaffold451|size139257	blastn	expressed_sequence_match	42557	42811	59	-	.	ID=scaffold451|size139257:hit:42859:3.12.0.0;Name=TRINITY_DN2984_c0_g2_i1;score=59
scaffold451|size139257	blastn	match_part	42711	42811	59	-	.	ID=scaffold451|size139257:hsp:85990:3.12.0.0;Parent=scaffold451|size139257:hit:42859:3.12.0.0;Target=TRINITY_DN2984_c0_g2_i1 1 101 +;Gap=M101
scaffold451|size139257	blastn	match_part	42557	42655	93	-	.	ID=scaffold451|size139257:hsp:85991:3.12.0.0;Parent=scaffold451|size139257:hit:42859:3.12.0.0;Target=TRINITY_DN2984_c0_g2_i1 156 254 +;Gap=M99
scaffold451|size139257	blastn	expressed_sequence_match	41836	43250	1076	-	.	ID=scaffold451|size139257:hit:42860:3.12.0.0;Name=TRINITY_DN17932_c1_g2_i14;score=1076
scaffold451|size139257	blastn	match_part	42163	43250	1076	-	.	ID=scaffold451|size139257:hsp:85992:3.12.0.0;Parent=scaffold451|size139257:hit:42860:3.12.0.0;Target=TRINITY_DN17932_c1_g2_i14 1 1088 +;Gap=M1088
scaffold451|size139257	blastn	match_part	41836	42080	245	-	.	ID=scaffold451|size139257:hsp:85993:3.12.0.0;Parent=scaffold451|size139257:hit:42860:3.12.0.0;Target=TRINITY_DN17932_c1_g2_i14 1088 1332 +;Gap=M245
scaffold451|size139257	blastn	expressed_sequence_match	41845	43250	117	-	.	ID=scaffold451|size139257:hit:42861:3.12.0.0;Name=TRINITY_DN17932_c1_g2_i2;score=117
scaffold451|size139257	blastn	match_part	43134	43250	117	-	.	ID=scaffold451|size139257:hsp:85994:3.12.0.0;Parent=scaffold451|size139257:hit:42861:3.12.0.0;Target=TRINITY_DN17932_c1_g2_i2 1 117 +;Gap=M117
scaffold451|size139257	blastn	match_part	42727	43046	320	-	.	ID=scaffold451|size139257:hsp:85995:3.12.0.0;Parent=scaffold451|size139257:hit:42861:3.12.0.0;Target=TRINITY_DN17932_c1_g2_i2 117 436 +;Gap=M320
scaffold451|size139257	blastn	match_part	41845	42644	740	-	.	ID=scaffold451|size139257:hsp:85996:3.12.0.0;Parent=scaffold451|size139257:hit:42861:3.12.0.0;Target=TRINITY_DN17932_c1_g2_i2 436 1235 +;Gap=M800
scaffold451|size139257	blastn	expressed_sequence_match	44488	44799	119	+	.	ID=scaffold451|size139257:hit:42862:3.12.0.0;Name=TRINITY_DN6141_c0_g2_i1;score=119
scaffold451|size139257	blastn	match_part	44488	44799	119	+	.	ID=scaffold451|size139257:hsp:85997:3.12.0.0;Parent=scaffold451|size139257:hit:42862:3.12.0.0;Target=TRINITY_DN6141_c0_g2_i1 3 317 +;Gap=M312
scaffold451|size139257	blastn	expressed_sequence_match	44639	44872	108	+	.	ID=scaffold451|size139257:hit:42863:3.12.0.0;Name=TRINITY_DN16525_c0_g1_i1;score=108
scaffold451|size139257	blastn	match_part	44639	44872	108	+	.	ID=scaffold451|size139257:hsp:85998:3.12.0.0;Parent=scaffold451|size139257:hit:42863:3.12.0.0;Target=TRINITY_DN16525_c0_g1_i1 33 266 +;Gap=M234
scaffold451|size139257	blastn	expressed_sequence_match	48281	49661	33	-	.	ID=scaffold451|size139257:hit:42864:3.12.0.0;Name=TRINITY_DN11510_c0_g1_i1;score=33
scaffold451|size139257	blastn	match_part	49629	49661	33	-	.	ID=scaffold451|size139257:hsp:85999:3.12.0.0;Parent=scaffold451|size139257:hit:42864:3.12.0.0;Target=TRINITY_DN11510_c0_g1_i1 120 152 +;Gap=M33
scaffold451|size139257	blastn	match_part	48281	48382	102	-	.	ID=scaffold451|size139257:hsp:86000:3.12.0.0;Parent=scaffold451|size139257:hit:42864:3.12.0.0;Target=TRINITY_DN11510_c0_g1_i1 111 212 -;Gap=M102
scaffold451|size139257	blastn	expressed_sequence_match	49745	50127	155	+	.	ID=scaffold451|size139257:hit:42865:3.12.0.0;Name=TRINITY_DN18025_c6_g1_i1;score=155
scaffold451|size139257	blastn	match_part	49745	50127	155	+	.	ID=scaffold451|size139257:hsp:86001:3.12.0.0;Parent=scaffold451|size139257:hit:42865:3.12.0.0;Target=TRINITY_DN18025_c6_g1_i1 205 587 +;Gap=M383
scaffold451|size139257	blastn	expressed_sequence_match	49745	50065	111	+	.	ID=scaffold451|size139257:hit:42866:3.12.0.0;Name=TRINITY_DN9915_c2_g38_i2;score=111
scaffold451|size139257	blastn	match_part	49745	50065	111	+	.	ID=scaffold451|size139257:hsp:86002:3.12.0.0;Parent=scaffold451|size139257:hit:42866:3.12.0.0;Target=TRINITY_DN9915_c2_g38_i2 133 453 +;Gap=M321
scaffold451|size139257	blastn	expressed_sequence_match	49745	49899	107	+	.	ID=scaffold451|size139257:hit:42867:3.12.0.0;Name=TRINITY_DN7066_c0_g1_i1;score=107
scaffold451|size139257	blastn	match_part	49745	49899	107	+	.	ID=scaffold451|size139257:hsp:86003:3.12.0.0;Parent=scaffold451|size139257:hit:42867:3.12.0.0;Target=TRINITY_DN7066_c0_g1_i1 78 232 +;Gap=M155
scaffold451|size139257	blastn	expressed_sequence_match	49853	50094	122	+	.	ID=scaffold451|size139257:hit:42868:3.12.0.0;Name=TRINITY_DN9915_c2_g45_i1;score=122
scaffold451|size139257	blastn	match_part	49853	50094	122	+	.	ID=scaffold451|size139257:hsp:86004:3.12.0.0;Parent=scaffold451|size139257:hit:42868:3.12.0.0;Target=TRINITY_DN9915_c2_g45_i1 1 242 +;Gap=M242
scaffold451|size139257	blastn	expressed_sequence_match	52158	52778	313	-	.	ID=scaffold451|size139257:hit:42869:3.12.0.0;Name=TRINITY_DN335_c0_g1_i1;score=313
scaffold451|size139257	blastn	match_part	52158	52778	313	-	.	ID=scaffold451|size139257:hsp:86005:3.12.0.0;Parent=scaffold451|size139257:hit:42869:3.12.0.0;Target=TRINITY_DN335_c0_g1_i1 27 644 +;Gap=M621
scaffold451|size139257	blastn	expressed_sequence_match	51115	51319	115	+	.	ID=scaffold451|size139257:hit:42870:3.12.0.0;Name=TRINITY_DN9915_c2_g5_i1;score=115
scaffold451|size139257	blastn	match_part	51115	51319	115	+	.	ID=scaffold451|size139257:hsp:86006:3.12.0.0;Parent=scaffold451|size139257:hit:42870:3.12.0.0;Target=TRINITY_DN9915_c2_g5_i1 115 319 +;Gap=M205
scaffold451|size139257	blastn	expressed_sequence_match	50827	51033	87	+	.	ID=scaffold451|size139257:hit:42871:3.12.0.0;Name=TRINITY_DN9915_c2_g19_i1;score=87
scaffold451|size139257	blastn	match_part	50827	51033	87	+	.	ID=scaffold451|size139257:hsp:86007:3.12.0.0;Parent=scaffold451|size139257:hit:42871:3.12.0.0;Target=TRINITY_DN9915_c2_g19_i1 1 207 +;Gap=M207
scaffold451|size139257	blastn	expressed_sequence_match	50659	50849	83	+	.	ID=scaffold451|size139257:hit:42872:3.12.0.0;Name=TRINITY_DN5576_c0_g3_i1;score=83
scaffold451|size139257	blastn	match_part	50659	50849	83	+	.	ID=scaffold451|size139257:hsp:86008:3.12.0.0;Parent=scaffold451|size139257:hit:42872:3.12.0.0;Target=TRINITY_DN5576_c0_g3_i1 1 191 +;Gap=M191
scaffold451|size139257	blastn	expressed_sequence_match	54041	54290	150	-	.	ID=scaffold451|size139257:hit:42873:3.12.0.0;Name=TRINITY_DN5341_c0_g1_i2;score=150
scaffold451|size139257	blastn	match_part	54041	54290	150	-	.	ID=scaffold451|size139257:hsp:86009:3.12.0.0;Parent=scaffold451|size139257:hit:42873:3.12.0.0;Target=TRINITY_DN5341_c0_g1_i2 255 505 +;Gap=M250
scaffold451|size139257	blastn	expressed_sequence_match	51115	51319	109	+	.	ID=scaffold451|size139257:hit:42874:3.12.0.0;Name=TRINITY_DN9915_c2_g29_i1;score=109
scaffold451|size139257	blastn	match_part	51115	51319	109	+	.	ID=scaffold451|size139257:hsp:86010:3.12.0.0;Parent=scaffold451|size139257:hit:42874:3.12.0.0;Target=TRINITY_DN9915_c2_g29_i1 115 319 +;Gap=M205
scaffold451|size139257	blastn	expressed_sequence_match	50881	51319	193	+	.	ID=scaffold451|size139257:hit:42875:3.12.0.0;Name=TRINITY_DN9915_c2_g32_i1;score=193
scaffold451|size139257	blastn	match_part	50881	51319	193	+	.	ID=scaffold451|size139257:hsp:86011:3.12.0.0;Parent=scaffold451|size139257:hit:42875:3.12.0.0;Target=TRINITY_DN9915_c2_g32_i1 1 439 +;Gap=M439
scaffold451|size139257	blastn	expressed_sequence_match	54041	54290	150	-	.	ID=scaffold451|size139257:hit:42876:3.12.0.0;Name=TRINITY_DN18006_c1_g1_i1;score=150
scaffold451|size139257	blastn	match_part	54041	54290	150	-	.	ID=scaffold451|size139257:hsp:86012:3.12.0.0;Parent=scaffold451|size139257:hit:42876:3.12.0.0;Target=TRINITY_DN18006_c1_g1_i1 249 499 +;Gap=M250
scaffold451|size139257	blastn	expressed_sequence_match	50584	50813	122	+	.	ID=scaffold451|size139257:hit:42877:3.12.0.0;Name=TRINITY_DN9915_c2_g10_i1;score=122
scaffold451|size139257	blastn	match_part	50584	50813	122	+	.	ID=scaffold451|size139257:hsp:86013:3.12.0.0;Parent=scaffold451|size139257:hit:42877:3.12.0.0;Target=TRINITY_DN9915_c2_g10_i1 4 233 +;Gap=M230
scaffold451|size139257	blastn	expressed_sequence_match	50299	50426	62	+	.	ID=scaffold451|size139257:hit:42878:3.12.0.0;Name=TRINITY_DN3278_c0_g1_i1;score=62
scaffold451|size139257	blastn	match_part	50299	50426	62	+	.	ID=scaffold451|size139257:hsp:86014:3.12.0.0;Parent=scaffold451|size139257:hit:42878:3.12.0.0;Target=TRINITY_DN3278_c0_g1_i1 5 132 +;Gap=M128
scaffold451|size139257	blastn	expressed_sequence_match	52924	53221	178	+	.	ID=scaffold451|size139257:hit:42879:3.12.0.0;Name=TRINITY_DN1851_c0_g1_i1;score=178
scaffold451|size139257	blastn	match_part	52924	53221	178	+	.	ID=scaffold451|size139257:hsp:86015:3.12.0.0;Parent=scaffold451|size139257:hit:42879:3.12.0.0;Target=TRINITY_DN1851_c0_g1_i1 1 298 +;Gap=M298
scaffold451|size139257	blastn	expressed_sequence_match	50627	50876	118	+	.	ID=scaffold451|size139257:hit:42880:3.12.0.0;Name=TRINITY_DN9915_c2_g32_i2;score=118
scaffold451|size139257	blastn	match_part	50627	50876	118	+	.	ID=scaffold451|size139257:hsp:86016:3.12.0.0;Parent=scaffold451|size139257:hit:42880:3.12.0.0;Target=TRINITY_DN9915_c2_g32_i2 5 254 +;Gap=M250
scaffold451|size139257	blastn	expressed_sequence_match	51019	51231	93	+	.	ID=scaffold451|size139257:hit:42881:3.12.0.0;Name=TRINITY_DN6466_c0_g5_i1;score=93
scaffold451|size139257	blastn	match_part	51019	51231	93	+	.	ID=scaffold451|size139257:hsp:86017:3.12.0.0;Parent=scaffold451|size139257:hit:42881:3.12.0.0;Target=TRINITY_DN6466_c0_g5_i1 1 213 +;Gap=M213
scaffold451|size139257	blastn	expressed_sequence_match	50627	50987	169	+	.	ID=scaffold451|size139257:hit:42882:3.12.0.0;Name=TRINITY_DN9915_c2_g32_i4;score=169
scaffold451|size139257	blastn	match_part	50627	50987	169	+	.	ID=scaffold451|size139257:hsp:86018:3.12.0.0;Parent=scaffold451|size139257:hit:42882:3.12.0.0;Target=TRINITY_DN9915_c2_g32_i4 5 365 +;Gap=M361
scaffold451|size139257	blastn	expressed_sequence_match	50919	51231	115	+	.	ID=scaffold451|size139257:hit:42883:3.12.0.0;Name=TRINITY_DN6466_c0_g7_i1;score=115
scaffold451|size139257	blastn	match_part	50919	51231	115	+	.	ID=scaffold451|size139257:hsp:86019:3.12.0.0;Parent=scaffold451|size139257:hit:42883:3.12.0.0;Target=TRINITY_DN6466_c0_g7_i1 3 315 +;Gap=M313
scaffold451|size139257	blastn	expressed_sequence_match	51061	51250	88	+	.	ID=scaffold451|size139257:hit:42884:3.12.0.0;Name=TRINITY_DN12038_c1_g1_i1;score=88
scaffold451|size139257	blastn	match_part	51061	51250	88	+	.	ID=scaffold451|size139257:hsp:86020:3.12.0.0;Parent=scaffold451|size139257:hit:42884:3.12.0.0;Target=TRINITY_DN12038_c1_g1_i1 6 195 +;Gap=M190
scaffold451|size139257	blastn	expressed_sequence_match	50827	51001	79	+	.	ID=scaffold451|size139257:hit:42885:3.12.0.0;Name=TRINITY_DN9915_c2_g46_i1;score=79
scaffold451|size139257	blastn	match_part	50827	51001	79	+	.	ID=scaffold451|size139257:hsp:86021:3.12.0.0;Parent=scaffold451|size139257:hit:42885:3.12.0.0;Target=TRINITY_DN9915_c2_g46_i1 1 175 +;Gap=M175
scaffold451|size139257	blastn	expressed_sequence_match	50863	51319	175	+	.	ID=scaffold451|size139257:hit:42886:3.12.0.0;Name=TRINITY_DN9915_c2_g32_i5;score=175
scaffold451|size139257	blastn	match_part	50863	51319	175	+	.	ID=scaffold451|size139257:hsp:86022:3.12.0.0;Parent=scaffold451|size139257:hit:42886:3.12.0.0;Target=TRINITY_DN9915_c2_g32_i5 7 463 +;Gap=M457
scaffold451|size139257	blastn	expressed_sequence_match	50692	50942	95	+	.	ID=scaffold451|size139257:hit:42887:3.12.0.0;Name=TRINITY_DN9915_c2_g3_i1;score=95
scaffold451|size139257	blastn	match_part	50692	50942	95	+	.	ID=scaffold451|size139257:hsp:86023:3.12.0.0;Parent=scaffold451|size139257:hit:42887:3.12.0.0;Target=TRINITY_DN9915_c2_g3_i1 1 251 +;Gap=M251
scaffold451|size139257	blastn	expressed_sequence_match	50312	50520	71	+	.	ID=scaffold451|size139257:hit:42888:3.12.0.0;Name=TRINITY_DN12050_c0_g1_i1;score=71
scaffold451|size139257	blastn	match_part	50312	50520	71	+	.	ID=scaffold451|size139257:hsp:86024:3.12.0.0;Parent=scaffold451|size139257:hit:42888:3.12.0.0;Target=TRINITY_DN12050_c0_g1_i1 16 224 +;Gap=M209
scaffold451|size139257	blastn	expressed_sequence_match	50617	50927	101	+	.	ID=scaffold451|size139257:hit:42889:3.12.0.0;Name=TRINITY_DN12023_c0_g3_i1;score=101
scaffold451|size139257	blastn	match_part	50617	50927	101	+	.	ID=scaffold451|size139257:hsp:86025:3.12.0.0;Parent=scaffold451|size139257:hit:42889:3.12.0.0;Target=TRINITY_DN12023_c0_g3_i1 1 311 +;Gap=M311
scaffold451|size139257	blastn	expressed_sequence_match	50647	50810	92	+	.	ID=scaffold451|size139257:hit:42890:3.12.0.0;Name=TRINITY_DN5576_c0_g2_i1;score=92
scaffold451|size139257	blastn	match_part	50647	50810	92	+	.	ID=scaffold451|size139257:hsp:86026:3.12.0.0;Parent=scaffold451|size139257:hit:42890:3.12.0.0;Target=TRINITY_DN5576_c0_g2_i1 12 175 +;Gap=M164
scaffold451|size139257	blastn	expressed_sequence_match	50869	51001	67	+	.	ID=scaffold451|size139257:hit:42891:3.12.0.0;Name=TRINITY_DN7612_c0_g1_i1;score=67
scaffold451|size139257	blastn	match_part	50869	51001	67	+	.	ID=scaffold451|size139257:hsp:86027:3.12.0.0;Parent=scaffold451|size139257:hit:42891:3.12.0.0;Target=TRINITY_DN7612_c0_g1_i1 56 188 +;Gap=M133
scaffold451|size139257	blastn	expressed_sequence_match	81162	85709	940	-	.	ID=scaffold451|size139257:hit:42892:3.12.0.0;Name=TRINITY_DN13819_c0_g1_i9;score=940
scaffold451|size139257	blastn	match_part	84755	85709	940	-	.	ID=scaffold451|size139257:hsp:86028:3.12.0.0;Parent=scaffold451|size139257:hit:42892:3.12.0.0;Target=TRINITY_DN13819_c0_g1_i9 19 975 +;Gap=M955
scaffold451|size139257	blastn	match_part	84346	84550	205	-	.	ID=scaffold451|size139257:hsp:86029:3.12.0.0;Parent=scaffold451|size139257:hit:42892:3.12.0.0;Target=TRINITY_DN13819_c0_g1_i9 972 1176 +;Gap=M205
scaffold451|size139257	blastn	match_part	84123	84266	144	-	.	ID=scaffold451|size139257:hsp:86030:3.12.0.0;Parent=scaffold451|size139257:hit:42892:3.12.0.0;Target=TRINITY_DN13819_c0_g1_i9 1174 1317 +;Gap=M144
scaffold451|size139257	blastn	match_part	83433	84010	568	-	.	ID=scaffold451|size139257:hsp:86031:3.12.0.0;Parent=scaffold451|size139257:hit:42892:3.12.0.0;Target=TRINITY_DN13819_c0_g1_i9 1318 1896 +;Gap=M578
scaffold451|size139257	blastn	match_part	83105	83339	235	-	.	ID=scaffold451|size139257:hsp:86032:3.12.0.0;Parent=scaffold451|size139257:hit:42892:3.12.0.0;Target=TRINITY_DN13819_c0_g1_i9 1891 2125 +;Gap=M235
scaffold451|size139257	blastn	match_part	82592	83000	409	-	.	ID=scaffold451|size139257:hsp:86033:3.12.0.0;Parent=scaffold451|size139257:hit:42892:3.12.0.0;Target=TRINITY_DN13819_c0_g1_i9 2123 2531 +;Gap=M409
scaffold451|size139257	blastn	match_part	82050	82515	460	-	.	ID=scaffold451|size139257:hsp:86034:3.12.0.0;Parent=scaffold451|size139257:hit:42892:3.12.0.0;Target=TRINITY_DN13819_c0_g1_i9 2530 2995 +;Gap=M466
scaffold451|size139257	blastn	match_part	81545	81963	419	-	.	ID=scaffold451|size139257:hsp:86035:3.12.0.0;Parent=scaffold451|size139257:hit:42892:3.12.0.0;Target=TRINITY_DN13819_c0_g1_i9 2994 3412 +;Gap=M419
scaffold451|size139257	blastn	match_part	81162	81472	311	-	.	ID=scaffold451|size139257:hsp:86036:3.12.0.0;Parent=scaffold451|size139257:hit:42892:3.12.0.0;Target=TRINITY_DN13819_c0_g1_i9 3408 3718 +;Gap=M311
scaffold451|size139257	blastn	expressed_sequence_match	81162	85709	940	-	.	ID=scaffold451|size139257:hit:42893:3.12.0.0;Name=TRINITY_DN13819_c0_g1_i1;score=940
scaffold451|size139257	blastn	match_part	84755	85709	940	-	.	ID=scaffold451|size139257:hsp:86037:3.12.0.0;Parent=scaffold451|size139257:hit:42893:3.12.0.0;Target=TRINITY_DN13819_c0_g1_i1 19 975 +;Gap=M955
scaffold451|size139257	blastn	match_part	84346	84550	205	-	.	ID=scaffold451|size139257:hsp:86038:3.12.0.0;Parent=scaffold451|size139257:hit:42893:3.12.0.0;Target=TRINITY_DN13819_c0_g1_i1 972 1176 +;Gap=M205
scaffold451|size139257	blastn	match_part	84123	84266	144	-	.	ID=scaffold451|size139257:hsp:86039:3.12.0.0;Parent=scaffold451|size139257:hit:42893:3.12.0.0;Target=TRINITY_DN13819_c0_g1_i1 1174 1317 +;Gap=M144
scaffold451|size139257	blastn	match_part	83433	84010	568	-	.	ID=scaffold451|size139257:hsp:86040:3.12.0.0;Parent=scaffold451|size139257:hit:42893:3.12.0.0;Target=TRINITY_DN13819_c0_g1_i1 1318 1896 +;Gap=M578
scaffold451|size139257	blastn	match_part	83105	83339	235	-	.	ID=scaffold451|size139257:hsp:86041:3.12.0.0;Parent=scaffold451|size139257:hit:42893:3.12.0.0;Target=TRINITY_DN13819_c0_g1_i1 1891 2125 +;Gap=M235
scaffold451|size139257	blastn	match_part	82592	83000	409	-	.	ID=scaffold451|size139257:hsp:86042:3.12.0.0;Parent=scaffold451|size139257:hit:42893:3.12.0.0;Target=TRINITY_DN13819_c0_g1_i1 2123 2531 +;Gap=M409
scaffold451|size139257	blastn	match_part	82230	82515	286	-	.	ID=scaffold451|size139257:hsp:86043:3.12.0.0;Parent=scaffold451|size139257:hit:42893:3.12.0.0;Target=TRINITY_DN13819_c0_g1_i1 2530 2815 +;Gap=M286
scaffold451|size139257	blastn	match_part	82050	82159	110	-	.	ID=scaffold451|size139257:hsp:86044:3.12.0.0;Parent=scaffold451|size139257:hit:42893:3.12.0.0;Target=TRINITY_DN13819_c0_g1_i1 2814 2923 +;Gap=M110
scaffold451|size139257	blastn	match_part	81162	81963	802	-	.	ID=scaffold451|size139257:hsp:86045:3.12.0.0;Parent=scaffold451|size139257:hit:42893:3.12.0.0;Target=TRINITY_DN13819_c0_g1_i1 2922 3723 +;Gap=M802
scaffold451|size139257	blastn	expressed_sequence_match	81545	82072	528	-	.	ID=scaffold451|size139257:hit:42894:3.12.0.0;Name=TRINITY_DN13819_c0_g1_i2;score=528
scaffold451|size139257	blastn	match_part	81545	82072	528	-	.	ID=scaffold451|size139257:hsp:86046:3.12.0.0;Parent=scaffold451|size139257:hit:42894:3.12.0.0;Target=TRINITY_DN13819_c0_g1_i2 1 528 +;Gap=M528
scaffold451|size139257	blastn	expressed_sequence_match	81162	85709	940	-	.	ID=scaffold451|size139257:hit:42895:3.12.0.0;Name=TRINITY_DN13819_c0_g1_i3;score=940
scaffold451|size139257	blastn	match_part	84755	85709	940	-	.	ID=scaffold451|size139257:hsp:86047:3.12.0.0;Parent=scaffold451|size139257:hit:42895:3.12.0.0;Target=TRINITY_DN13819_c0_g1_i3 19 975 +;Gap=M955
scaffold451|size139257	blastn	match_part	84346	84550	205	-	.	ID=scaffold451|size139257:hsp:86048:3.12.0.0;Parent=scaffold451|size139257:hit:42895:3.12.0.0;Target=TRINITY_DN13819_c0_g1_i3 972 1176 +;Gap=M205
scaffold451|size139257	blastn	match_part	84123	84266	144	-	.	ID=scaffold451|size139257:hsp:86049:3.12.0.0;Parent=scaffold451|size139257:hit:42895:3.12.0.0;Target=TRINITY_DN13819_c0_g1_i3 1174 1317 +;Gap=M144
scaffold451|size139257	blastn	match_part	83105	84010	896	-	.	ID=scaffold451|size139257:hsp:86050:3.12.0.0;Parent=scaffold451|size139257:hit:42895:3.12.0.0;Target=TRINITY_DN13819_c0_g1_i3 1318 2224 +;Gap=M906
scaffold451|size139257	blastn	match_part	82592	83000	409	-	.	ID=scaffold451|size139257:hsp:86051:3.12.0.0;Parent=scaffold451|size139257:hit:42895:3.12.0.0;Target=TRINITY_DN13819_c0_g1_i3 2222 2630 +;Gap=M409
scaffold451|size139257	blastn	match_part	82230	82515	286	-	.	ID=scaffold451|size139257:hsp:86052:3.12.0.0;Parent=scaffold451|size139257:hit:42895:3.12.0.0;Target=TRINITY_DN13819_c0_g1_i3 2629 2914 +;Gap=M286
scaffold451|size139257	blastn	match_part	82050	82159	110	-	.	ID=scaffold451|size139257:hsp:86053:3.12.0.0;Parent=scaffold451|size139257:hit:42895:3.12.0.0;Target=TRINITY_DN13819_c0_g1_i3 2913 3022 +;Gap=M110
scaffold451|size139257	blastn	match_part	81162	81963	802	-	.	ID=scaffold451|size139257:hsp:86054:3.12.0.0;Parent=scaffold451|size139257:hit:42895:3.12.0.0;Target=TRINITY_DN13819_c0_g1_i3 3021 3822 +;Gap=M802
scaffold451|size139257	blastn	expressed_sequence_match	81162	85709	940	-	.	ID=scaffold451|size139257:hit:42896:3.12.0.0;Name=TRINITY_DN13819_c0_g1_i4;score=940
scaffold451|size139257	blastn	match_part	84755	85709	940	-	.	ID=scaffold451|size139257:hsp:86055:3.12.0.0;Parent=scaffold451|size139257:hit:42896:3.12.0.0;Target=TRINITY_DN13819_c0_g1_i4 19 975 +;Gap=M955
scaffold451|size139257	blastn	match_part	84346	84550	205	-	.	ID=scaffold451|size139257:hsp:86056:3.12.0.0;Parent=scaffold451|size139257:hit:42896:3.12.0.0;Target=TRINITY_DN13819_c0_g1_i4 972 1176 +;Gap=M205
scaffold451|size139257	blastn	match_part	84123	84266	144	-	.	ID=scaffold451|size139257:hsp:86057:3.12.0.0;Parent=scaffold451|size139257:hit:42896:3.12.0.0;Target=TRINITY_DN13819_c0_g1_i4 1174 1317 +;Gap=M144
scaffold451|size139257	blastn	match_part	83105	84010	896	-	.	ID=scaffold451|size139257:hsp:86058:3.12.0.0;Parent=scaffold451|size139257:hit:42896:3.12.0.0;Target=TRINITY_DN13819_c0_g1_i4 1318 2224 +;Gap=M906
scaffold451|size139257	blastn	match_part	82592	83000	409	-	.	ID=scaffold451|size139257:hsp:86059:3.12.0.0;Parent=scaffold451|size139257:hit:42896:3.12.0.0;Target=TRINITY_DN13819_c0_g1_i4 2222 2630 +;Gap=M409
scaffold451|size139257	blastn	match_part	82230	82515	286	-	.	ID=scaffold451|size139257:hsp:86060:3.12.0.0;Parent=scaffold451|size139257:hit:42896:3.12.0.0;Target=TRINITY_DN13819_c0_g1_i4 2629 2914 +;Gap=M286
scaffold451|size139257	blastn	match_part	82050	82159	110	-	.	ID=scaffold451|size139257:hsp:86061:3.12.0.0;Parent=scaffold451|size139257:hit:42896:3.12.0.0;Target=TRINITY_DN13819_c0_g1_i4 2913 3022 +;Gap=M110
scaffold451|size139257	blastn	match_part	81545	81963	419	-	.	ID=scaffold451|size139257:hsp:86062:3.12.0.0;Parent=scaffold451|size139257:hit:42896:3.12.0.0;Target=TRINITY_DN13819_c0_g1_i4 3021 3439 +;Gap=M419
scaffold451|size139257	blastn	match_part	81162	81472	311	-	.	ID=scaffold451|size139257:hsp:86063:3.12.0.0;Parent=scaffold451|size139257:hit:42896:3.12.0.0;Target=TRINITY_DN13819_c0_g1_i4 3435 3745 +;Gap=M311
scaffold451|size139257	blastn	expressed_sequence_match	81162	85709	940	-	.	ID=scaffold451|size139257:hit:42897:3.12.0.0;Name=TRINITY_DN13819_c0_g1_i5;score=940
scaffold451|size139257	blastn	match_part	84755	85709	940	-	.	ID=scaffold451|size139257:hsp:86064:3.12.0.0;Parent=scaffold451|size139257:hit:42897:3.12.0.0;Target=TRINITY_DN13819_c0_g1_i5 19 975 +;Gap=M955
scaffold451|size139257	blastn	match_part	84346	84550	205	-	.	ID=scaffold451|size139257:hsp:86065:3.12.0.0;Parent=scaffold451|size139257:hit:42897:3.12.0.0;Target=TRINITY_DN13819_c0_g1_i5 972 1176 +;Gap=M205
scaffold451|size139257	blastn	match_part	84123	84266	144	-	.	ID=scaffold451|size139257:hsp:86066:3.12.0.0;Parent=scaffold451|size139257:hit:42897:3.12.0.0;Target=TRINITY_DN13819_c0_g1_i5 1174 1317 +;Gap=M144
scaffold451|size139257	blastn	match_part	83433	84010	568	-	.	ID=scaffold451|size139257:hsp:86067:3.12.0.0;Parent=scaffold451|size139257:hit:42897:3.12.0.0;Target=TRINITY_DN13819_c0_g1_i5 1318 1896 +;Gap=M578
scaffold451|size139257	blastn	match_part	83105	83339	235	-	.	ID=scaffold451|size139257:hsp:86068:3.12.0.0;Parent=scaffold451|size139257:hit:42897:3.12.0.0;Target=TRINITY_DN13819_c0_g1_i5 1891 2125 +;Gap=M235
scaffold451|size139257	blastn	match_part	82592	83000	409	-	.	ID=scaffold451|size139257:hsp:86069:3.12.0.0;Parent=scaffold451|size139257:hit:42897:3.12.0.0;Target=TRINITY_DN13819_c0_g1_i5 2123 2531 +;Gap=M409
scaffold451|size139257	blastn	match_part	82230	82515	286	-	.	ID=scaffold451|size139257:hsp:86070:3.12.0.0;Parent=scaffold451|size139257:hit:42897:3.12.0.0;Target=TRINITY_DN13819_c0_g1_i5 2530 2815 +;Gap=M286
scaffold451|size139257	blastn	match_part	82050	82159	110	-	.	ID=scaffold451|size139257:hsp:86071:3.12.0.0;Parent=scaffold451|size139257:hit:42897:3.12.0.0;Target=TRINITY_DN13819_c0_g1_i5 2814 2923 +;Gap=M110
scaffold451|size139257	blastn	match_part	81545	81963	419	-	.	ID=scaffold451|size139257:hsp:86072:3.12.0.0;Parent=scaffold451|size139257:hit:42897:3.12.0.0;Target=TRINITY_DN13819_c0_g1_i5 2922 3340 +;Gap=M419
scaffold451|size139257	blastn	match_part	81162	81472	311	-	.	ID=scaffold451|size139257:hsp:86073:3.12.0.0;Parent=scaffold451|size139257:hit:42897:3.12.0.0;Target=TRINITY_DN13819_c0_g1_i5 3336 3646 +;Gap=M311
scaffold451|size139257	blastn	expressed_sequence_match	81162	85709	940	-	.	ID=scaffold451|size139257:hit:42898:3.12.0.0;Name=TRINITY_DN13819_c0_g1_i6;score=940
scaffold451|size139257	blastn	match_part	84755	85709	940	-	.	ID=scaffold451|size139257:hsp:86074:3.12.0.0;Parent=scaffold451|size139257:hit:42898:3.12.0.0;Target=TRINITY_DN13819_c0_g1_i6 19 975 +;Gap=M955
scaffold451|size139257	blastn	match_part	84346	84550	205	-	.	ID=scaffold451|size139257:hsp:86075:3.12.0.0;Parent=scaffold451|size139257:hit:42898:3.12.0.0;Target=TRINITY_DN13819_c0_g1_i6 972 1176 +;Gap=M205
scaffold451|size139257	blastn	match_part	84123	84266	144	-	.	ID=scaffold451|size139257:hsp:86076:3.12.0.0;Parent=scaffold451|size139257:hit:42898:3.12.0.0;Target=TRINITY_DN13819_c0_g1_i6 1174 1317 +;Gap=M144
scaffold451|size139257	blastn	match_part	83433	84010	568	-	.	ID=scaffold451|size139257:hsp:86077:3.12.0.0;Parent=scaffold451|size139257:hit:42898:3.12.0.0;Target=TRINITY_DN13819_c0_g1_i6 1318 1896 +;Gap=M578
scaffold451|size139257	blastn	match_part	82592	83339	748	-	.	ID=scaffold451|size139257:hsp:86078:3.12.0.0;Parent=scaffold451|size139257:hit:42898:3.12.0.0;Target=TRINITY_DN13819_c0_g1_i6 1891 2638 +;Gap=M748
scaffold451|size139257	blastn	match_part	82230	82515	286	-	.	ID=scaffold451|size139257:hsp:86079:3.12.0.0;Parent=scaffold451|size139257:hit:42898:3.12.0.0;Target=TRINITY_DN13819_c0_g1_i6 2637 2922 +;Gap=M286
scaffold451|size139257	blastn	match_part	82050	82159	110	-	.	ID=scaffold451|size139257:hsp:86080:3.12.0.0;Parent=scaffold451|size139257:hit:42898:3.12.0.0;Target=TRINITY_DN13819_c0_g1_i6 2921 3030 +;Gap=M110
scaffold451|size139257	blastn	match_part	81162	81963	802	-	.	ID=scaffold451|size139257:hsp:86081:3.12.0.0;Parent=scaffold451|size139257:hit:42898:3.12.0.0;Target=TRINITY_DN13819_c0_g1_i6 3029 3830 +;Gap=M802
scaffold451|size139257	blastn	expressed_sequence_match	81162	85709	940	-	.	ID=scaffold451|size139257:hit:42899:3.12.0.0;Name=TRINITY_DN13819_c0_g1_i7;score=940
scaffold451|size139257	blastn	match_part	84755	85709	940	-	.	ID=scaffold451|size139257:hsp:86082:3.12.0.0;Parent=scaffold451|size139257:hit:42899:3.12.0.0;Target=TRINITY_DN13819_c0_g1_i7 19 975 +;Gap=M955
scaffold451|size139257	blastn	match_part	84346	84550	205	-	.	ID=scaffold451|size139257:hsp:86083:3.12.0.0;Parent=scaffold451|size139257:hit:42899:3.12.0.0;Target=TRINITY_DN13819_c0_g1_i7 972 1176 +;Gap=M205
scaffold451|size139257	blastn	match_part	84123	84266	144	-	.	ID=scaffold451|size139257:hsp:86084:3.12.0.0;Parent=scaffold451|size139257:hit:42899:3.12.0.0;Target=TRINITY_DN13819_c0_g1_i7 1174 1317 +;Gap=M144
scaffold451|size139257	blastn	match_part	83433	84010	568	-	.	ID=scaffold451|size139257:hsp:86085:3.12.0.0;Parent=scaffold451|size139257:hit:42899:3.12.0.0;Target=TRINITY_DN13819_c0_g1_i7 1318 1896 +;Gap=M578
scaffold451|size139257	blastn	match_part	82592	83339	748	-	.	ID=scaffold451|size139257:hsp:86086:3.12.0.0;Parent=scaffold451|size139257:hit:42899:3.12.0.0;Target=TRINITY_DN13819_c0_g1_i7 1891 2638 +;Gap=M748
scaffold451|size139257	blastn	match_part	82230	82515	286	-	.	ID=scaffold451|size139257:hsp:86087:3.12.0.0;Parent=scaffold451|size139257:hit:42899:3.12.0.0;Target=TRINITY_DN13819_c0_g1_i7 2637 2922 +;Gap=M286
scaffold451|size139257	blastn	match_part	82050	82159	110	-	.	ID=scaffold451|size139257:hsp:86088:3.12.0.0;Parent=scaffold451|size139257:hit:42899:3.12.0.0;Target=TRINITY_DN13819_c0_g1_i7 2921 3030 +;Gap=M110
scaffold451|size139257	blastn	match_part	81545	81963	419	-	.	ID=scaffold451|size139257:hsp:86089:3.12.0.0;Parent=scaffold451|size139257:hit:42899:3.12.0.0;Target=TRINITY_DN13819_c0_g1_i7 3029 3447 +;Gap=M419
scaffold451|size139257	blastn	match_part	81162	81472	311	-	.	ID=scaffold451|size139257:hsp:86090:3.12.0.0;Parent=scaffold451|size139257:hit:42899:3.12.0.0;Target=TRINITY_DN13819_c0_g1_i7 3443 3753 +;Gap=M311
scaffold451|size139257	blastn	expressed_sequence_match	81162	85709	940	-	.	ID=scaffold451|size139257:hit:42900:3.12.0.0;Name=TRINITY_DN13819_c0_g1_i8;score=940
scaffold451|size139257	blastn	match_part	84755	85709	940	-	.	ID=scaffold451|size139257:hsp:86091:3.12.0.0;Parent=scaffold451|size139257:hit:42900:3.12.0.0;Target=TRINITY_DN13819_c0_g1_i8 19 975 +;Gap=M955
scaffold451|size139257	blastn	match_part	84346	84550	205	-	.	ID=scaffold451|size139257:hsp:86092:3.12.0.0;Parent=scaffold451|size139257:hit:42900:3.12.0.0;Target=TRINITY_DN13819_c0_g1_i8 972 1176 +;Gap=M205
scaffold451|size139257	blastn	match_part	84123	84266	144	-	.	ID=scaffold451|size139257:hsp:86093:3.12.0.0;Parent=scaffold451|size139257:hit:42900:3.12.0.0;Target=TRINITY_DN13819_c0_g1_i8 1174 1317 +;Gap=M144
scaffold451|size139257	blastn	match_part	83433	84010	568	-	.	ID=scaffold451|size139257:hsp:86094:3.12.0.0;Parent=scaffold451|size139257:hit:42900:3.12.0.0;Target=TRINITY_DN13819_c0_g1_i8 1318 1896 +;Gap=M578
scaffold451|size139257	blastn	match_part	83105	83339	235	-	.	ID=scaffold451|size139257:hsp:86095:3.12.0.0;Parent=scaffold451|size139257:hit:42900:3.12.0.0;Target=TRINITY_DN13819_c0_g1_i8 1891 2125 +;Gap=M235
scaffold451|size139257	blastn	match_part	82592	83000	409	-	.	ID=scaffold451|size139257:hsp:86096:3.12.0.0;Parent=scaffold451|size139257:hit:42900:3.12.0.0;Target=TRINITY_DN13819_c0_g1_i8 2123 2531 +;Gap=M409
scaffold451|size139257	blastn	match_part	82050	82515	460	-	.	ID=scaffold451|size139257:hsp:86097:3.12.0.0;Parent=scaffold451|size139257:hit:42900:3.12.0.0;Target=TRINITY_DN13819_c0_g1_i8 2530 2995 +;Gap=M466
scaffold451|size139257	blastn	match_part	81162	81963	802	-	.	ID=scaffold451|size139257:hsp:86098:3.12.0.0;Parent=scaffold451|size139257:hit:42900:3.12.0.0;Target=TRINITY_DN13819_c0_g1_i8 2994 3795 +;Gap=M802
scaffold451|size139257	blastn	expressed_sequence_match	87567	89514	1877	-	.	ID=scaffold451|size139257:hit:42901:3.12.0.0;Name=TRINITY_DN16674_c0_g1_i2;score=1877
scaffold451|size139257	blastn	match_part	87567	89514	1877	-	.	ID=scaffold451|size139257:hsp:86099:3.12.0.0;Parent=scaffold451|size139257:hit:42901:3.12.0.0;Target=TRINITY_DN16674_c0_g1_i2 1 1943 +;Gap=M1948
scaffold451|size139257	blastn	expressed_sequence_match	86063	89467	1769	-	.	ID=scaffold451|size139257:hit:42902:3.12.0.0;Name=TRINITY_DN9151_c0_g1_i1;score=1769
scaffold451|size139257	blastn	match_part	87587	89467	1769	-	.	ID=scaffold451|size139257:hsp:86100:3.12.0.0;Parent=scaffold451|size139257:hit:42902:3.12.0.0;Target=TRINITY_DN9151_c0_g1_i1 1 1871 +;Gap=M1881
scaffold451|size139257	blastn	match_part	86063	87455	1381	-	.	ID=scaffold451|size139257:hsp:86101:3.12.0.0;Parent=scaffold451|size139257:hit:42902:3.12.0.0;Target=TRINITY_DN9151_c0_g1_i1 1872 3264 +;Gap=M1393
scaffold451|size139257	blastn	expressed_sequence_match	86063	89467	1769	-	.	ID=scaffold451|size139257:hit:42903:3.12.0.0;Name=TRINITY_DN9151_c0_g1_i2;score=1769
scaffold451|size139257	blastn	match_part	87587	89467	1769	-	.	ID=scaffold451|size139257:hsp:86102:3.12.0.0;Parent=scaffold451|size139257:hit:42903:3.12.0.0;Target=TRINITY_DN9151_c0_g1_i2 1 1871 +;Gap=M1881
scaffold451|size139257	blastn	match_part	86063	87518	1444	-	.	ID=scaffold451|size139257:hsp:86103:3.12.0.0;Parent=scaffold451|size139257:hit:42903:3.12.0.0;Target=TRINITY_DN9151_c0_g1_i2 1872 3327 +;Gap=M1456
scaffold451|size139257	blastn	expressed_sequence_match	86104	87581	1292	+	.	ID=scaffold451|size139257:hit:42904:3.12.0.0;Name=TRINITY_DN15599_c0_g1_i1;score=1292
scaffold451|size139257	blastn	match_part	86104	87581	1292	+	.	ID=scaffold451|size139257:hsp:86104:3.12.0.0;Parent=scaffold451|size139257:hit:42904:3.12.0.0;Target=TRINITY_DN15599_c0_g1_i1 22 1499 +;Gap=M1478
scaffold451|size139257	blastn	expressed_sequence_match	86063	89467	3281	-	.	ID=scaffold451|size139257:hit:42905:3.12.0.0;Name=TRINITY_DN9151_c0_g1_i3;score=3281
scaffold451|size139257	blastn	match_part	86063	89467	3281	-	.	ID=scaffold451|size139257:hsp:86105:3.12.0.0;Parent=scaffold451|size139257:hit:42905:3.12.0.0;Target=TRINITY_DN9151_c0_g1_i3 1 3395 +;Gap=M3405
scaffold451|size139257	blastn	expressed_sequence_match	89974	90685	700	-	.	ID=scaffold451|size139257:hit:42906:3.12.0.0;Name=TRINITY_DN11972_c0_g1_i1;score=700
scaffold451|size139257	blastn	match_part	89974	90685	700	-	.	ID=scaffold451|size139257:hsp:86106:3.12.0.0;Parent=scaffold451|size139257:hit:42906:3.12.0.0;Target=TRINITY_DN11972_c0_g1_i1 1 712 +;Gap=M712
scaffold451|size139257	blastn	expressed_sequence_match	91608	92361	81	+	.	ID=scaffold451|size139257:hit:42907:3.12.0.0;Name=TRINITY_DN27607_c0_g1_i1;score=81
scaffold451|size139257	blastn	match_part	91608	91694	81	+	.	ID=scaffold451|size139257:hsp:86107:3.12.0.0;Parent=scaffold451|size139257:hit:42907:3.12.0.0;Target=TRINITY_DN27607_c0_g1_i1 1 87 +;Gap=M87
scaffold451|size139257	blastn	match_part	91779	92361	553	+	.	ID=scaffold451|size139257:hsp:86108:3.12.0.0;Parent=scaffold451|size139257:hit:42907:3.12.0.0;Target=TRINITY_DN27607_c0_g1_i1 85 667 +;Gap=M583
scaffold451|size139257	blastn	expressed_sequence_match	90743	91771	227	-	.	ID=scaffold451|size139257:hit:42908:3.12.0.0;Name=TRINITY_DN11933_c0_g1_i1;score=227
scaffold451|size139257	blastn	match_part	91521	91771	227	-	.	ID=scaffold451|size139257:hsp:86109:3.12.0.0;Parent=scaffold451|size139257:hit:42908:3.12.0.0;Target=TRINITY_DN11933_c0_g1_i1 1 251 +;Gap=M251
scaffold451|size139257	blastn	match_part	91391	91423	33	-	.	ID=scaffold451|size139257:hsp:86110:3.12.0.0;Parent=scaffold451|size139257:hit:42908:3.12.0.0;Target=TRINITY_DN11933_c0_g1_i1 246 278 +;Gap=M33
scaffold451|size139257	blastn	match_part	90873	91284	378	-	.	ID=scaffold451|size139257:hsp:86111:3.12.0.0;Parent=scaffold451|size139257:hit:42908:3.12.0.0;Target=TRINITY_DN11933_c0_g1_i1 277 689 +;Gap=M412
scaffold451|size139257	blastn	match_part	90743	90781	39	-	.	ID=scaffold451|size139257:hsp:86112:3.12.0.0;Parent=scaffold451|size139257:hit:42908:3.12.0.0;Target=TRINITY_DN11933_c0_g1_i1 690 728 +;Gap=M39
scaffold451|size139257	blastn	expressed_sequence_match	90937	91230	230	+	.	ID=scaffold451|size139257:hit:42909:3.12.0.0;Name=TRINITY_DN27152_c0_g1_i1;score=230
scaffold451|size139257	blastn	match_part	90937	91230	230	+	.	ID=scaffold451|size139257:hsp:86113:3.12.0.0;Parent=scaffold451|size139257:hit:42909:3.12.0.0;Target=TRINITY_DN27152_c0_g1_i1 1 295 +;Gap=M294
scaffold451|size139257	blastn	expressed_sequence_match	91802	92445	644	-	.	ID=scaffold451|size139257:hit:42910:3.12.0.0;Name=TRINITY_DN16071_c0_g1_i1;score=644
scaffold451|size139257	blastn	match_part	91802	92445	644	-	.	ID=scaffold451|size139257:hsp:86114:3.12.0.0;Parent=scaffold451|size139257:hit:42910:3.12.0.0;Target=TRINITY_DN16071_c0_g1_i1 1 644 +;Gap=M644
scaffold451|size139257	blastn	expressed_sequence_match	90621	90912	155	+	.	ID=scaffold451|size139257:hit:42911:3.12.0.0;Name=TRINITY_DN3025_c0_g1_i1;score=155
scaffold451|size139257	blastn	match_part	90621	90781	155	+	.	ID=scaffold451|size139257:hsp:86115:3.12.0.0;Parent=scaffold451|size139257:hit:42911:3.12.0.0;Target=TRINITY_DN3025_c0_g1_i1 1 161 +;Gap=M161
scaffold451|size139257	blastn	match_part	90873	90912	40	+	.	ID=scaffold451|size139257:hsp:86116:3.12.0.0;Parent=scaffold451|size139257:hit:42911:3.12.0.0;Target=TRINITY_DN3025_c0_g1_i1 162 201 +;Gap=M40
scaffold451|size139257	blastn	expressed_sequence_match	94689	96486	340	+	.	ID=scaffold451|size139257:hit:42912:3.12.0.0;Name=TRINITY_DN16834_c0_g1_i1;score=340
scaffold451|size139257	blastn	match_part	94689	95028	340	+	.	ID=scaffold451|size139257:hsp:86117:3.12.0.0;Parent=scaffold451|size139257:hit:42912:3.12.0.0;Target=TRINITY_DN16834_c0_g1_i1 1 340 +;Gap=M340
scaffold451|size139257	blastn	match_part	95109	96486	1177	+	.	ID=scaffold451|size139257:hsp:86118:3.12.0.0;Parent=scaffold451|size139257:hit:42912:3.12.0.0;Target=TRINITY_DN16834_c0_g1_i1 341 1718 +;Gap=M1378
scaffold451|size139257	blastn	expressed_sequence_match	94689	96486	1579	+	.	ID=scaffold451|size139257:hit:42913:3.12.0.0;Name=TRINITY_DN16834_c0_g1_i2;score=1579
scaffold451|size139257	blastn	match_part	94689	96486	1579	+	.	ID=scaffold451|size139257:hsp:86119:3.12.0.0;Parent=scaffold451|size139257:hit:42913:3.12.0.0;Target=TRINITY_DN16834_c0_g1_i2 1 1798 +;Gap=M1798
scaffold451|size139257	blastn	expressed_sequence_match	96373	97815	1145	+	.	ID=scaffold451|size139257:hit:42914:3.12.0.0;Name=TRINITY_DN9498_c0_g1_i1;score=1145
scaffold451|size139257	blastn	match_part	96373	97675	1145	+	.	ID=scaffold451|size139257:hsp:86120:3.12.0.0;Parent=scaffold451|size139257:hit:42914:3.12.0.0;Target=TRINITY_DN9498_c0_g1_i1 1 1305 +;Gap=M1303
scaffold451|size139257	blastn	match_part	97668	97815	142	+	.	ID=scaffold451|size139257:hsp:86121:3.12.0.0;Parent=scaffold451|size139257:hit:42914:3.12.0.0;Target=TRINITY_DN9498_c0_g1_i1 1308 1455 +;Gap=M148
scaffold451|size139257	blastn	expressed_sequence_match	94693	96415	1462	+	.	ID=scaffold451|size139257:hit:42915:3.12.0.0;Name=TRINITY_DN9498_c1_g1_i1;score=1462
scaffold451|size139257	blastn	match_part	94693	96415	1462	+	.	ID=scaffold451|size139257:hsp:86122:3.12.0.0;Parent=scaffold451|size139257:hit:42915:3.12.0.0;Target=TRINITY_DN9498_c1_g1_i1 33 1755 +;Gap=M1723
scaffold451|size139257	blastn	expressed_sequence_match	94689	96486	575	+	.	ID=scaffold451|size139257:hit:42916:3.12.0.0;Name=TRINITY_DN16834_c0_g1_i3;score=575
scaffold451|size139257	blastn	match_part	94689	95305	575	+	.	ID=scaffold451|size139257:hsp:86123:3.12.0.0;Parent=scaffold451|size139257:hit:42916:3.12.0.0;Target=TRINITY_DN16834_c0_g1_i3 1 617 +;Gap=M617
scaffold451|size139257	blastn	match_part	95414	96486	948	+	.	ID=scaffold451|size139257:hsp:86124:3.12.0.0;Parent=scaffold451|size139257:hit:42916:3.12.0.0;Target=TRINITY_DN16834_c0_g1_i3 618 1689 +;Gap=M1073
scaffold451|size139257	blastn	expressed_sequence_match	94693	96415	541	+	.	ID=scaffold451|size139257:hit:42917:3.12.0.0;Name=TRINITY_DN9498_c1_g1_i2;score=541
scaffold451|size139257	blastn	match_part	94693	95305	541	+	.	ID=scaffold451|size139257:hsp:86125:3.12.0.0;Parent=scaffold451|size139257:hit:42917:3.12.0.0;Target=TRINITY_DN9498_c1_g1_i2 33 645 +;Gap=M613
scaffold451|size139257	blastn	match_part	95414	96415	865	+	.	ID=scaffold451|size139257:hsp:86126:3.12.0.0;Parent=scaffold451|size139257:hit:42917:3.12.0.0;Target=TRINITY_DN9498_c1_g1_i2 646 1646 +;Gap=M1002
scaffold451|size139257	blastn	expressed_sequence_match	94689	95535	330	+	.	ID=scaffold451|size139257:hit:42918:3.12.0.0;Name=TRINITY_DN16834_c0_g1_i4;score=330
scaffold451|size139257	blastn	match_part	94689	95028	330	+	.	ID=scaffold451|size139257:hsp:86127:3.12.0.0;Parent=scaffold451|size139257:hit:42918:3.12.0.0;Target=TRINITY_DN16834_c0_g1_i4 1 341 +;Gap=M340
scaffold451|size139257	blastn	match_part	95109	95305	191	+	.	ID=scaffold451|size139257:hsp:86128:3.12.0.0;Parent=scaffold451|size139257:hit:42918:3.12.0.0;Target=TRINITY_DN16834_c0_g1_i4 342 538 +;Gap=M197
scaffold451|size139257	blastn	match_part	95414	95535	122	+	.	ID=scaffold451|size139257:hsp:86129:3.12.0.0;Parent=scaffold451|size139257:hit:42918:3.12.0.0;Target=TRINITY_DN16834_c0_g1_i4 539 660 +;Gap=M122
scaffold451|size139257	blastn	expressed_sequence_match	97583	97868	87	+	.	ID=scaffold451|size139257:hit:42919:3.12.0.0;Name=TRINITY_DN16396_c0_g1_i1;score=87
scaffold451|size139257	blastn	match_part	97583	97675	87	+	.	ID=scaffold451|size139257:hsp:86130:3.12.0.0;Parent=scaffold451|size139257:hit:42919:3.12.0.0;Target=TRINITY_DN16396_c0_g1_i1 19 111 +;Gap=M93
scaffold451|size139257	blastn	match_part	97668	97868	178	+	.	ID=scaffold451|size139257:hsp:86131:3.12.0.0;Parent=scaffold451|size139257:hit:42919:3.12.0.0;Target=TRINITY_DN16396_c0_g1_i1 114 312 +;Gap=M201
scaffold451|size139257	blastn	expressed_sequence_match	96304	97638	1195	-	.	ID=scaffold451|size139257:hit:42920:3.12.0.0;Name=TRINITY_DN16396_c1_g1_i1;score=1195
scaffold451|size139257	blastn	match_part	96304	97638	1195	-	.	ID=scaffold451|size139257:hsp:86132:3.12.0.0;Parent=scaffold451|size139257:hit:42920:3.12.0.0;Target=TRINITY_DN16396_c1_g1_i1 1 1337 +;Gap=M1335
scaffold451|size139257	blastn	expressed_sequence_match	98522	99609	1038	+	.	ID=scaffold451|size139257:hit:42921:3.12.0.0;Name=TRINITY_DN8283_c0_g1_i2;score=1038
scaffold451|size139257	blastn	match_part	98522	99609	1038	+	.	ID=scaffold451|size139257:hsp:86133:3.12.0.0;Parent=scaffold451|size139257:hit:42921:3.12.0.0;Target=TRINITY_DN8283_c0_g1_i2 46 1136 +;Gap=M1088
scaffold451|size139257	blastn	expressed_sequence_match	98522	99883	1088	+	.	ID=scaffold451|size139257:hit:42922:3.12.0.0;Name=TRINITY_DN15611_c0_g1_i1;score=1088
scaffold451|size139257	blastn	match_part	98522	99883	1088	+	.	ID=scaffold451|size139257:hsp:86134:3.12.0.0;Parent=scaffold451|size139257:hit:42922:3.12.0.0;Target=TRINITY_DN15611_c0_g1_i1 36 1409 +;Gap=M1362
scaffold451|size139257	blastn	expressed_sequence_match	98522	99883	1362	+	.	ID=scaffold451|size139257:hit:42923:3.12.0.0;Name=TRINITY_DN15611_c0_g1_i2;score=1362
scaffold451|size139257	blastn	match_part	98522	99883	1362	+	.	ID=scaffold451|size139257:hsp:86135:3.12.0.0;Parent=scaffold451|size139257:hit:42923:3.12.0.0;Target=TRINITY_DN15611_c0_g1_i2 36 1397 +;Gap=M1362
scaffold451|size139257	blastn	expressed_sequence_match	98522	99609	876	+	.	ID=scaffold451|size139257:hit:42924:3.12.0.0;Name=TRINITY_DN8283_c0_g1_i1;score=876
scaffold451|size139257	blastn	match_part	98522	99609	876	+	.	ID=scaffold451|size139257:hsp:86136:3.12.0.0;Parent=scaffold451|size139257:hit:42924:3.12.0.0;Target=TRINITY_DN8283_c0_g1_i1 46 1136 +;Gap=M1088
scaffold451|size139257	blastn	expressed_sequence_match	104499	106694	961	+	.	ID=scaffold451|size139257:hit:42925:3.12.0.0;Name=TRINITY_DN8854_c0_g1_i2;score=961
scaffold451|size139257	blastn	match_part	104499	105914	961	+	.	ID=scaffold451|size139257:hsp:86137:3.12.0.0;Parent=scaffold451|size139257:hit:42925:3.12.0.0;Target=TRINITY_DN8854_c0_g1_i2 16 1429 +;Gap=M1416
scaffold451|size139257	blastn	match_part	106041	106694	576	+	.	ID=scaffold451|size139257:hsp:86138:3.12.0.0;Parent=scaffold451|size139257:hit:42925:3.12.0.0;Target=TRINITY_DN8854_c0_g1_i2 1433 2086 +;Gap=M654
scaffold451|size139257	blastn	expressed_sequence_match	104499	106627	1238	+	.	ID=scaffold451|size139257:hit:42926:3.12.0.0;Name=TRINITY_DN8854_c0_g1_i3;score=1238
scaffold451|size139257	blastn	match_part	104499	105914	1238	+	.	ID=scaffold451|size139257:hsp:86139:3.12.0.0;Parent=scaffold451|size139257:hit:42926:3.12.0.0;Target=TRINITY_DN8854_c0_g1_i3 16 1432 +;Gap=M1416
scaffold451|size139257	blastn	match_part	106036	106627	544	+	.	ID=scaffold451|size139257:hsp:86140:3.12.0.0;Parent=scaffold451|size139257:hit:42926:3.12.0.0;Target=TRINITY_DN8854_c0_g1_i3 1431 2022 +;Gap=M592
scaffold451|size139257	blastn	expressed_sequence_match	104894	106330	794	+	.	ID=scaffold451|size139257:hit:42927:3.12.0.0;Name=TRINITY_DN8854_c0_g1_i4;score=794
scaffold451|size139257	blastn	match_part	104894	105914	794	+	.	ID=scaffold451|size139257:hsp:86141:3.12.0.0;Parent=scaffold451|size139257:hit:42927:3.12.0.0;Target=TRINITY_DN8854_c0_g1_i4 31 1049 +;Gap=M1021
scaffold451|size139257	blastn	match_part	106036	106330	289	+	.	ID=scaffold451|size139257:hsp:86142:3.12.0.0;Parent=scaffold451|size139257:hit:42927:3.12.0.0;Target=TRINITY_DN8854_c0_g1_i4 1048 1342 +;Gap=M295
scaffold451|size139257	blastn	expressed_sequence_match	104498	106694	1017	+	.	ID=scaffold451|size139257:hit:42928:3.12.0.0;Name=TRINITY_DN17278_c0_g1_i1;score=1017
scaffold451|size139257	blastn	match_part	104498	105963	1017	+	.	ID=scaffold451|size139257:hsp:86143:3.12.0.0;Parent=scaffold451|size139257:hit:42928:3.12.0.0;Target=TRINITY_DN17278_c0_g1_i1 1 1464 +;Gap=M1466
scaffold451|size139257	blastn	match_part	106031	106694	562	+	.	ID=scaffold451|size139257:hsp:86144:3.12.0.0;Parent=scaffold451|size139257:hit:42928:3.12.0.0;Target=TRINITY_DN17278_c0_g1_i1 1531 2194 +;Gap=M664
scaffold451|size139257	blastn	expressed_sequence_match	104498	106789	1263	+	.	ID=scaffold451|size139257:hit:42929:3.12.0.0;Name=TRINITY_DN17278_c0_g1_i2;score=1263
scaffold451|size139257	blastn	match_part	104498	105914	1263	+	.	ID=scaffold451|size139257:hsp:86145:3.12.0.0;Parent=scaffold451|size139257:hit:42929:3.12.0.0;Target=TRINITY_DN17278_c0_g1_i2 1 1418 +;Gap=M1417
scaffold451|size139257	blastn	match_part	106036	106789	742	+	.	ID=scaffold451|size139257:hsp:86146:3.12.0.0;Parent=scaffold451|size139257:hit:42929:3.12.0.0;Target=TRINITY_DN17278_c0_g1_i2 1417 2170 +;Gap=M754
scaffold451|size139257	blastn	expressed_sequence_match	104498	106694	986	+	.	ID=scaffold451|size139257:hit:42930:3.12.0.0;Name=TRINITY_DN17278_c0_g1_i3;score=986
scaffold451|size139257	blastn	match_part	104498	105914	986	+	.	ID=scaffold451|size139257:hsp:86147:3.12.0.0;Parent=scaffold451|size139257:hit:42930:3.12.0.0;Target=TRINITY_DN17278_c0_g1_i3 1 1415 +;Gap=M1417
scaffold451|size139257	blastn	match_part	106041	106694	558	+	.	ID=scaffold451|size139257:hsp:86148:3.12.0.0;Parent=scaffold451|size139257:hit:42930:3.12.0.0;Target=TRINITY_DN17278_c0_g1_i3 1419 2072 +;Gap=M654
scaffold451|size139257	blastn	expressed_sequence_match	104894	106330	927	+	.	ID=scaffold451|size139257:hit:42931:3.12.0.0;Name=TRINITY_DN8854_c0_g1_i1;score=927
scaffold451|size139257	blastn	match_part	104894	105914	927	+	.	ID=scaffold451|size139257:hsp:86149:3.12.0.0;Parent=scaffold451|size139257:hit:42931:3.12.0.0;Target=TRINITY_DN8854_c0_g1_i1 31 1052 +;Gap=M1021
scaffold451|size139257	blastn	match_part	106041	106330	254	+	.	ID=scaffold451|size139257:hsp:86150:3.12.0.0;Parent=scaffold451|size139257:hit:42931:3.12.0.0;Target=TRINITY_DN8854_c0_g1_i1 1056 1345 +;Gap=M290
scaffold451|size139257	blastn	expressed_sequence_match	120501	121918	1418	-	.	ID=scaffold451|size139257:hit:42932:3.12.0.0;Name=TRINITY_DN1240_c0_g2_i1;score=1418
scaffold451|size139257	blastn	match_part	120501	121918	1418	-	.	ID=scaffold451|size139257:hsp:86151:3.12.0.0;Parent=scaffold451|size139257:hit:42932:3.12.0.0;Target=TRINITY_DN1240_c0_g2_i1 1 1418 +;Gap=M1418
scaffold451|size139257	blastn	expressed_sequence_match	118040	120328	1185	-	.	ID=scaffold451|size139257:hit:42933:3.12.0.0;Name=TRINITY_DN16983_c0_g1_i1;score=1185
scaffold451|size139257	blastn	match_part	119144	120328	1185	-	.	ID=scaffold451|size139257:hsp:86152:3.12.0.0;Parent=scaffold451|size139257:hit:42933:3.12.0.0;Target=TRINITY_DN16983_c0_g1_i1 1 1185 +;Gap=M1185
scaffold451|size139257	blastn	match_part	118174	119054	881	-	.	ID=scaffold451|size139257:hsp:86153:3.12.0.0;Parent=scaffold451|size139257:hit:42933:3.12.0.0;Target=TRINITY_DN16983_c0_g1_i1 1183 2063 +;Gap=M881
scaffold451|size139257	blastn	match_part	118040	118082	43	-	.	ID=scaffold451|size139257:hsp:86154:3.12.0.0;Parent=scaffold451|size139257:hit:42933:3.12.0.0;Target=TRINITY_DN16983_c0_g1_i1 2062 2104 +;Gap=M43
scaffold451|size139257	blastn	expressed_sequence_match	107048	118039	973	-	.	ID=scaffold451|size139257:hit:42934:3.12.0.0;Name=TRINITY_DN16983_c0_g2_i1;score=973
scaffold451|size139257	blastn	match_part	117067	118039	973	-	.	ID=scaffold451|size139257:hsp:86155:3.12.0.0;Parent=scaffold451|size139257:hit:42934:3.12.0.0;Target=TRINITY_DN16983_c0_g2_i1 1 973 +;Gap=M973
scaffold451|size139257	blastn	match_part	114002	116985	2984	-	.	ID=scaffold451|size139257:hsp:86156:3.12.0.0;Parent=scaffold451|size139257:hit:42934:3.12.0.0;Target=TRINITY_DN16983_c0_g2_i1 974 3957 +;Gap=M2984
scaffold451|size139257	blastn	match_part	112678	113919	1242	-	.	ID=scaffold451|size139257:hsp:86157:3.12.0.0;Parent=scaffold451|size139257:hit:42934:3.12.0.0;Target=TRINITY_DN16983_c0_g2_i1 3956 5197 +;Gap=M1242
scaffold451|size139257	blastn	match_part	109146	112597	3452	-	.	ID=scaffold451|size139257:hsp:86158:3.12.0.0;Parent=scaffold451|size139257:hit:42934:3.12.0.0;Target=TRINITY_DN16983_c0_g2_i1 5196 8647 +;Gap=M3452
scaffold451|size139257	blastn	match_part	107048	109083	2036	-	.	ID=scaffold451|size139257:hsp:86159:3.12.0.0;Parent=scaffold451|size139257:hit:42934:3.12.0.0;Target=TRINITY_DN16983_c0_g2_i1 8646 10681 +;Gap=M2036
scaffold451|size139257	blastn	expressed_sequence_match	120278	120936	659	+	.	ID=scaffold451|size139257:hit:42935:3.12.0.0;Name=TRINITY_DN12085_c0_g1_i1;score=659
scaffold451|size139257	blastn	match_part	120278	120936	659	+	.	ID=scaffold451|size139257:hsp:86160:3.12.0.0;Parent=scaffold451|size139257:hit:42935:3.12.0.0;Target=TRINITY_DN12085_c0_g1_i1 1 659 +;Gap=M659
scaffold451|size139257	blastn	expressed_sequence_match	117785	118432	298	+	.	ID=scaffold451|size139257:hit:42936:3.12.0.0;Name=TRINITY_DN10321_c0_g1_i1;score=298
scaffold451|size139257	blastn	match_part	117785	118082	298	+	.	ID=scaffold451|size139257:hsp:86161:3.12.0.0;Parent=scaffold451|size139257:hit:42936:3.12.0.0;Target=TRINITY_DN10321_c0_g1_i1 1 298 +;Gap=M298
scaffold451|size139257	blastn	match_part	118174	118432	259	+	.	ID=scaffold451|size139257:hsp:86162:3.12.0.0;Parent=scaffold451|size139257:hit:42936:3.12.0.0;Target=TRINITY_DN10321_c0_g1_i1 297 555 +;Gap=M259
scaffold451|size139257	blastn	expressed_sequence_match	121921	122161	241	-	.	ID=scaffold451|size139257:hit:42937:3.12.0.0;Name=TRINITY_DN1240_c0_g1_i1;score=241
scaffold451|size139257	blastn	match_part	121921	122161	241	-	.	ID=scaffold451|size139257:hsp:86163:3.12.0.0;Parent=scaffold451|size139257:hit:42937:3.12.0.0;Target=TRINITY_DN1240_c0_g1_i1 1 241 +;Gap=M241
scaffold451|size139257	blastn	expressed_sequence_match	122167	123566	99	-	.	ID=scaffold451|size139257:hit:42938:3.12.0.0;Name=TRINITY_DN10835_c0_g1_i1;score=99
scaffold451|size139257	blastn	match_part	123468	123566	99	-	.	ID=scaffold451|size139257:hsp:86164:3.12.0.0;Parent=scaffold451|size139257:hit:42938:3.12.0.0;Target=TRINITY_DN10835_c0_g1_i1 1 99 +;Gap=M99
scaffold451|size139257	blastn	match_part	123355	123389	35	-	.	ID=scaffold451|size139257:hsp:86165:3.12.0.0;Parent=scaffold451|size139257:hit:42938:3.12.0.0;Target=TRINITY_DN10835_c0_g1_i1 99 133 +;Gap=M35
scaffold451|size139257	blastn	match_part	122167	123249	1083	-	.	ID=scaffold451|size139257:hsp:86166:3.12.0.0;Parent=scaffold451|size139257:hit:42938:3.12.0.0;Target=TRINITY_DN10835_c0_g1_i1 132 1214 +;Gap=M1083
scaffold451|size139257	blastn	expressed_sequence_match	124244	126908	490	-	.	ID=scaffold451|size139257:hit:42939:3.12.0.0;Name=TRINITY_DN16972_c0_g2_i2;score=490
scaffold451|size139257	blastn	match_part	126266	126908	490	-	.	ID=scaffold451|size139257:hsp:86167:3.12.0.0;Parent=scaffold451|size139257:hit:42939:3.12.0.0;Target=TRINITY_DN16972_c0_g2_i2 1 647 +;Gap=M643
scaffold451|size139257	blastn	match_part	124244	126145	1878	-	.	ID=scaffold451|size139257:hsp:86168:3.12.0.0;Parent=scaffold451|size139257:hit:42939:3.12.0.0;Target=TRINITY_DN16972_c0_g2_i2 646 2547 +;Gap=M1902
scaffold451|size139257	blastn	expressed_sequence_match	124263	126288	239	+	.	ID=scaffold451|size139257:hit:42940:3.12.0.0;Name=TRINITY_DN8981_c0_g1_i1;score=239
scaffold451|size139257	blastn	match_part	124263	124501	239	+	.	ID=scaffold451|size139257:hsp:86169:3.12.0.0;Parent=scaffold451|size139257:hit:42940:3.12.0.0;Target=TRINITY_DN8981_c0_g1_i1 1 239 +;Gap=M239
scaffold451|size139257	blastn	match_part	124568	126288	1471	+	.	ID=scaffold451|size139257:hsp:86170:3.12.0.0;Parent=scaffold451|size139257:hit:42940:3.12.0.0;Target=TRINITY_DN8981_c0_g1_i1 216 1937 +;Gap=M1721
scaffold451|size139257	blastn	expressed_sequence_match	124144	126908	490	-	.	ID=scaffold451|size139257:hit:42941:3.12.0.0;Name=TRINITY_DN16972_c0_g2_i3;score=490
scaffold451|size139257	blastn	match_part	126266	126908	490	-	.	ID=scaffold451|size139257:hsp:86171:3.12.0.0;Parent=scaffold451|size139257:hit:42941:3.12.0.0;Target=TRINITY_DN16972_c0_g2_i3 1 647 +;Gap=M643
scaffold451|size139257	blastn	match_part	124144	126145	1506	-	.	ID=scaffold451|size139257:hsp:86172:3.12.0.0;Parent=scaffold451|size139257:hit:42941:3.12.0.0;Target=TRINITY_DN16972_c0_g2_i3 646 2645 +;Gap=M2002
scaffold451|size139257	blastn	expressed_sequence_match	124263	126909	239	+	.	ID=scaffold451|size139257:hit:42942:3.12.0.0;Name=TRINITY_DN8981_c0_g1_i2;score=239
scaffold451|size139257	blastn	match_part	124263	124501	239	+	.	ID=scaffold451|size139257:hsp:86173:3.12.0.0;Parent=scaffold451|size139257:hit:42942:3.12.0.0;Target=TRINITY_DN8981_c0_g1_i2 1 239 +;Gap=M239
scaffold451|size139257	blastn	match_part	124568	126145	1386	+	.	ID=scaffold451|size139257:hsp:86174:3.12.0.0;Parent=scaffold451|size139257:hit:42942:3.12.0.0;Target=TRINITY_DN8981_c0_g1_i2 216 1793 +;Gap=M1578
scaffold451|size139257	blastn	match_part	126266	126909	638	+	.	ID=scaffold451|size139257:hsp:86175:3.12.0.0;Parent=scaffold451|size139257:hit:42942:3.12.0.0;Target=TRINITY_DN8981_c0_g1_i2 1792 2435 +;Gap=M644
scaffold451|size139257	blastn	expressed_sequence_match	123669	124309	44	-	.	ID=scaffold451|size139257:hit:42943:3.12.0.0;Name=TRINITY_DN10835_c0_g2_i1;score=44
scaffold451|size139257	blastn	match_part	124266	124309	44	-	.	ID=scaffold451|size139257:hsp:86176:3.12.0.0;Parent=scaffold451|size139257:hit:42943:3.12.0.0;Target=TRINITY_DN10835_c0_g2_i1 1 44 +;Gap=M44
scaffold451|size139257	blastn	match_part	123669	124184	516	-	.	ID=scaffold451|size139257:hsp:86177:3.12.0.0;Parent=scaffold451|size139257:hit:42943:3.12.0.0;Target=TRINITY_DN10835_c0_g2_i1 42 557 +;Gap=M516
scaffold451|size139257	blastn	expressed_sequence_match	124244	126908	2460	-	.	ID=scaffold451|size139257:hit:42944:3.12.0.0;Name=TRINITY_DN16972_c0_g2_i5;score=2460
scaffold451|size139257	blastn	match_part	124244	126908	2460	-	.	ID=scaffold451|size139257:hsp:86178:3.12.0.0;Parent=scaffold451|size139257:hit:42944:3.12.0.0;Target=TRINITY_DN16972_c0_g2_i5 1 2670 +;Gap=M2665
scaffold451|size139257	blastn	expressed_sequence_match	124144	126908	2110	-	.	ID=scaffold451|size139257:hit:42945:3.12.0.0;Name=TRINITY_DN16972_c0_g2_i6;score=2110
scaffold451|size139257	blastn	match_part	124144	126908	2110	-	.	ID=scaffold451|size139257:hsp:86179:3.12.0.0;Parent=scaffold451|size139257:hit:42945:3.12.0.0;Target=TRINITY_DN16972_c0_g2_i6 1 2767 +;Gap=M2765
scaffold451|size139257	blastn	expressed_sequence_match	137416	137768	293	+	.	ID=scaffold451|size139257:hit:42946:3.12.0.0;Name=TRINITY_DN2045_c0_g1_i1;score=293
scaffold451|size139257	blastn	match_part	137416	137768	293	+	.	ID=scaffold451|size139257:hsp:86180:3.12.0.0;Parent=scaffold451|size139257:hit:42946:3.12.0.0;Target=TRINITY_DN2045_c0_g1_i1 1 353 +;Gap=M353
scaffold451|size139257	blastn	expressed_sequence_match	137466	137598	67	-	.	ID=scaffold451|size139257:hit:42947:3.12.0.0;Name=TRINITY_DN23595_c0_g1_i1;score=67
scaffold451|size139257	blastn	match_part	137466	137598	67	-	.	ID=scaffold451|size139257:hsp:86181:3.12.0.0;Parent=scaffold451|size139257:hit:42947:3.12.0.0;Target=TRINITY_DN23595_c0_g1_i1 4 136 +;Gap=M133
scaffold451|size139257	est2genome	expressed_sequence_match	14310	14701	1724	+	.	ID=scaffold451|size139257:hit:42948:3.12.0.0;Name=TRINITY_DN14345_c0_g1_i1;score=1724
scaffold451|size139257	est2genome	match_part	14310	14701	1724	+	.	ID=scaffold451|size139257:hsp:86182:3.12.0.0;Parent=scaffold451|size139257:hit:42948:3.12.0.0;Target=TRINITY_DN14345_c0_g1_i1 1 395 +;Gap=M392
scaffold451|size139257	est2genome	expressed_sequence_match	14557	14818	853	+	.	ID=scaffold451|size139257:hit:42949:3.12.0.0;Name=TRINITY_DN9744_c0_g1_i2;score=853
scaffold451|size139257	est2genome	match_part	14557	14818	853	+	.	ID=scaffold451|size139257:hsp:86183:3.12.0.0;Parent=scaffold451|size139257:hit:42949:3.12.0.0;Target=TRINITY_DN9744_c0_g1_i2 11 279 -;Gap=M262
scaffold451|size139257	est2genome	expressed_sequence_match	15026	15477	1454	+	.	ID=scaffold451|size139257:hit:42950:3.12.0.0;Name=TRINITY_DN18524_c0_g1_i1;score=1454
scaffold451|size139257	est2genome	match_part	15026	15477	1454	+	.	ID=scaffold451|size139257:hsp:86184:3.12.0.0;Parent=scaffold451|size139257:hit:42950:3.12.0.0;Target=TRINITY_DN18524_c0_g1_i1 1 466 -;Gap=M452
scaffold451|size139257	est2genome	expressed_sequence_match	15441	15739	1270	+	.	ID=scaffold451|size139257:hit:42951:3.12.0.0;Name=TRINITY_DN28403_c0_g1_i1;score=1270
scaffold451|size139257	est2genome	match_part	15441	15739	1270	+	.	ID=scaffold451|size139257:hsp:86185:3.12.0.0;Parent=scaffold451|size139257:hit:42951:3.12.0.0;Target=TRINITY_DN28403_c0_g1_i1 3 301 +;Gap=M299
scaffold451|size139257	est2genome	expressed_sequence_match	15727	15945	925	+	.	ID=scaffold451|size139257:hit:42952:3.12.0.0;Name=TRINITY_DN3425_c0_g1_i1;score=925
scaffold451|size139257	est2genome	match_part	15727	15945	925	+	.	ID=scaffold451|size139257:hsp:86186:3.12.0.0;Parent=scaffold451|size139257:hit:42952:3.12.0.0;Target=TRINITY_DN3425_c0_g1_i1 1 218 +;Gap=M219
scaffold451|size139257	est2genome	expressed_sequence_match	19804	20042	1107	+	.	ID=scaffold451|size139257:hit:42953:3.12.0.0;Name=TRINITY_DN17830_c0_g1_i2;score=1107
scaffold451|size139257	est2genome	match_part	19804	20042	1107	+	.	ID=scaffold451|size139257:hsp:86187:3.12.0.0;Parent=scaffold451|size139257:hit:42953:3.12.0.0;Target=TRINITY_DN17830_c0_g1_i2 1 241 +;Gap=M239
scaffold451|size139257	est2genome	expressed_sequence_match	18712	20186	7087	+	.	ID=scaffold451|size139257:hit:42954:3.12.0.0;Name=TRINITY_DN17830_c0_g1_i3;score=7087
scaffold451|size139257	est2genome	match_part	18712	20186	7087	+	.	ID=scaffold451|size139257:hsp:86188:3.12.0.0;Parent=scaffold451|size139257:hit:42954:3.12.0.0;Target=TRINITY_DN17830_c0_g1_i3 1 1483 +;Gap=M1475
scaffold451|size139257	est2genome	expressed_sequence_match	18683	20001	6219	+	.	ID=scaffold451|size139257:hit:42955:3.12.0.0;Name=TRINITY_DN9885_c1_g1_i1;score=6219
scaffold451|size139257	est2genome	match_part	18683	20001	6219	+	.	ID=scaffold451|size139257:hsp:86189:3.12.0.0;Parent=scaffold451|size139257:hit:42955:3.12.0.0;Target=TRINITY_DN9885_c1_g1_i1 6 1329 +;Gap=M1319
scaffold451|size139257	est2genome	expressed_sequence_match	19026	20001	4699	+	.	ID=scaffold451|size139257:hit:42956:3.12.0.0;Name=TRINITY_DN9885_c1_g1_i2;score=4699
scaffold451|size139257	est2genome	match_part	19026	20001	4699	+	.	ID=scaffold451|size139257:hsp:86190:3.12.0.0;Parent=scaffold451|size139257:hit:42956:3.12.0.0;Target=TRINITY_DN9885_c1_g1_i2 4 982 +;Gap=M976
scaffold451|size139257	est2genome	expressed_sequence_match	18683	19132	2160	+	.	ID=scaffold451|size139257:hit:42957:3.12.0.0;Name=TRINITY_DN9885_c1_g1_i3;score=2160
scaffold451|size139257	est2genome	match_part	18683	19132	2160	+	.	ID=scaffold451|size139257:hsp:86191:3.12.0.0;Parent=scaffold451|size139257:hit:42957:3.12.0.0;Target=TRINITY_DN9885_c1_g1_i3 6 458 +;Gap=M450
scaffold451|size139257	est2genome	expressed_sequence_match	18683	19268	2840	+	.	ID=scaffold451|size139257:hit:42958:3.12.0.0;Name=TRINITY_DN9885_c1_g1_i4;score=2840
scaffold451|size139257	est2genome	match_part	18683	19268	2840	+	.	ID=scaffold451|size139257:hsp:86192:3.12.0.0;Parent=scaffold451|size139257:hit:42958:3.12.0.0;Target=TRINITY_DN9885_c1_g1_i4 6 594 +;Gap=M586
scaffold451|size139257	est2genome	expressed_sequence_match	18683	18927	1186	+	.	ID=scaffold451|size139257:hit:42959:3.12.0.0;Name=TRINITY_DN9885_c1_g4_i1;score=1186
scaffold451|size139257	est2genome	match_part	18683	18927	1186	+	.	ID=scaffold451|size139257:hsp:86193:3.12.0.0;Parent=scaffold451|size139257:hit:42959:3.12.0.0;Target=TRINITY_DN9885_c1_g4_i1 6 251 +;Gap=M245
scaffold451|size139257	est2genome	expressed_sequence_match	23985	24216	260	+	.	ID=scaffold451|size139257:hit:42960:3.12.0.0;Name=TRINITY_DN9885_c1_g4_i1;score=260
scaffold451|size139257	est2genome	match_part	23985	24216	260	+	.	ID=scaffold451|size139257:hsp:86194:3.12.0.0;Parent=scaffold451|size139257:hit:42960:3.12.0.0;Target=TRINITY_DN9885_c1_g4_i1 6 234 +;Gap=M232
scaffold451|size139257	est2genome	expressed_sequence_match	19408	19698	1428	+	.	ID=scaffold451|size139257:hit:42961:3.12.0.0;Name=TRINITY_DN9885_c1_g7_i1;score=1428
scaffold451|size139257	est2genome	match_part	19408	19698	1428	+	.	ID=scaffold451|size139257:hsp:86195:3.12.0.0;Parent=scaffold451|size139257:hit:42961:3.12.0.0;Target=TRINITY_DN9885_c1_g7_i1 1 291 +;Gap=M291
scaffold451|size139257	est2genome	expressed_sequence_match	19977	21293	6294	+	.	ID=scaffold451|size139257:hit:42962:3.12.0.0;Name=TRINITY_DN9885_c1_g8_i1;score=6294
scaffold451|size139257	est2genome	match_part	19977	21293	6294	+	.	ID=scaffold451|size139257:hsp:86196:3.12.0.0;Parent=scaffold451|size139257:hit:42962:3.12.0.0;Target=TRINITY_DN9885_c1_g8_i1 1 1323 -;Gap=M1317
scaffold451|size139257	est2genome	expressed_sequence_match	22220	22443	1005	+	.	ID=scaffold451|size139257:hit:42963:3.12.0.0;Name=TRINITY_DN17992_c0_g1_i1;score=1005
scaffold451|size139257	est2genome	match_part	22220	22443	1005	+	.	ID=scaffold451|size139257:hsp:86197:3.12.0.0;Parent=scaffold451|size139257:hit:42963:3.12.0.0;Target=TRINITY_DN17992_c0_g1_i1 1 226 +;Gap=M224
scaffold451|size139257	est2genome	expressed_sequence_match	20174	24006	18475	+	.	ID=scaffold451|size139257:hit:42964:3.12.0.0;Name=TRINITY_DN17992_c0_g1_i2;score=18475
scaffold451|size139257	est2genome	match_part	20174	24006	18475	+	.	ID=scaffold451|size139257:hsp:86198:3.12.0.0;Parent=scaffold451|size139257:hit:42964:3.12.0.0;Target=TRINITY_DN17992_c0_g1_i2 1 3853 +;Gap=M3833
scaffold451|size139257	est2genome	expressed_sequence_match	20174	23890	17934	+	.	ID=scaffold451|size139257:hit:42965:3.12.0.0;Name=TRINITY_DN17992_c0_g1_i3;score=17934
scaffold451|size139257	est2genome	match_part	20174	23890	17934	+	.	ID=scaffold451|size139257:hsp:86199:3.12.0.0;Parent=scaffold451|size139257:hit:42965:3.12.0.0;Target=TRINITY_DN17992_c0_g1_i3 1 3731 +;Gap=M3717
scaffold451|size139257	est2genome	expressed_sequence_match	18712	19309	2882	+	.	ID=scaffold451|size139257:hit:42966:3.12.0.0;Name=TRINITY_DN17830_c0_g1_i1;score=2882
scaffold451|size139257	est2genome	match_part	18712	19309	2882	+	.	ID=scaffold451|size139257:hsp:86200:3.12.0.0;Parent=scaffold451|size139257:hit:42966:3.12.0.0;Target=TRINITY_DN17830_c0_g1_i1 1 601 +;Gap=M598
scaffold451|size139257	est2genome	expressed_sequence_match	36703	43237	6011	-	.	ID=scaffold451|size139257:hit:42967:3.12.0.0;Name=TRINITY_DN17932_c1_g2_i3;score=6011
scaffold451|size139257	est2genome	match_part	43134	43237	6011	-	.	ID=scaffold451|size139257:hsp:86201:3.12.0.0;Parent=scaffold451|size139257:hit:42967:3.12.0.0;Target=TRINITY_DN17932_c1_g2_i3 121 224 +;Gap=M104
scaffold451|size139257	est2genome	match_part	42727	43045	6011	-	.	ID=scaffold451|size139257:hsp:86202:3.12.0.0;Parent=scaffold451|size139257:hit:42967:3.12.0.0;Target=TRINITY_DN17932_c1_g2_i3 225 543 +;Gap=M319
scaffold451|size139257	est2genome	match_part	42163	42643	6011	-	.	ID=scaffold451|size139257:hsp:86203:3.12.0.0;Parent=scaffold451|size139257:hit:42967:3.12.0.0;Target=TRINITY_DN17932_c1_g2_i3 544 1024 +;Gap=M481
scaffold451|size139257	est2genome	match_part	41786	42079	6011	-	.	ID=scaffold451|size139257:hsp:86204:3.12.0.0;Parent=scaffold451|size139257:hit:42967:3.12.0.0;Target=TRINITY_DN17932_c1_g2_i3 1025 1318 +;Gap=M294
scaffold451|size139257	est2genome	match_part	36703	36948	6011	-	.	ID=scaffold451|size139257:hsp:86205:3.12.0.0;Parent=scaffold451|size139257:hit:42967:3.12.0.0;Target=TRINITY_DN17932_c1_g2_i3 1319 1570 +;Gap=M246
scaffold451|size139257	est2genome	expressed_sequence_match	36703	43237	6443	-	.	ID=scaffold451|size139257:hit:42968:3.12.0.0;Name=TRINITY_DN17932_c1_g2_i17;score=6443
scaffold451|size139257	est2genome	match_part	43134	43237	6443	-	.	ID=scaffold451|size139257:hsp:86206:3.12.0.0;Parent=scaffold451|size139257:hit:42968:3.12.0.0;Target=TRINITY_DN17932_c1_g2_i17 121 224 +;Gap=M104
scaffold451|size139257	est2genome	match_part	42163	43045	6443	-	.	ID=scaffold451|size139257:hsp:86207:3.12.0.0;Parent=scaffold451|size139257:hit:42968:3.12.0.0;Target=TRINITY_DN17932_c1_g2_i17 225 1107 +;Gap=M883
scaffold451|size139257	est2genome	match_part	41786	42079	6443	-	.	ID=scaffold451|size139257:hsp:86208:3.12.0.0;Parent=scaffold451|size139257:hit:42968:3.12.0.0;Target=TRINITY_DN17932_c1_g2_i17 1108 1401 +;Gap=M294
scaffold451|size139257	est2genome	match_part	36703	36948	6443	-	.	ID=scaffold451|size139257:hsp:86209:3.12.0.0;Parent=scaffold451|size139257:hit:42968:3.12.0.0;Target=TRINITY_DN17932_c1_g2_i17 1402 1653 +;Gap=M246
scaffold451|size139257	est2genome	expressed_sequence_match	36703	43250	6558	-	.	ID=scaffold451|size139257:hit:42969:3.12.0.0;Name=TRINITY_DN17932_c1_g2_i4;score=6558
scaffold451|size139257	est2genome	match_part	43134	43250	6558	-	.	ID=scaffold451|size139257:hsp:86210:3.12.0.0;Parent=scaffold451|size139257:hit:42969:3.12.0.0;Target=TRINITY_DN17932_c1_g2_i4 1 117 +;Gap=M117
scaffold451|size139257	est2genome	match_part	42727	43045	6558	-	.	ID=scaffold451|size139257:hsp:86211:3.12.0.0;Parent=scaffold451|size139257:hit:42969:3.12.0.0;Target=TRINITY_DN17932_c1_g2_i4 118 436 +;Gap=M319
scaffold451|size139257	est2genome	match_part	42163	42643	6558	-	.	ID=scaffold451|size139257:hsp:86212:3.12.0.0;Parent=scaffold451|size139257:hit:42969:3.12.0.0;Target=TRINITY_DN17932_c1_g2_i4 437 917 +;Gap=M481
scaffold451|size139257	est2genome	match_part	41786	42079	6558	-	.	ID=scaffold451|size139257:hsp:86213:3.12.0.0;Parent=scaffold451|size139257:hit:42969:3.12.0.0;Target=TRINITY_DN17932_c1_g2_i4 918 1211 +;Gap=M294
scaffold451|size139257	est2genome	match_part	36703	36948	6558	-	.	ID=scaffold451|size139257:hsp:86214:3.12.0.0;Parent=scaffold451|size139257:hit:42969:3.12.0.0;Target=TRINITY_DN17932_c1_g2_i4 1212 1463 +;Gap=M246
scaffold451|size139257	est2genome	expressed_sequence_match	41688	43237	5805	-	.	ID=scaffold451|size139257:hit:42970:3.12.0.0;Name=TRINITY_DN17932_c1_g2_i5;score=5805
scaffold451|size139257	est2genome	match_part	43134	43237	5805	-	.	ID=scaffold451|size139257:hsp:86215:3.12.0.0;Parent=scaffold451|size139257:hit:42970:3.12.0.0;Target=TRINITY_DN17932_c1_g2_i5 121 224 +;Gap=M104
scaffold451|size139257	est2genome	match_part	42727	43045	5805	-	.	ID=scaffold451|size139257:hsp:86216:3.12.0.0;Parent=scaffold451|size139257:hit:42970:3.12.0.0;Target=TRINITY_DN17932_c1_g2_i5 225 543 +;Gap=M319
scaffold451|size139257	est2genome	match_part	42163	42643	5805	-	.	ID=scaffold451|size139257:hsp:86217:3.12.0.0;Parent=scaffold451|size139257:hit:42970:3.12.0.0;Target=TRINITY_DN17932_c1_g2_i5 544 1024 +;Gap=M481
scaffold451|size139257	est2genome	match_part	41688	42079	5805	-	.	ID=scaffold451|size139257:hsp:86218:3.12.0.0;Parent=scaffold451|size139257:hit:42970:3.12.0.0;Target=TRINITY_DN17932_c1_g2_i5 1025 1416 +;Gap=M392
scaffold451|size139257	est2genome	expressed_sequence_match	36703	43250	7513	-	.	ID=scaffold451|size139257:hit:42971:3.12.0.0;Name=TRINITY_DN17932_c1_g2_i20;score=7513
scaffold451|size139257	est2genome	match_part	42163	43250	7513	-	.	ID=scaffold451|size139257:hsp:86219:3.12.0.0;Parent=scaffold451|size139257:hit:42971:3.12.0.0;Target=TRINITY_DN17932_c1_g2_i20 1 1088 +;Gap=M1088
scaffold451|size139257	est2genome	match_part	41786	42079	7513	-	.	ID=scaffold451|size139257:hsp:86220:3.12.0.0;Parent=scaffold451|size139257:hit:42971:3.12.0.0;Target=TRINITY_DN17932_c1_g2_i20 1089 1382 +;Gap=M294
scaffold451|size139257	est2genome	match_part	36703	36948	7513	-	.	ID=scaffold451|size139257:hsp:86221:3.12.0.0;Parent=scaffold451|size139257:hit:42971:3.12.0.0;Target=TRINITY_DN17932_c1_g2_i20 1383 1634 +;Gap=M246
scaffold451|size139257	est2genome	expressed_sequence_match	41688	43237	6237	-	.	ID=scaffold451|size139257:hit:42972:3.12.0.0;Name=TRINITY_DN17932_c1_g2_i7;score=6237
scaffold451|size139257	est2genome	match_part	43134	43237	6237	-	.	ID=scaffold451|size139257:hsp:86222:3.12.0.0;Parent=scaffold451|size139257:hit:42972:3.12.0.0;Target=TRINITY_DN17932_c1_g2_i7 121 224 +;Gap=M104
scaffold451|size139257	est2genome	match_part	42163	43045	6237	-	.	ID=scaffold451|size139257:hsp:86223:3.12.0.0;Parent=scaffold451|size139257:hit:42972:3.12.0.0;Target=TRINITY_DN17932_c1_g2_i7 225 1107 +;Gap=M883
scaffold451|size139257	est2genome	match_part	41688	42079	6237	-	.	ID=scaffold451|size139257:hsp:86224:3.12.0.0;Parent=scaffold451|size139257:hit:42972:3.12.0.0;Target=TRINITY_DN17932_c1_g2_i7 1108 1499 +;Gap=M392
scaffold451|size139257	est2genome	expressed_sequence_match	41845	43237	5501	-	.	ID=scaffold451|size139257:hit:42973:3.12.0.0;Name=TRINITY_DN17932_c1_g2_i8;score=5501
scaffold451|size139257	est2genome	match_part	43134	43237	5501	-	.	ID=scaffold451|size139257:hsp:86225:3.12.0.0;Parent=scaffold451|size139257:hit:42973:3.12.0.0;Target=TRINITY_DN17932_c1_g2_i8 121 224 +;Gap=M104
scaffold451|size139257	est2genome	match_part	42727	43045	5501	-	.	ID=scaffold451|size139257:hsp:86226:3.12.0.0;Parent=scaffold451|size139257:hit:42973:3.12.0.0;Target=TRINITY_DN17932_c1_g2_i8 225 543 +;Gap=M319
scaffold451|size139257	est2genome	match_part	41845	42643	5501	-	.	ID=scaffold451|size139257:hsp:86227:3.12.0.0;Parent=scaffold451|size139257:hit:42973:3.12.0.0;Target=TRINITY_DN17932_c1_g2_i8 544 1342 +;Gap=M799
scaffold451|size139257	est2genome	expressed_sequence_match	41688	43250	6848	-	.	ID=scaffold451|size139257:hit:42974:3.12.0.0;Name=TRINITY_DN17932_c1_g2_i9;score=6848
scaffold451|size139257	est2genome	match_part	42727	43250	6848	-	.	ID=scaffold451|size139257:hsp:86228:3.12.0.0;Parent=scaffold451|size139257:hit:42974:3.12.0.0;Target=TRINITY_DN17932_c1_g2_i9 1 524 +;Gap=M524
scaffold451|size139257	est2genome	match_part	42163	42643	6848	-	.	ID=scaffold451|size139257:hsp:86229:3.12.0.0;Parent=scaffold451|size139257:hit:42974:3.12.0.0;Target=TRINITY_DN17932_c1_g2_i9 525 1005 +;Gap=M481
scaffold451|size139257	est2genome	match_part	41688	42079	6848	-	.	ID=scaffold451|size139257:hsp:86230:3.12.0.0;Parent=scaffold451|size139257:hit:42974:3.12.0.0;Target=TRINITY_DN17932_c1_g2_i9 1006 1397 +;Gap=M392
scaffold451|size139257	est2genome	expressed_sequence_match	36703	43250	7054	-	.	ID=scaffold451|size139257:hit:42975:3.12.0.0;Name=TRINITY_DN17932_c1_g2_i10;score=7054
scaffold451|size139257	est2genome	match_part	42727	43250	7054	-	.	ID=scaffold451|size139257:hsp:86231:3.12.0.0;Parent=scaffold451|size139257:hit:42975:3.12.0.0;Target=TRINITY_DN17932_c1_g2_i10 1 524 +;Gap=M524
scaffold451|size139257	est2genome	match_part	42163	42643	7054	-	.	ID=scaffold451|size139257:hsp:86232:3.12.0.0;Parent=scaffold451|size139257:hit:42975:3.12.0.0;Target=TRINITY_DN17932_c1_g2_i10 525 1005 +;Gap=M481
scaffold451|size139257	est2genome	match_part	41786	42079	7054	-	.	ID=scaffold451|size139257:hsp:86233:3.12.0.0;Parent=scaffold451|size139257:hit:42975:3.12.0.0;Target=TRINITY_DN17932_c1_g2_i10 1006 1299 +;Gap=M294
scaffold451|size139257	est2genome	match_part	36703	36948	7054	-	.	ID=scaffold451|size139257:hsp:86234:3.12.0.0;Parent=scaffold451|size139257:hit:42975:3.12.0.0;Target=TRINITY_DN17932_c1_g2_i10 1300 1551 +;Gap=M246
scaffold451|size139257	est2genome	expressed_sequence_match	36703	43069	5750	-	.	ID=scaffold451|size139257:hit:42976:3.12.0.0;Name=TRINITY_DN17932_c1_g2_i12;score=5750
scaffold451|size139257	est2genome	match_part	42727	43069	5750	-	.	ID=scaffold451|size139257:hsp:86235:3.12.0.0;Parent=scaffold451|size139257:hit:42976:3.12.0.0;Target=TRINITY_DN17932_c1_g2_i12 282 625 +;Gap=M343
scaffold451|size139257	est2genome	match_part	42163	42643	5750	-	.	ID=scaffold451|size139257:hsp:86236:3.12.0.0;Parent=scaffold451|size139257:hit:42976:3.12.0.0;Target=TRINITY_DN17932_c1_g2_i12 626 1106 +;Gap=M481
scaffold451|size139257	est2genome	match_part	41786	42079	5750	-	.	ID=scaffold451|size139257:hsp:86237:3.12.0.0;Parent=scaffold451|size139257:hit:42976:3.12.0.0;Target=TRINITY_DN17932_c1_g2_i12 1107 1400 +;Gap=M294
scaffold451|size139257	est2genome	match_part	36703	36948	5750	-	.	ID=scaffold451|size139257:hsp:86238:3.12.0.0;Parent=scaffold451|size139257:hit:42976:3.12.0.0;Target=TRINITY_DN17932_c1_g2_i12 1401 1652 +;Gap=M246
scaffold451|size139257	est2genome	expressed_sequence_match	41845	43250	6544	-	.	ID=scaffold451|size139257:hit:42977:3.12.0.0;Name=TRINITY_DN17932_c1_g2_i13;score=6544
scaffold451|size139257	est2genome	match_part	42727	43250	6544	-	.	ID=scaffold451|size139257:hsp:86239:3.12.0.0;Parent=scaffold451|size139257:hit:42977:3.12.0.0;Target=TRINITY_DN17932_c1_g2_i13 1 524 +;Gap=M524
scaffold451|size139257	est2genome	match_part	41845	42643	6544	-	.	ID=scaffold451|size139257:hsp:86240:3.12.0.0;Parent=scaffold451|size139257:hit:42977:3.12.0.0;Target=TRINITY_DN17932_c1_g2_i13 525 1323 +;Gap=M799
scaffold451|size139257	est2genome	expressed_sequence_match	41688	43250	6388	-	.	ID=scaffold451|size139257:hit:42978:3.12.0.0;Name=TRINITY_DN17932_c1_g2_i1;score=6388
scaffold451|size139257	est2genome	match_part	43134	43250	6388	-	.	ID=scaffold451|size139257:hsp:86241:3.12.0.0;Parent=scaffold451|size139257:hit:42978:3.12.0.0;Target=TRINITY_DN17932_c1_g2_i1 1 117 +;Gap=M117
scaffold451|size139257	est2genome	match_part	42727	43045	6388	-	.	ID=scaffold451|size139257:hsp:86242:3.12.0.0;Parent=scaffold451|size139257:hit:42978:3.12.0.0;Target=TRINITY_DN17932_c1_g2_i1 118 436 +;Gap=M319
scaffold451|size139257	est2genome	match_part	42163	42643	6388	-	.	ID=scaffold451|size139257:hsp:86243:3.12.0.0;Parent=scaffold451|size139257:hit:42978:3.12.0.0;Target=TRINITY_DN17932_c1_g2_i1 437 917 +;Gap=M481
scaffold451|size139257	est2genome	match_part	41688	42079	6388	-	.	ID=scaffold451|size139257:hsp:86244:3.12.0.0;Parent=scaffold451|size139257:hit:42978:3.12.0.0;Target=TRINITY_DN17932_c1_g2_i1 918 1309 +;Gap=M392
scaffold451|size139257	est2genome	expressed_sequence_match	42557	42811	1033	+	.	ID=scaffold451|size139257:hit:42979:3.12.0.0;Name=TRINITY_DN2984_c0_g2_i1;score=1033
scaffold451|size139257	est2genome	match_part	42557	42811	1033	+	.	ID=scaffold451|size139257:hsp:86245:3.12.0.0;Parent=scaffold451|size139257:hit:42979:3.12.0.0;Target=TRINITY_DN2984_c0_g2_i1 1 254 -;Gap=M255
scaffold451|size139257	est2genome	expressed_sequence_match	41688	43250	7280	-	.	ID=scaffold451|size139257:hit:42980:3.12.0.0;Name=TRINITY_DN17932_c1_g2_i14;score=7280
scaffold451|size139257	est2genome	match_part	42163	43250	7280	-	.	ID=scaffold451|size139257:hsp:86246:3.12.0.0;Parent=scaffold451|size139257:hit:42980:3.12.0.0;Target=TRINITY_DN17932_c1_g2_i14 1 1088 +;Gap=M1088
scaffold451|size139257	est2genome	match_part	41688	42079	7280	-	.	ID=scaffold451|size139257:hsp:86247:3.12.0.0;Parent=scaffold451|size139257:hit:42980:3.12.0.0;Target=TRINITY_DN17932_c1_g2_i14 1089 1480 +;Gap=M392
scaffold451|size139257	est2genome	expressed_sequence_match	41845	43250	6048	-	.	ID=scaffold451|size139257:hit:42981:3.12.0.0;Name=TRINITY_DN17932_c1_g2_i2;score=6048
scaffold451|size139257	est2genome	match_part	43134	43250	6048	-	.	ID=scaffold451|size139257:hsp:86248:3.12.0.0;Parent=scaffold451|size139257:hit:42981:3.12.0.0;Target=TRINITY_DN17932_c1_g2_i2 1 117 +;Gap=M117
scaffold451|size139257	est2genome	match_part	42727	43045	6048	-	.	ID=scaffold451|size139257:hsp:86249:3.12.0.0;Parent=scaffold451|size139257:hit:42981:3.12.0.0;Target=TRINITY_DN17932_c1_g2_i2 118 436 +;Gap=M319
scaffold451|size139257	est2genome	match_part	41845	42643	6048	-	.	ID=scaffold451|size139257:hsp:86250:3.12.0.0;Parent=scaffold451|size139257:hit:42981:3.12.0.0;Target=TRINITY_DN17932_c1_g2_i2 437 1235 +;Gap=M799
scaffold451|size139257	est2genome	expressed_sequence_match	44488	44799	1280	+	.	ID=scaffold451|size139257:hit:42982:3.12.0.0;Name=TRINITY_DN6141_c0_g2_i1;score=1280
scaffold451|size139257	est2genome	match_part	44488	44799	1280	+	.	ID=scaffold451|size139257:hsp:86251:3.12.0.0;Parent=scaffold451|size139257:hit:42982:3.12.0.0;Target=TRINITY_DN6141_c0_g2_i1 3 317 +;Gap=M312
scaffold451|size139257	est2genome	expressed_sequence_match	44610	44909	1134	+	.	ID=scaffold451|size139257:hit:42983:3.12.0.0;Name=TRINITY_DN16525_c0_g1_i1;score=1134
scaffold451|size139257	est2genome	match_part	44610	44909	1134	+	.	ID=scaffold451|size139257:hsp:86252:3.12.0.0;Parent=scaffold451|size139257:hit:42983:3.12.0.0;Target=TRINITY_DN16525_c0_g1_i1 1 304 +;Gap=M300
scaffold451|size139257	est2genome	expressed_sequence_match	48176	48382	1017	+	.	ID=scaffold451|size139257:hit:42984:3.12.0.0;Name=TRINITY_DN11510_c0_g1_i1;score=1017
scaffold451|size139257	est2genome	match_part	48176	48382	1017	+	.	ID=scaffold451|size139257:hsp:86253:3.12.0.0;Parent=scaffold451|size139257:hit:42984:3.12.0.0;Target=TRINITY_DN11510_c0_g1_i1 6 212 +;Gap=M207
scaffold451|size139257	est2genome	expressed_sequence_match	49661	50210	2045	+	.	ID=scaffold451|size139257:hit:42985:3.12.0.0;Name=TRINITY_DN18025_c6_g1_i1;score=2045
scaffold451|size139257	est2genome	match_part	49661	50210	2045	+	.	ID=scaffold451|size139257:hsp:86254:3.12.0.0;Parent=scaffold451|size139257:hit:42985:3.12.0.0;Target=TRINITY_DN18025_c6_g1_i1 120 670 +;Gap=M550
scaffold451|size139257	est2genome	expressed_sequence_match	49661	50065	1581	+	.	ID=scaffold451|size139257:hit:42986:3.12.0.0;Name=TRINITY_DN9915_c2_g38_i2;score=1581
scaffold451|size139257	est2genome	match_part	49661	50065	1581	+	.	ID=scaffold451|size139257:hsp:86255:3.12.0.0;Parent=scaffold451|size139257:hit:42986:3.12.0.0;Target=TRINITY_DN9915_c2_g38_i2 48 453 +;Gap=M405
scaffold451|size139257	est2genome	expressed_sequence_match	49670	49899	961	+	.	ID=scaffold451|size139257:hit:42987:3.12.0.0;Name=TRINITY_DN7066_c0_g1_i1;score=961
scaffold451|size139257	est2genome	match_part	49670	49899	961	+	.	ID=scaffold451|size139257:hsp:86256:3.12.0.0;Parent=scaffold451|size139257:hit:42987:3.12.0.0;Target=TRINITY_DN7066_c0_g1_i1 3 232 +;Gap=M230
scaffold451|size139257	est2genome	expressed_sequence_match	49853	50230	1413	+	.	ID=scaffold451|size139257:hit:42988:3.12.0.0;Name=TRINITY_DN9915_c2_g45_i1;score=1413
scaffold451|size139257	est2genome	match_part	49853	50230	1413	+	.	ID=scaffold451|size139257:hsp:86257:3.12.0.0;Parent=scaffold451|size139257:hit:42988:3.12.0.0;Target=TRINITY_DN9915_c2_g45_i1 1 378 +;Gap=M378
scaffold451|size139257	est2genome	expressed_sequence_match	52158	52797	2677	+	.	ID=scaffold451|size139257:hit:42989:3.12.0.0;Name=TRINITY_DN335_c0_g1_i1;score=2677
scaffold451|size139257	est2genome	match_part	52158	52797	2677	+	.	ID=scaffold451|size139257:hsp:86258:3.12.0.0;Parent=scaffold451|size139257:hit:42989:3.12.0.0;Target=TRINITY_DN335_c0_g1_i1 1 644 -;Gap=M640
scaffold451|size139257	est2genome	expressed_sequence_match	50986	51353	1283	+	.	ID=scaffold451|size139257:hit:42990:3.12.0.0;Name=TRINITY_DN9915_c2_g5_i1;score=1283
scaffold451|size139257	est2genome	match_part	50986	51084	1283	+	.	ID=scaffold451|size139257:hsp:86259:3.12.0.0;Parent=scaffold451|size139257:hit:42990:3.12.0.0;Target=TRINITY_DN9915_c2_g5_i1 1 98 +;Gap=M99
scaffold451|size139257	est2genome	match_part	51105	51353	1283	+	.	ID=scaffold451|size139257:hsp:86260:3.12.0.0;Parent=scaffold451|size139257:hit:42990:3.12.0.0;Target=TRINITY_DN9915_c2_g5_i1 99 354 +;Gap=M249
scaffold451|size139257	est2genome	expressed_sequence_match	50827	51035	856	-	.	ID=scaffold451|size139257:hit:42991:3.12.0.0;Name=TRINITY_DN9915_c2_g19_i1;score=856
scaffold451|size139257	est2genome	match_part	50827	51035	856	-	.	ID=scaffold451|size139257:hsp:86261:3.12.0.0;Parent=scaffold451|size139257:hit:42991:3.12.0.0;Target=TRINITY_DN9915_c2_g19_i1 1 209 -;Gap=M209
scaffold451|size139257	est2genome	expressed_sequence_match	50659	50864	832	+	.	ID=scaffold451|size139257:hit:42992:3.12.0.0;Name=TRINITY_DN5576_c0_g3_i1;score=832
scaffold451|size139257	est2genome	match_part	50659	50864	832	+	.	ID=scaffold451|size139257:hsp:86262:3.12.0.0;Parent=scaffold451|size139257:hit:42992:3.12.0.0;Target=TRINITY_DN5576_c0_g3_i1 1 206 +;Gap=M206
scaffold451|size139257	est2genome	expressed_sequence_match	53966	54499	1892	+	.	ID=scaffold451|size139257:hit:42993:3.12.0.0;Name=TRINITY_DN5341_c0_g1_i2;score=1892
scaffold451|size139257	est2genome	match_part	53966	54499	1892	+	.	ID=scaffold451|size139257:hsp:86263:3.12.0.0;Parent=scaffold451|size139257:hit:42993:3.12.0.0;Target=TRINITY_DN5341_c0_g1_i2 42 567 -;Gap=M534
scaffold451|size139257	est2genome	expressed_sequence_match	50986	51353	1274	+	.	ID=scaffold451|size139257:hit:42994:3.12.0.0;Name=TRINITY_DN9915_c2_g29_i1;score=1274
scaffold451|size139257	est2genome	match_part	50986	51084	1274	+	.	ID=scaffold451|size139257:hsp:86264:3.12.0.0;Parent=scaffold451|size139257:hit:42994:3.12.0.0;Target=TRINITY_DN9915_c2_g29_i1 1 98 +;Gap=M99
scaffold451|size139257	est2genome	match_part	51105	51353	1274	+	.	ID=scaffold451|size139257:hsp:86265:3.12.0.0;Parent=scaffold451|size139257:hit:42994:3.12.0.0;Target=TRINITY_DN9915_c2_g29_i1 99 354 +;Gap=M249
scaffold451|size139257	est2genome	expressed_sequence_match	50881	51353	1912	-	.	ID=scaffold451|size139257:hit:42995:3.12.0.0;Name=TRINITY_DN9915_c2_g32_i1;score=1912
scaffold451|size139257	est2genome	match_part	50881	51353	1912	-	.	ID=scaffold451|size139257:hsp:86266:3.12.0.0;Parent=scaffold451|size139257:hit:42995:3.12.0.0;Target=TRINITY_DN9915_c2_g32_i1 1 474 -;Gap=M473
scaffold451|size139257	est2genome	expressed_sequence_match	54035	54532	2091	+	.	ID=scaffold451|size139257:hit:42996:3.12.0.0;Name=TRINITY_DN18006_c1_g1_i1;score=2091
scaffold451|size139257	est2genome	match_part	54035	54532	2091	+	.	ID=scaffold451|size139257:hsp:86267:3.12.0.0;Parent=scaffold451|size139257:hit:42996:3.12.0.0;Target=TRINITY_DN18006_c1_g1_i1 7 505 -;Gap=M498
scaffold451|size139257	est2genome	expressed_sequence_match	50581	50815	995	+	.	ID=scaffold451|size139257:hit:42997:3.12.0.0;Name=TRINITY_DN9915_c2_g10_i1;score=995
scaffold451|size139257	est2genome	match_part	50581	50815	995	+	.	ID=scaffold451|size139257:hsp:86268:3.12.0.0;Parent=scaffold451|size139257:hit:42997:3.12.0.0;Target=TRINITY_DN9915_c2_g10_i1 1 235 +;Gap=M235
scaffold451|size139257	est2genome	expressed_sequence_match	50295	50561	960	+	.	ID=scaffold451|size139257:hit:42998:3.12.0.0;Name=TRINITY_DN3278_c0_g1_i1;score=960
scaffold451|size139257	est2genome	match_part	50295	50561	960	+	.	ID=scaffold451|size139257:hsp:86269:3.12.0.0;Parent=scaffold451|size139257:hit:42998:3.12.0.0;Target=TRINITY_DN3278_c0_g1_i1 1 269 +;Gap=M267
scaffold451|size139257	est2genome	expressed_sequence_match	52924	53221	1310	+	.	ID=scaffold451|size139257:hit:42999:3.12.0.0;Name=TRINITY_DN1851_c0_g1_i1;score=1310
scaffold451|size139257	est2genome	match_part	52924	53221	1310	+	.	ID=scaffold451|size139257:hsp:86270:3.12.0.0;Parent=scaffold451|size139257:hit:42999:3.12.0.0;Target=TRINITY_DN1851_c0_g1_i1 1 298 +;Gap=M298
scaffold451|size139257	est2genome	expressed_sequence_match	50623	50876	1063	+	.	ID=scaffold451|size139257:hit:43000:3.12.0.0;Name=TRINITY_DN9915_c2_g32_i2;score=1063
scaffold451|size139257	est2genome	match_part	50623	50876	1063	+	.	ID=scaffold451|size139257:hsp:86271:3.12.0.0;Parent=scaffold451|size139257:hit:43000:3.12.0.0;Target=TRINITY_DN9915_c2_g32_i2 1 254 +;Gap=M254
scaffold451|size139257	est2genome	expressed_sequence_match	51019	51231	885	-	.	ID=scaffold451|size139257:hit:43001:3.12.0.0;Name=TRINITY_DN6466_c0_g5_i1;score=885
scaffold451|size139257	est2genome	match_part	51019	51231	885	-	.	ID=scaffold451|size139257:hsp:86272:3.12.0.0;Parent=scaffold451|size139257:hit:43001:3.12.0.0;Target=TRINITY_DN6466_c0_g5_i1 1 213 -;Gap=M213
scaffold451|size139257	est2genome	expressed_sequence_match	50623	50987	1528	+	.	ID=scaffold451|size139257:hit:43002:3.12.0.0;Name=TRINITY_DN9915_c2_g32_i4;score=1528
scaffold451|size139257	est2genome	match_part	50623	50987	1528	+	.	ID=scaffold451|size139257:hsp:86273:3.12.0.0;Parent=scaffold451|size139257:hit:43002:3.12.0.0;Target=TRINITY_DN9915_c2_g32_i4 1 365 +;Gap=M365
scaffold451|size139257	est2genome	expressed_sequence_match	50917	51231	1269	-	.	ID=scaffold451|size139257:hit:43003:3.12.0.0;Name=TRINITY_DN6466_c0_g7_i1;score=1269
scaffold451|size139257	est2genome	match_part	50917	51231	1269	-	.	ID=scaffold451|size139257:hsp:86274:3.12.0.0;Parent=scaffold451|size139257:hit:43003:3.12.0.0;Target=TRINITY_DN6466_c0_g7_i1 1 315 -;Gap=M315
scaffold451|size139257	est2genome	expressed_sequence_match	51056	51267	871	-	.	ID=scaffold451|size139257:hit:43004:3.12.0.0;Name=TRINITY_DN12038_c1_g1_i1;score=871
scaffold451|size139257	est2genome	match_part	51056	51267	871	-	.	ID=scaffold451|size139257:hsp:86275:3.12.0.0;Parent=scaffold451|size139257:hit:43004:3.12.0.0;Target=TRINITY_DN12038_c1_g1_i1 1 212 -;Gap=M212
scaffold451|size139257	est2genome	expressed_sequence_match	50827	51048	885	-	.	ID=scaffold451|size139257:hit:43005:3.12.0.0;Name=TRINITY_DN9915_c2_g46_i1;score=885
scaffold451|size139257	est2genome	match_part	50827	51048	885	-	.	ID=scaffold451|size139257:hsp:86276:3.12.0.0;Parent=scaffold451|size139257:hit:43005:3.12.0.0;Target=TRINITY_DN9915_c2_g46_i1 1 222 -;Gap=M222
scaffold451|size139257	est2genome	expressed_sequence_match	50857	51353	1969	-	.	ID=scaffold451|size139257:hit:43006:3.12.0.0;Name=TRINITY_DN9915_c2_g32_i5;score=1969
scaffold451|size139257	est2genome	match_part	50857	51353	1969	-	.	ID=scaffold451|size139257:hsp:86277:3.12.0.0;Parent=scaffold451|size139257:hit:43006:3.12.0.0;Target=TRINITY_DN9915_c2_g32_i5 1 498 -;Gap=M497
scaffold451|size139257	est2genome	expressed_sequence_match	50692	50942	1021	+	.	ID=scaffold451|size139257:hit:43007:3.12.0.0;Name=TRINITY_DN9915_c2_g3_i1;score=1021
scaffold451|size139257	est2genome	match_part	50692	50942	1021	+	.	ID=scaffold451|size139257:hsp:86278:3.12.0.0;Parent=scaffold451|size139257:hit:43007:3.12.0.0;Target=TRINITY_DN9915_c2_g3_i1 1 251 +;Gap=M251
scaffold451|size139257	est2genome	expressed_sequence_match	50297	50617	1182	+	.	ID=scaffold451|size139257:hit:43008:3.12.0.0;Name=TRINITY_DN12050_c0_g1_i1;score=1182
scaffold451|size139257	est2genome	match_part	50297	50617	1182	+	.	ID=scaffold451|size139257:hsp:86279:3.12.0.0;Parent=scaffold451|size139257:hit:43008:3.12.0.0;Target=TRINITY_DN12050_c0_g1_i1 1 321 +;Gap=M321
scaffold451|size139257	est2genome	expressed_sequence_match	50617	50933	1252	+	.	ID=scaffold451|size139257:hit:43009:3.12.0.0;Name=TRINITY_DN12023_c0_g3_i1;score=1252
scaffold451|size139257	est2genome	match_part	50617	50933	1252	+	.	ID=scaffold451|size139257:hsp:86280:3.12.0.0;Parent=scaffold451|size139257:hit:43009:3.12.0.0;Target=TRINITY_DN12023_c0_g3_i1 1 317 +;Gap=M317
scaffold451|size139257	est2genome	expressed_sequence_match	50636	50869	883	+	.	ID=scaffold451|size139257:hit:43010:3.12.0.0;Name=TRINITY_DN5576_c0_g2_i1;score=883
scaffold451|size139257	est2genome	match_part	50636	50869	883	+	.	ID=scaffold451|size139257:hsp:86281:3.12.0.0;Parent=scaffold451|size139257:hit:43010:3.12.0.0;Target=TRINITY_DN5576_c0_g2_i1 1 233 +;Gap=M234
scaffold451|size139257	est2genome	expressed_sequence_match	50853	51018	659	-	.	ID=scaffold451|size139257:hit:43011:3.12.0.0;Name=TRINITY_DN7612_c0_g1_i1;score=659
scaffold451|size139257	est2genome	match_part	50853	51018	659	-	.	ID=scaffold451|size139257:hsp:86282:3.12.0.0;Parent=scaffold451|size139257:hit:43011:3.12.0.0;Target=TRINITY_DN7612_c0_g1_i1 40 205 -;Gap=M166
scaffold451|size139257	est2genome	expressed_sequence_match	81155	85709	18350	-	.	ID=scaffold451|size139257:hit:43012:3.12.0.0;Name=TRINITY_DN13819_c0_g1_i9;score=18350
scaffold451|size139257	est2genome	match_part	84755	85709	18350	-	.	ID=scaffold451|size139257:hsp:86283:3.12.0.0;Parent=scaffold451|size139257:hit:43012:3.12.0.0;Target=TRINITY_DN13819_c0_g1_i9 19 975 +;Gap=M955
scaffold451|size139257	est2genome	match_part	84346	84546	18350	-	.	ID=scaffold451|size139257:hsp:86284:3.12.0.0;Parent=scaffold451|size139257:hit:43012:3.12.0.0;Target=TRINITY_DN13819_c0_g1_i9 976 1176 +;Gap=M201
scaffold451|size139257	est2genome	match_part	84123	84263	18350	-	.	ID=scaffold451|size139257:hsp:86285:3.12.0.0;Parent=scaffold451|size139257:hit:43012:3.12.0.0;Target=TRINITY_DN13819_c0_g1_i9 1177 1317 +;Gap=M141
scaffold451|size139257	est2genome	match_part	83435	84010	18350	-	.	ID=scaffold451|size139257:hsp:86286:3.12.0.0;Parent=scaffold451|size139257:hit:43012:3.12.0.0;Target=TRINITY_DN13819_c0_g1_i9 1318 1894 +;Gap=M576
scaffold451|size139257	est2genome	match_part	83106	83335	18350	-	.	ID=scaffold451|size139257:hsp:86287:3.12.0.0;Parent=scaffold451|size139257:hit:43012:3.12.0.0;Target=TRINITY_DN13819_c0_g1_i9 1895 2124 +;Gap=M230
scaffold451|size139257	est2genome	match_part	82594	82998	18350	-	.	ID=scaffold451|size139257:hsp:86288:3.12.0.0;Parent=scaffold451|size139257:hit:43012:3.12.0.0;Target=TRINITY_DN13819_c0_g1_i9 2125 2529 +;Gap=M405
scaffold451|size139257	est2genome	match_part	82051	82515	18350	-	.	ID=scaffold451|size139257:hsp:86289:3.12.0.0;Parent=scaffold451|size139257:hit:43012:3.12.0.0;Target=TRINITY_DN13819_c0_g1_i9 2530 2994 +;Gap=M465
scaffold451|size139257	est2genome	match_part	81545	81962	18350	-	.	ID=scaffold451|size139257:hsp:86290:3.12.0.0;Parent=scaffold451|size139257:hit:43012:3.12.0.0;Target=TRINITY_DN13819_c0_g1_i9 2995 3412 +;Gap=M418
scaffold451|size139257	est2genome	match_part	81155	81467	18350	-	.	ID=scaffold451|size139257:hsp:86291:3.12.0.0;Parent=scaffold451|size139257:hit:43012:3.12.0.0;Target=TRINITY_DN13819_c0_g1_i9 3413 3726 +;Gap=M313
scaffold451|size139257	est2genome	expressed_sequence_match	81155	85709	18382	-	.	ID=scaffold451|size139257:hit:43013:3.12.0.0;Name=TRINITY_DN13819_c0_g1_i1;score=18382
scaffold451|size139257	est2genome	match_part	84755	85709	18382	-	.	ID=scaffold451|size139257:hsp:86292:3.12.0.0;Parent=scaffold451|size139257:hit:43013:3.12.0.0;Target=TRINITY_DN13819_c0_g1_i1 19 975 +;Gap=M955
scaffold451|size139257	est2genome	match_part	84346	84546	18382	-	.	ID=scaffold451|size139257:hsp:86293:3.12.0.0;Parent=scaffold451|size139257:hit:43013:3.12.0.0;Target=TRINITY_DN13819_c0_g1_i1 976 1176 +;Gap=M201
scaffold451|size139257	est2genome	match_part	84123	84263	18382	-	.	ID=scaffold451|size139257:hsp:86294:3.12.0.0;Parent=scaffold451|size139257:hit:43013:3.12.0.0;Target=TRINITY_DN13819_c0_g1_i1 1177 1317 +;Gap=M141
scaffold451|size139257	est2genome	match_part	83435	84010	18382	-	.	ID=scaffold451|size139257:hsp:86295:3.12.0.0;Parent=scaffold451|size139257:hit:43013:3.12.0.0;Target=TRINITY_DN13819_c0_g1_i1 1318 1894 +;Gap=M576
scaffold451|size139257	est2genome	match_part	83106	83335	18382	-	.	ID=scaffold451|size139257:hsp:86296:3.12.0.0;Parent=scaffold451|size139257:hit:43013:3.12.0.0;Target=TRINITY_DN13819_c0_g1_i1 1895 2124 +;Gap=M230
scaffold451|size139257	est2genome	match_part	82594	82998	18382	-	.	ID=scaffold451|size139257:hsp:86297:3.12.0.0;Parent=scaffold451|size139257:hit:43013:3.12.0.0;Target=TRINITY_DN13819_c0_g1_i1 2125 2529 +;Gap=M405
scaffold451|size139257	est2genome	match_part	82232	82515	18382	-	.	ID=scaffold451|size139257:hsp:86298:3.12.0.0;Parent=scaffold451|size139257:hit:43013:3.12.0.0;Target=TRINITY_DN13819_c0_g1_i1 2530 2813 +;Gap=M284
scaffold451|size139257	est2genome	match_part	82051	82159	18382	-	.	ID=scaffold451|size139257:hsp:86299:3.12.0.0;Parent=scaffold451|size139257:hit:43013:3.12.0.0;Target=TRINITY_DN13819_c0_g1_i1 2814 2922 +;Gap=M109
scaffold451|size139257	est2genome	match_part	81155	81962	18382	-	.	ID=scaffold451|size139257:hsp:86300:3.12.0.0;Parent=scaffold451|size139257:hit:43013:3.12.0.0;Target=TRINITY_DN13819_c0_g1_i1 2923 3731 +;Gap=M808
scaffold451|size139257	est2genome	expressed_sequence_match	81545	82072	2640	-	.	ID=scaffold451|size139257:hit:43014:3.12.0.0;Name=TRINITY_DN13819_c0_g1_i2;score=2640
scaffold451|size139257	est2genome	match_part	81545	82072	2640	-	.	ID=scaffold451|size139257:hsp:86301:3.12.0.0;Parent=scaffold451|size139257:hit:43014:3.12.0.0;Target=TRINITY_DN13819_c0_g1_i2 1 528 +;Gap=M528
scaffold451|size139257	est2genome	expressed_sequence_match	81155	85709	18901	-	.	ID=scaffold451|size139257:hit:43015:3.12.0.0;Name=TRINITY_DN13819_c0_g1_i3;score=18901
scaffold451|size139257	est2genome	match_part	84755	85709	18901	-	.	ID=scaffold451|size139257:hsp:86302:3.12.0.0;Parent=scaffold451|size139257:hit:43015:3.12.0.0;Target=TRINITY_DN13819_c0_g1_i3 19 975 +;Gap=M955
scaffold451|size139257	est2genome	match_part	84346	84546	18901	-	.	ID=scaffold451|size139257:hsp:86303:3.12.0.0;Parent=scaffold451|size139257:hit:43015:3.12.0.0;Target=TRINITY_DN13819_c0_g1_i3 976 1176 +;Gap=M201
scaffold451|size139257	est2genome	match_part	84123	84263	18901	-	.	ID=scaffold451|size139257:hsp:86304:3.12.0.0;Parent=scaffold451|size139257:hit:43015:3.12.0.0;Target=TRINITY_DN13819_c0_g1_i3 1177 1317 +;Gap=M141
scaffold451|size139257	est2genome	match_part	83106	84010	18901	-	.	ID=scaffold451|size139257:hsp:86305:3.12.0.0;Parent=scaffold451|size139257:hit:43015:3.12.0.0;Target=TRINITY_DN13819_c0_g1_i3 1318 2223 +;Gap=M905
scaffold451|size139257	est2genome	match_part	82594	82998	18901	-	.	ID=scaffold451|size139257:hsp:86306:3.12.0.0;Parent=scaffold451|size139257:hit:43015:3.12.0.0;Target=TRINITY_DN13819_c0_g1_i3 2224 2628 +;Gap=M405
scaffold451|size139257	est2genome	match_part	82232	82515	18901	-	.	ID=scaffold451|size139257:hsp:86307:3.12.0.0;Parent=scaffold451|size139257:hit:43015:3.12.0.0;Target=TRINITY_DN13819_c0_g1_i3 2629 2912 +;Gap=M284
scaffold451|size139257	est2genome	match_part	82051	82159	18901	-	.	ID=scaffold451|size139257:hsp:86308:3.12.0.0;Parent=scaffold451|size139257:hit:43015:3.12.0.0;Target=TRINITY_DN13819_c0_g1_i3 2913 3021 +;Gap=M109
scaffold451|size139257	est2genome	match_part	81155	81962	18901	-	.	ID=scaffold451|size139257:hsp:86309:3.12.0.0;Parent=scaffold451|size139257:hit:43015:3.12.0.0;Target=TRINITY_DN13819_c0_g1_i3 3022 3830 +;Gap=M808
scaffold451|size139257	est2genome	expressed_sequence_match	81155	85709	18503	-	.	ID=scaffold451|size139257:hit:43016:3.12.0.0;Name=TRINITY_DN13819_c0_g1_i4;score=18503
scaffold451|size139257	est2genome	match_part	84755	85709	18503	-	.	ID=scaffold451|size139257:hsp:86310:3.12.0.0;Parent=scaffold451|size139257:hit:43016:3.12.0.0;Target=TRINITY_DN13819_c0_g1_i4 19 975 +;Gap=M955
scaffold451|size139257	est2genome	match_part	84346	84546	18503	-	.	ID=scaffold451|size139257:hsp:86311:3.12.0.0;Parent=scaffold451|size139257:hit:43016:3.12.0.0;Target=TRINITY_DN13819_c0_g1_i4 976 1176 +;Gap=M201
scaffold451|size139257	est2genome	match_part	84123	84263	18503	-	.	ID=scaffold451|size139257:hsp:86312:3.12.0.0;Parent=scaffold451|size139257:hit:43016:3.12.0.0;Target=TRINITY_DN13819_c0_g1_i4 1177 1317 +;Gap=M141
scaffold451|size139257	est2genome	match_part	83106	84010	18503	-	.	ID=scaffold451|size139257:hsp:86313:3.12.0.0;Parent=scaffold451|size139257:hit:43016:3.12.0.0;Target=TRINITY_DN13819_c0_g1_i4 1318 2223 +;Gap=M905
scaffold451|size139257	est2genome	match_part	82594	82998	18503	-	.	ID=scaffold451|size139257:hsp:86314:3.12.0.0;Parent=scaffold451|size139257:hit:43016:3.12.0.0;Target=TRINITY_DN13819_c0_g1_i4 2224 2628 +;Gap=M405
scaffold451|size139257	est2genome	match_part	82232	82515	18503	-	.	ID=scaffold451|size139257:hsp:86315:3.12.0.0;Parent=scaffold451|size139257:hit:43016:3.12.0.0;Target=TRINITY_DN13819_c0_g1_i4 2629 2912 +;Gap=M284
scaffold451|size139257	est2genome	match_part	82051	82159	18503	-	.	ID=scaffold451|size139257:hsp:86316:3.12.0.0;Parent=scaffold451|size139257:hit:43016:3.12.0.0;Target=TRINITY_DN13819_c0_g1_i4 2913 3021 +;Gap=M109
scaffold451|size139257	est2genome	match_part	81545	81962	18503	-	.	ID=scaffold451|size139257:hsp:86317:3.12.0.0;Parent=scaffold451|size139257:hit:43016:3.12.0.0;Target=TRINITY_DN13819_c0_g1_i4 3022 3439 +;Gap=M418
scaffold451|size139257	est2genome	match_part	81155	81467	18503	-	.	ID=scaffold451|size139257:hsp:86318:3.12.0.0;Parent=scaffold451|size139257:hit:43016:3.12.0.0;Target=TRINITY_DN13819_c0_g1_i4 3440 3753 +;Gap=M313
scaffold451|size139257	est2genome	expressed_sequence_match	81155	85709	17984	-	.	ID=scaffold451|size139257:hit:43017:3.12.0.0;Name=TRINITY_DN13819_c0_g1_i5;score=17984
scaffold451|size139257	est2genome	match_part	84755	85709	17984	-	.	ID=scaffold451|size139257:hsp:86319:3.12.0.0;Parent=scaffold451|size139257:hit:43017:3.12.0.0;Target=TRINITY_DN13819_c0_g1_i5 19 975 +;Gap=M955
scaffold451|size139257	est2genome	match_part	84346	84546	17984	-	.	ID=scaffold451|size139257:hsp:86320:3.12.0.0;Parent=scaffold451|size139257:hit:43017:3.12.0.0;Target=TRINITY_DN13819_c0_g1_i5 976 1176 +;Gap=M201
scaffold451|size139257	est2genome	match_part	84123	84263	17984	-	.	ID=scaffold451|size139257:hsp:86321:3.12.0.0;Parent=scaffold451|size139257:hit:43017:3.12.0.0;Target=TRINITY_DN13819_c0_g1_i5 1177 1317 +;Gap=M141
scaffold451|size139257	est2genome	match_part	83435	84010	17984	-	.	ID=scaffold451|size139257:hsp:86322:3.12.0.0;Parent=scaffold451|size139257:hit:43017:3.12.0.0;Target=TRINITY_DN13819_c0_g1_i5 1318 1894 +;Gap=M576
scaffold451|size139257	est2genome	match_part	83106	83335	17984	-	.	ID=scaffold451|size139257:hsp:86323:3.12.0.0;Parent=scaffold451|size139257:hit:43017:3.12.0.0;Target=TRINITY_DN13819_c0_g1_i5 1895 2124 +;Gap=M230
scaffold451|size139257	est2genome	match_part	82594	82998	17984	-	.	ID=scaffold451|size139257:hsp:86324:3.12.0.0;Parent=scaffold451|size139257:hit:43017:3.12.0.0;Target=TRINITY_DN13819_c0_g1_i5 2125 2529 +;Gap=M405
scaffold451|size139257	est2genome	match_part	82232	82515	17984	-	.	ID=scaffold451|size139257:hsp:86325:3.12.0.0;Parent=scaffold451|size139257:hit:43017:3.12.0.0;Target=TRINITY_DN13819_c0_g1_i5 2530 2813 +;Gap=M284
scaffold451|size139257	est2genome	match_part	82051	82159	17984	-	.	ID=scaffold451|size139257:hsp:86326:3.12.0.0;Parent=scaffold451|size139257:hit:43017:3.12.0.0;Target=TRINITY_DN13819_c0_g1_i5 2814 2922 +;Gap=M109
scaffold451|size139257	est2genome	match_part	81545	81962	17984	-	.	ID=scaffold451|size139257:hsp:86327:3.12.0.0;Parent=scaffold451|size139257:hit:43017:3.12.0.0;Target=TRINITY_DN13819_c0_g1_i5 2923 3340 +;Gap=M418
scaffold451|size139257	est2genome	match_part	81155	81467	17984	-	.	ID=scaffold451|size139257:hsp:86328:3.12.0.0;Parent=scaffold451|size139257:hit:43017:3.12.0.0;Target=TRINITY_DN13819_c0_g1_i5 3341 3654 +;Gap=M313
scaffold451|size139257	est2genome	expressed_sequence_match	81155	85709	18928	-	.	ID=scaffold451|size139257:hit:43018:3.12.0.0;Name=TRINITY_DN13819_c0_g1_i6;score=18928
scaffold451|size139257	est2genome	match_part	84755	85709	18928	-	.	ID=scaffold451|size139257:hsp:86329:3.12.0.0;Parent=scaffold451|size139257:hit:43018:3.12.0.0;Target=TRINITY_DN13819_c0_g1_i6 19 975 +;Gap=M955
scaffold451|size139257	est2genome	match_part	84346	84546	18928	-	.	ID=scaffold451|size139257:hsp:86330:3.12.0.0;Parent=scaffold451|size139257:hit:43018:3.12.0.0;Target=TRINITY_DN13819_c0_g1_i6 976 1176 +;Gap=M201
scaffold451|size139257	est2genome	match_part	84123	84263	18928	-	.	ID=scaffold451|size139257:hsp:86331:3.12.0.0;Parent=scaffold451|size139257:hit:43018:3.12.0.0;Target=TRINITY_DN13819_c0_g1_i6 1177 1317 +;Gap=M141
scaffold451|size139257	est2genome	match_part	83435	84010	18928	-	.	ID=scaffold451|size139257:hsp:86332:3.12.0.0;Parent=scaffold451|size139257:hit:43018:3.12.0.0;Target=TRINITY_DN13819_c0_g1_i6 1318 1894 +;Gap=M576
scaffold451|size139257	est2genome	match_part	82594	83335	18928	-	.	ID=scaffold451|size139257:hsp:86333:3.12.0.0;Parent=scaffold451|size139257:hit:43018:3.12.0.0;Target=TRINITY_DN13819_c0_g1_i6 1895 2636 +;Gap=M742
scaffold451|size139257	est2genome	match_part	82232	82515	18928	-	.	ID=scaffold451|size139257:hsp:86334:3.12.0.0;Parent=scaffold451|size139257:hit:43018:3.12.0.0;Target=TRINITY_DN13819_c0_g1_i6 2637 2920 +;Gap=M284
scaffold451|size139257	est2genome	match_part	82051	82159	18928	-	.	ID=scaffold451|size139257:hsp:86335:3.12.0.0;Parent=scaffold451|size139257:hit:43018:3.12.0.0;Target=TRINITY_DN13819_c0_g1_i6 2921 3029 +;Gap=M109
scaffold451|size139257	est2genome	match_part	81155	81962	18928	-	.	ID=scaffold451|size139257:hsp:86336:3.12.0.0;Parent=scaffold451|size139257:hit:43018:3.12.0.0;Target=TRINITY_DN13819_c0_g1_i6 3030 3838 +;Gap=M808
scaffold451|size139257	est2genome	expressed_sequence_match	81155	85709	18530	-	.	ID=scaffold451|size139257:hit:43019:3.12.0.0;Name=TRINITY_DN13819_c0_g1_i7;score=18530
scaffold451|size139257	est2genome	match_part	84755	85709	18530	-	.	ID=scaffold451|size139257:hsp:86337:3.12.0.0;Parent=scaffold451|size139257:hit:43019:3.12.0.0;Target=TRINITY_DN13819_c0_g1_i7 19 975 +;Gap=M955
scaffold451|size139257	est2genome	match_part	84346	84546	18530	-	.	ID=scaffold451|size139257:hsp:86338:3.12.0.0;Parent=scaffold451|size139257:hit:43019:3.12.0.0;Target=TRINITY_DN13819_c0_g1_i7 976 1176 +;Gap=M201
scaffold451|size139257	est2genome	match_part	84123	84263	18530	-	.	ID=scaffold451|size139257:hsp:86339:3.12.0.0;Parent=scaffold451|size139257:hit:43019:3.12.0.0;Target=TRINITY_DN13819_c0_g1_i7 1177 1317 +;Gap=M141
scaffold451|size139257	est2genome	match_part	83435	84010	18530	-	.	ID=scaffold451|size139257:hsp:86340:3.12.0.0;Parent=scaffold451|size139257:hit:43019:3.12.0.0;Target=TRINITY_DN13819_c0_g1_i7 1318 1894 +;Gap=M576
scaffold451|size139257	est2genome	match_part	82594	83335	18530	-	.	ID=scaffold451|size139257:hsp:86341:3.12.0.0;Parent=scaffold451|size139257:hit:43019:3.12.0.0;Target=TRINITY_DN13819_c0_g1_i7 1895 2636 +;Gap=M742
scaffold451|size139257	est2genome	match_part	82232	82515	18530	-	.	ID=scaffold451|size139257:hsp:86342:3.12.0.0;Parent=scaffold451|size139257:hit:43019:3.12.0.0;Target=TRINITY_DN13819_c0_g1_i7 2637 2920 +;Gap=M284
scaffold451|size139257	est2genome	match_part	82051	82159	18530	-	.	ID=scaffold451|size139257:hsp:86343:3.12.0.0;Parent=scaffold451|size139257:hit:43019:3.12.0.0;Target=TRINITY_DN13819_c0_g1_i7 2921 3029 +;Gap=M109
scaffold451|size139257	est2genome	match_part	81545	81962	18530	-	.	ID=scaffold451|size139257:hsp:86344:3.12.0.0;Parent=scaffold451|size139257:hit:43019:3.12.0.0;Target=TRINITY_DN13819_c0_g1_i7 3030 3447 +;Gap=M418
scaffold451|size139257	est2genome	match_part	81155	81467	18530	-	.	ID=scaffold451|size139257:hsp:86345:3.12.0.0;Parent=scaffold451|size139257:hit:43019:3.12.0.0;Target=TRINITY_DN13819_c0_g1_i7 3448 3761 +;Gap=M313
scaffold451|size139257	est2genome	expressed_sequence_match	81155	85709	18748	-	.	ID=scaffold451|size139257:hit:43020:3.12.0.0;Name=TRINITY_DN13819_c0_g1_i8;score=18748
scaffold451|size139257	est2genome	match_part	84755	85709	18748	-	.	ID=scaffold451|size139257:hsp:86346:3.12.0.0;Parent=scaffold451|size139257:hit:43020:3.12.0.0;Target=TRINITY_DN13819_c0_g1_i8 19 975 +;Gap=M955
scaffold451|size139257	est2genome	match_part	84346	84546	18748	-	.	ID=scaffold451|size139257:hsp:86347:3.12.0.0;Parent=scaffold451|size139257:hit:43020:3.12.0.0;Target=TRINITY_DN13819_c0_g1_i8 976 1176 +;Gap=M201
scaffold451|size139257	est2genome	match_part	84123	84263	18748	-	.	ID=scaffold451|size139257:hsp:86348:3.12.0.0;Parent=scaffold451|size139257:hit:43020:3.12.0.0;Target=TRINITY_DN13819_c0_g1_i8 1177 1317 +;Gap=M141
scaffold451|size139257	est2genome	match_part	83435	84010	18748	-	.	ID=scaffold451|size139257:hsp:86349:3.12.0.0;Parent=scaffold451|size139257:hit:43020:3.12.0.0;Target=TRINITY_DN13819_c0_g1_i8 1318 1894 +;Gap=M576
scaffold451|size139257	est2genome	match_part	83106	83335	18748	-	.	ID=scaffold451|size139257:hsp:86350:3.12.0.0;Parent=scaffold451|size139257:hit:43020:3.12.0.0;Target=TRINITY_DN13819_c0_g1_i8 1895 2124 +;Gap=M230
scaffold451|size139257	est2genome	match_part	82594	82998	18748	-	.	ID=scaffold451|size139257:hsp:86351:3.12.0.0;Parent=scaffold451|size139257:hit:43020:3.12.0.0;Target=TRINITY_DN13819_c0_g1_i8 2125 2529 +;Gap=M405
scaffold451|size139257	est2genome	match_part	82051	82515	18748	-	.	ID=scaffold451|size139257:hsp:86352:3.12.0.0;Parent=scaffold451|size139257:hit:43020:3.12.0.0;Target=TRINITY_DN13819_c0_g1_i8 2530 2994 +;Gap=M465
scaffold451|size139257	est2genome	match_part	81155	81962	18748	-	.	ID=scaffold451|size139257:hsp:86353:3.12.0.0;Parent=scaffold451|size139257:hit:43020:3.12.0.0;Target=TRINITY_DN13819_c0_g1_i8 2995 3803 +;Gap=M808
scaffold451|size139257	est2genome	expressed_sequence_match	87567	89514	9633	-	.	ID=scaffold451|size139257:hit:43021:3.12.0.0;Name=TRINITY_DN16674_c0_g1_i2;score=9633
scaffold451|size139257	est2genome	match_part	87567	89514	9633	-	.	ID=scaffold451|size139257:hsp:86354:3.12.0.0;Parent=scaffold451|size139257:hit:43021:3.12.0.0;Target=TRINITY_DN16674_c0_g1_i2 1 1943 +;Gap=M1948
scaffold451|size139257	est2genome	expressed_sequence_match	86063	89467	16165	-	.	ID=scaffold451|size139257:hit:43022:3.12.0.0;Name=TRINITY_DN9151_c0_g1_i1;score=16165
scaffold451|size139257	est2genome	match_part	87587	89467	16165	-	.	ID=scaffold451|size139257:hsp:86355:3.12.0.0;Parent=scaffold451|size139257:hit:43022:3.12.0.0;Target=TRINITY_DN9151_c0_g1_i1 1 1871 +;Gap=M1881
scaffold451|size139257	est2genome	match_part	86063	87455	16165	-	.	ID=scaffold451|size139257:hsp:86356:3.12.0.0;Parent=scaffold451|size139257:hit:43022:3.12.0.0;Target=TRINITY_DN9151_c0_g1_i1 1872 3264 +;Gap=M1393
scaffold451|size139257	est2genome	expressed_sequence_match	86063	89467	16474	-	.	ID=scaffold451|size139257:hit:43023:3.12.0.0;Name=TRINITY_DN9151_c0_g1_i2;score=16474
scaffold451|size139257	est2genome	match_part	87587	89467	16474	-	.	ID=scaffold451|size139257:hsp:86357:3.12.0.0;Parent=scaffold451|size139257:hit:43023:3.12.0.0;Target=TRINITY_DN9151_c0_g1_i2 1 1871 +;Gap=M1881
scaffold451|size139257	est2genome	match_part	86063	87518	16474	-	.	ID=scaffold451|size139257:hsp:86358:3.12.0.0;Parent=scaffold451|size139257:hit:43023:3.12.0.0;Target=TRINITY_DN9151_c0_g1_i2 1872 3327 +;Gap=M1456
scaffold451|size139257	est2genome	expressed_sequence_match	86083	87581	7153	+	.	ID=scaffold451|size139257:hit:43024:3.12.0.0;Name=TRINITY_DN15599_c0_g1_i1;score=7153
scaffold451|size139257	est2genome	match_part	86083	87581	7153	+	.	ID=scaffold451|size139257:hsp:86359:3.12.0.0;Parent=scaffold451|size139257:hit:43024:3.12.0.0;Target=TRINITY_DN15599_c0_g1_i1 1 1499 +;Gap=M1499
scaffold451|size139257	est2genome	expressed_sequence_match	86063	89467	16838	-	.	ID=scaffold451|size139257:hit:43025:3.12.0.0;Name=TRINITY_DN9151_c0_g1_i3;score=16838
scaffold451|size139257	est2genome	match_part	86063	89467	16838	-	.	ID=scaffold451|size139257:hsp:86360:3.12.0.0;Parent=scaffold451|size139257:hit:43025:3.12.0.0;Target=TRINITY_DN9151_c0_g1_i3 1 3395 +;Gap=M3405
scaffold451|size139257	est2genome	expressed_sequence_match	89974	90685	3542	+	.	ID=scaffold451|size139257:hit:43026:3.12.0.0;Name=TRINITY_DN11972_c0_g1_i1;score=3542
scaffold451|size139257	est2genome	match_part	89974	90685	3542	+	.	ID=scaffold451|size139257:hsp:86361:3.12.0.0;Parent=scaffold451|size139257:hit:43026:3.12.0.0;Target=TRINITY_DN11972_c0_g1_i1 1 712 -;Gap=M712
scaffold451|size139257	est2genome	expressed_sequence_match	91608	92361	3269	+	.	ID=scaffold451|size139257:hit:43027:3.12.0.0;Name=TRINITY_DN27607_c0_g1_i1;score=3269
scaffold451|size139257	est2genome	match_part	91608	91691	3269	+	.	ID=scaffold451|size139257:hsp:86362:3.12.0.0;Parent=scaffold451|size139257:hit:43027:3.12.0.0;Target=TRINITY_DN27607_c0_g1_i1 1 84 +;Gap=M84
scaffold451|size139257	est2genome	match_part	91779	92361	3269	+	.	ID=scaffold451|size139257:hsp:86363:3.12.0.0;Parent=scaffold451|size139257:hit:43027:3.12.0.0;Target=TRINITY_DN27607_c0_g1_i1 85 667 +;Gap=M583
scaffold451|size139257	est2genome	expressed_sequence_match	90743	91771	3496	+	.	ID=scaffold451|size139257:hit:43028:3.12.0.0;Name=TRINITY_DN11933_c0_g1_i1;score=3496
scaffold451|size139257	est2genome	match_part	90743	90781	3496	+	.	ID=scaffold451|size139257:hsp:86364:3.12.0.0;Parent=scaffold451|size139257:hit:43028:3.12.0.0;Target=TRINITY_DN11933_c0_g1_i1 690 728 -;Gap=M39
scaffold451|size139257	est2genome	match_part	90873	91282	3496	+	.	ID=scaffold451|size139257:hsp:86365:3.12.0.0;Parent=scaffold451|size139257:hit:43028:3.12.0.0;Target=TRINITY_DN11933_c0_g1_i1 279 689 -;Gap=M410
scaffold451|size139257	est2genome	match_part	91391	91421	3496	+	.	ID=scaffold451|size139257:hsp:86366:3.12.0.0;Parent=scaffold451|size139257:hit:43028:3.12.0.0;Target=TRINITY_DN11933_c0_g1_i1 248 278 -;Gap=M31
scaffold451|size139257	est2genome	match_part	91525	91771	3496	+	.	ID=scaffold451|size139257:hsp:86367:3.12.0.0;Parent=scaffold451|size139257:hit:43028:3.12.0.0;Target=TRINITY_DN11933_c0_g1_i1 1 247 -;Gap=M247
scaffold451|size139257	est2genome	expressed_sequence_match	90937	91230	1377	+	.	ID=scaffold451|size139257:hit:43029:3.12.0.0;Name=TRINITY_DN27152_c0_g1_i1;score=1377
scaffold451|size139257	est2genome	match_part	90937	91230	1377	+	.	ID=scaffold451|size139257:hsp:86368:3.12.0.0;Parent=scaffold451|size139257:hit:43029:3.12.0.0;Target=TRINITY_DN27152_c0_g1_i1 1 295 +;Gap=M294
scaffold451|size139257	est2genome	expressed_sequence_match	91802	92445	3220	+	.	ID=scaffold451|size139257:hit:43030:3.12.0.0;Name=TRINITY_DN16071_c0_g1_i1;score=3220
scaffold451|size139257	est2genome	match_part	91802	92445	3220	+	.	ID=scaffold451|size139257:hsp:86369:3.12.0.0;Parent=scaffold451|size139257:hit:43030:3.12.0.0;Target=TRINITY_DN16071_c0_g1_i1 1 644 -;Gap=M644
scaffold451|size139257	est2genome	expressed_sequence_match	90621	90912	972	+	.	ID=scaffold451|size139257:hit:43031:3.12.0.0;Name=TRINITY_DN3025_c0_g1_i1;score=972
scaffold451|size139257	est2genome	match_part	90621	90781	972	+	.	ID=scaffold451|size139257:hsp:86370:3.12.0.0;Parent=scaffold451|size139257:hit:43031:3.12.0.0;Target=TRINITY_DN3025_c0_g1_i1 1 161 +;Gap=M161
scaffold451|size139257	est2genome	match_part	90873	90912	972	+	.	ID=scaffold451|size139257:hsp:86371:3.12.0.0;Parent=scaffold451|size139257:hit:43031:3.12.0.0;Target=TRINITY_DN3025_c0_g1_i1 162 201 +;Gap=M40
scaffold451|size139257	est2genome	expressed_sequence_match	94689	96486	8268	+	.	ID=scaffold451|size139257:hit:43032:3.12.0.0;Name=TRINITY_DN16834_c0_g1_i1;score=8268
scaffold451|size139257	est2genome	match_part	94689	95028	8268	+	.	ID=scaffold451|size139257:hsp:86372:3.12.0.0;Parent=scaffold451|size139257:hit:43032:3.12.0.0;Target=TRINITY_DN16834_c0_g1_i1 1 340 +;Gap=M340
scaffold451|size139257	est2genome	match_part	95109	96486	8268	+	.	ID=scaffold451|size139257:hsp:86373:3.12.0.0;Parent=scaffold451|size139257:hit:43032:3.12.0.0;Target=TRINITY_DN16834_c0_g1_i1 341 1718 +;Gap=M1378
scaffold451|size139257	est2genome	expressed_sequence_match	94689	96486	8664	+	.	ID=scaffold451|size139257:hit:43033:3.12.0.0;Name=TRINITY_DN16834_c0_g1_i2;score=8664
scaffold451|size139257	est2genome	match_part	94689	96486	8664	+	.	ID=scaffold451|size139257:hsp:86374:3.12.0.0;Parent=scaffold451|size139257:hit:43033:3.12.0.0;Target=TRINITY_DN16834_c0_g1_i2 1 1798 +;Gap=M1798
scaffold451|size139257	est2genome	expressed_sequence_match	96373	97815	6927	-	.	ID=scaffold451|size139257:hit:43034:3.12.0.0;Name=TRINITY_DN9498_c0_g1_i1;score=6927
scaffold451|size139257	est2genome	match_part	96373	97815	6927	-	.	ID=scaffold451|size139257:hsp:86375:3.12.0.0;Parent=scaffold451|size139257:hit:43034:3.12.0.0;Target=TRINITY_DN9498_c0_g1_i1 1 1455 -;Gap=M1443
scaffold451|size139257	est2genome	expressed_sequence_match	94656	96415	8270	+	.	ID=scaffold451|size139257:hit:43035:3.12.0.0;Name=TRINITY_DN9498_c1_g1_i1;score=8270
scaffold451|size139257	est2genome	match_part	94656	96415	8270	+	.	ID=scaffold451|size139257:hsp:86376:3.12.0.0;Parent=scaffold451|size139257:hit:43035:3.12.0.0;Target=TRINITY_DN9498_c1_g1_i1 1 1755 +;Gap=M1760
scaffold451|size139257	est2genome	expressed_sequence_match	94689	96486	8179	+	.	ID=scaffold451|size139257:hit:43036:3.12.0.0;Name=TRINITY_DN16834_c0_g1_i3;score=8179
scaffold451|size139257	est2genome	match_part	94689	95305	8179	+	.	ID=scaffold451|size139257:hsp:86377:3.12.0.0;Parent=scaffold451|size139257:hit:43036:3.12.0.0;Target=TRINITY_DN16834_c0_g1_i3 1 617 +;Gap=M617
scaffold451|size139257	est2genome	match_part	95414	96486	8179	+	.	ID=scaffold451|size139257:hsp:86378:3.12.0.0;Parent=scaffold451|size139257:hit:43036:3.12.0.0;Target=TRINITY_DN16834_c0_g1_i3 618 1689 +;Gap=M1073
scaffold451|size139257	est2genome	expressed_sequence_match	94656	96415	7785	+	.	ID=scaffold451|size139257:hit:43037:3.12.0.0;Name=TRINITY_DN9498_c1_g1_i2;score=7785
scaffold451|size139257	est2genome	match_part	94656	95305	7785	+	.	ID=scaffold451|size139257:hsp:86379:3.12.0.0;Parent=scaffold451|size139257:hit:43037:3.12.0.0;Target=TRINITY_DN9498_c1_g1_i2 1 645 +;Gap=M650
scaffold451|size139257	est2genome	match_part	95414	96415	7785	+	.	ID=scaffold451|size139257:hsp:86380:3.12.0.0;Parent=scaffold451|size139257:hit:43037:3.12.0.0;Target=TRINITY_DN9498_c1_g1_i2 646 1646 +;Gap=M1002
scaffold451|size139257	est2genome	expressed_sequence_match	94689	95535	3231	+	.	ID=scaffold451|size139257:hit:43038:3.12.0.0;Name=TRINITY_DN16834_c0_g1_i4;score=3231
scaffold451|size139257	est2genome	match_part	94689	95028	3231	+	.	ID=scaffold451|size139257:hsp:86381:3.12.0.0;Parent=scaffold451|size139257:hit:43038:3.12.0.0;Target=TRINITY_DN16834_c0_g1_i4 1 341 +;Gap=M340
scaffold451|size139257	est2genome	match_part	95109	95305	3231	+	.	ID=scaffold451|size139257:hsp:86382:3.12.0.0;Parent=scaffold451|size139257:hit:43038:3.12.0.0;Target=TRINITY_DN16834_c0_g1_i4 342 538 +;Gap=M197
scaffold451|size139257	est2genome	match_part	95414	95535	3231	+	.	ID=scaffold451|size139257:hsp:86383:3.12.0.0;Parent=scaffold451|size139257:hit:43038:3.12.0.0;Target=TRINITY_DN16834_c0_g1_i4 539 660 +;Gap=M122
scaffold451|size139257	est2genome	expressed_sequence_match	97567	97886	1431	+	.	ID=scaffold451|size139257:hit:43039:3.12.0.0;Name=TRINITY_DN16396_c0_g1_i1;score=1431
scaffold451|size139257	est2genome	match_part	97567	97886	1431	+	.	ID=scaffold451|size139257:hsp:86384:3.12.0.0;Parent=scaffold451|size139257:hit:43039:3.12.0.0;Target=TRINITY_DN16396_c0_g1_i1 1 329 +;Gap=M320
scaffold451|size139257	est2genome	expressed_sequence_match	96304	97638	6471	-	.	ID=scaffold451|size139257:hit:43040:3.12.0.0;Name=TRINITY_DN16396_c1_g1_i1;score=6471
scaffold451|size139257	est2genome	match_part	96304	97638	6471	-	.	ID=scaffold451|size139257:hsp:86385:3.12.0.0;Parent=scaffold451|size139257:hit:43040:3.12.0.0;Target=TRINITY_DN16396_c1_g1_i1 1 1337 +;Gap=M1335
scaffold451|size139257	est2genome	expressed_sequence_match	98488	99609	5458	+	.	ID=scaffold451|size139257:hit:43041:3.12.0.0;Name=TRINITY_DN8283_c0_g1_i2;score=5458
scaffold451|size139257	est2genome	match_part	98488	99609	5458	+	.	ID=scaffold451|size139257:hsp:86386:3.12.0.0;Parent=scaffold451|size139257:hit:43041:3.12.0.0;Target=TRINITY_DN8283_c0_g1_i2 1 1136 +;Gap=M1122
scaffold451|size139257	est2genome	expressed_sequence_match	98499	99885	6487	+	.	ID=scaffold451|size139257:hit:43042:3.12.0.0;Name=TRINITY_DN15611_c0_g1_i1;score=6487
scaffold451|size139257	est2genome	match_part	98499	99885	6487	+	.	ID=scaffold451|size139257:hsp:86387:3.12.0.0;Parent=scaffold451|size139257:hit:43042:3.12.0.0;Target=TRINITY_DN15611_c0_g1_i1 2 1411 +;Gap=M1387
scaffold451|size139257	est2genome	expressed_sequence_match	98499	99885	6857	+	.	ID=scaffold451|size139257:hit:43043:3.12.0.0;Name=TRINITY_DN15611_c0_g1_i2;score=6857
scaffold451|size139257	est2genome	match_part	98499	99885	6857	+	.	ID=scaffold451|size139257:hsp:86388:3.12.0.0;Parent=scaffold451|size139257:hit:43043:3.12.0.0;Target=TRINITY_DN15611_c0_g1_i2 2 1399 +;Gap=M1387
scaffold451|size139257	est2genome	expressed_sequence_match	98488	99609	5215	+	.	ID=scaffold451|size139257:hit:43044:3.12.0.0;Name=TRINITY_DN8283_c0_g1_i1;score=5215
scaffold451|size139257	est2genome	match_part	98488	99609	5215	+	.	ID=scaffold451|size139257:hsp:86389:3.12.0.0;Parent=scaffold451|size139257:hit:43044:3.12.0.0;Target=TRINITY_DN8283_c0_g1_i1 1 1136 +;Gap=M1122
scaffold451|size139257	est2genome	expressed_sequence_match	104499	106958	10010	+	.	ID=scaffold451|size139257:hit:43045:3.12.0.0;Name=TRINITY_DN8854_c0_g1_i2;score=10010
scaffold451|size139257	est2genome	match_part	104499	105914	10010	+	.	ID=scaffold451|size139257:hsp:86390:3.12.0.0;Parent=scaffold451|size139257:hit:43045:3.12.0.0;Target=TRINITY_DN8854_c0_g1_i2 16 1429 +;Gap=M1416
scaffold451|size139257	est2genome	match_part	106038	106958	10010	+	.	ID=scaffold451|size139257:hsp:86391:3.12.0.0;Parent=scaffold451|size139257:hit:43045:3.12.0.0;Target=TRINITY_DN8854_c0_g1_i2 1430 2359 +;Gap=M921
scaffold451|size139257	est2genome	expressed_sequence_match	104498	106995	10531	+	.	ID=scaffold451|size139257:hit:43046:3.12.0.0;Name=TRINITY_DN17278_c0_g1_i1;score=10531
scaffold451|size139257	est2genome	match_part	104498	106995	10531	+	.	ID=scaffold451|size139257:hsp:86392:3.12.0.0;Parent=scaffold451|size139257:hit:43046:3.12.0.0;Target=TRINITY_DN17278_c0_g1_i1 1 2521 +;Gap=M2498
scaffold451|size139257	est2genome	expressed_sequence_match	104498	106789	10582	+	.	ID=scaffold451|size139257:hit:43047:3.12.0.0;Name=TRINITY_DN17278_c0_g1_i2;score=10582
scaffold451|size139257	est2genome	match_part	104498	105914	10582	+	.	ID=scaffold451|size139257:hsp:86393:3.12.0.0;Parent=scaffold451|size139257:hit:43047:3.12.0.0;Target=TRINITY_DN17278_c0_g1_i2 1 1418 +;Gap=M1417
scaffold451|size139257	est2genome	match_part	106038	106789	10582	+	.	ID=scaffold451|size139257:hsp:86394:3.12.0.0;Parent=scaffold451|size139257:hit:43047:3.12.0.0;Target=TRINITY_DN17278_c0_g1_i2 1419 2170 +;Gap=M752
scaffold451|size139257	est2genome	expressed_sequence_match	104498	106995	10143	+	.	ID=scaffold451|size139257:hit:43048:3.12.0.0;Name=TRINITY_DN17278_c0_g1_i3;score=10143
scaffold451|size139257	est2genome	match_part	104498	105914	10143	+	.	ID=scaffold451|size139257:hsp:86395:3.12.0.0;Parent=scaffold451|size139257:hit:43048:3.12.0.0;Target=TRINITY_DN17278_c0_g1_i3 1 1415 +;Gap=M1417
scaffold451|size139257	est2genome	match_part	106038	106995	10143	+	.	ID=scaffold451|size139257:hsp:86396:3.12.0.0;Parent=scaffold451|size139257:hit:43048:3.12.0.0;Target=TRINITY_DN17278_c0_g1_i3 1416 2399 +;Gap=M958
scaffold451|size139257	est2genome	expressed_sequence_match	104870	106330	6418	+	.	ID=scaffold451|size139257:hit:43049:3.12.0.0;Name=TRINITY_DN8854_c0_g1_i1;score=6418
scaffold451|size139257	est2genome	match_part	104870	105914	6418	+	.	ID=scaffold451|size139257:hsp:86397:3.12.0.0;Parent=scaffold451|size139257:hit:43049:3.12.0.0;Target=TRINITY_DN8854_c0_g1_i1 7 1052 +;Gap=M1045
scaffold451|size139257	est2genome	match_part	106038	106330	6418	+	.	ID=scaffold451|size139257:hsp:86398:3.12.0.0;Parent=scaffold451|size139257:hit:43049:3.12.0.0;Target=TRINITY_DN8854_c0_g1_i1 1053 1345 +;Gap=M293
scaffold451|size139257	est2genome	expressed_sequence_match	120501	121918	7090	-	.	ID=scaffold451|size139257:hit:43050:3.12.0.0;Name=TRINITY_DN1240_c0_g2_i1;score=7090
scaffold451|size139257	est2genome	match_part	120501	121918	7090	-	.	ID=scaffold451|size139257:hsp:86399:3.12.0.0;Parent=scaffold451|size139257:hit:43050:3.12.0.0;Target=TRINITY_DN1240_c0_g2_i1 1 1418 +;Gap=M1418
scaffold451|size139257	est2genome	expressed_sequence_match	118040	120328	10491	-	.	ID=scaffold451|size139257:hit:43051:3.12.0.0;Name=TRINITY_DN16983_c0_g1_i1;score=10491
scaffold451|size139257	est2genome	match_part	119145	120328	10491	-	.	ID=scaffold451|size139257:hsp:86400:3.12.0.0;Parent=scaffold451|size139257:hit:43051:3.12.0.0;Target=TRINITY_DN16983_c0_g1_i1 1 1184 +;Gap=M1184
scaffold451|size139257	est2genome	match_part	118174	119052	10491	-	.	ID=scaffold451|size139257:hsp:86401:3.12.0.0;Parent=scaffold451|size139257:hit:43051:3.12.0.0;Target=TRINITY_DN16983_c0_g1_i1 1185 2063 +;Gap=M879
scaffold451|size139257	est2genome	match_part	118040	118080	10491	-	.	ID=scaffold451|size139257:hsp:86402:3.12.0.0;Parent=scaffold451|size139257:hit:43051:3.12.0.0;Target=TRINITY_DN16983_c0_g1_i1 2064 2104 +;Gap=M41
scaffold451|size139257	est2genome	expressed_sequence_match	107048	118039	53333	-	.	ID=scaffold451|size139257:hit:43052:3.12.0.0;Name=TRINITY_DN16983_c0_g2_i1;score=53333
scaffold451|size139257	est2genome	match_part	117067	118039	53333	-	.	ID=scaffold451|size139257:hsp:86403:3.12.0.0;Parent=scaffold451|size139257:hit:43052:3.12.0.0;Target=TRINITY_DN16983_c0_g2_i1 1 973 +;Gap=M973
scaffold451|size139257	est2genome	match_part	114002	116985	53333	-	.	ID=scaffold451|size139257:hsp:86404:3.12.0.0;Parent=scaffold451|size139257:hit:43052:3.12.0.0;Target=TRINITY_DN16983_c0_g2_i1 974 3957 +;Gap=M2984
scaffold451|size139257	est2genome	match_part	112679	113917	53333	-	.	ID=scaffold451|size139257:hsp:86405:3.12.0.0;Parent=scaffold451|size139257:hit:43052:3.12.0.0;Target=TRINITY_DN16983_c0_g2_i1 3958 5196 +;Gap=M1239
scaffold451|size139257	est2genome	match_part	109146	112596	53333	-	.	ID=scaffold451|size139257:hsp:86406:3.12.0.0;Parent=scaffold451|size139257:hit:43052:3.12.0.0;Target=TRINITY_DN16983_c0_g2_i1 5197 8647 +;Gap=M3451
scaffold451|size139257	est2genome	match_part	107048	109081	53333	-	.	ID=scaffold451|size139257:hsp:86407:3.12.0.0;Parent=scaffold451|size139257:hit:43052:3.12.0.0;Target=TRINITY_DN16983_c0_g2_i1 8648 10681 +;Gap=M2034
scaffold451|size139257	est2genome	expressed_sequence_match	120278	120936	3295	-	.	ID=scaffold451|size139257:hit:43053:3.12.0.0;Name=TRINITY_DN12085_c0_g1_i1;score=3295
scaffold451|size139257	est2genome	match_part	120278	120936	3295	-	.	ID=scaffold451|size139257:hsp:86408:3.12.0.0;Parent=scaffold451|size139257:hit:43053:3.12.0.0;Target=TRINITY_DN12085_c0_g1_i1 1 659 -;Gap=M659
scaffold451|size139257	est2genome	expressed_sequence_match	117785	118432	2760	-	.	ID=scaffold451|size139257:hit:43054:3.12.0.0;Name=TRINITY_DN10321_c0_g1_i1;score=2760
scaffold451|size139257	est2genome	match_part	118174	118432	2760	-	.	ID=scaffold451|size139257:hsp:86409:3.12.0.0;Parent=scaffold451|size139257:hit:43054:3.12.0.0;Target=TRINITY_DN10321_c0_g1_i1 297 555 -;Gap=M259
scaffold451|size139257	est2genome	match_part	117785	118080	2760	-	.	ID=scaffold451|size139257:hsp:86410:3.12.0.0;Parent=scaffold451|size139257:hit:43054:3.12.0.0;Target=TRINITY_DN10321_c0_g1_i1 1 296 -;Gap=M296
scaffold451|size139257	est2genome	expressed_sequence_match	121921	122161	1205	-	.	ID=scaffold451|size139257:hit:43055:3.12.0.0;Name=TRINITY_DN1240_c0_g1_i1;score=1205
scaffold451|size139257	est2genome	match_part	121921	122161	1205	-	.	ID=scaffold451|size139257:hsp:86411:3.12.0.0;Parent=scaffold451|size139257:hit:43055:3.12.0.0;Target=TRINITY_DN1240_c0_g1_i1 1 241 +;Gap=M241
scaffold451|size139257	est2genome	expressed_sequence_match	122167	123566	6038	-	.	ID=scaffold451|size139257:hit:43056:3.12.0.0;Name=TRINITY_DN10835_c0_g1_i1;score=6038
scaffold451|size139257	est2genome	match_part	123468	123566	6038	-	.	ID=scaffold451|size139257:hsp:86412:3.12.0.0;Parent=scaffold451|size139257:hit:43056:3.12.0.0;Target=TRINITY_DN10835_c0_g1_i1 1 99 +;Gap=M99
scaffold451|size139257	est2genome	match_part	123355	123388	6038	-	.	ID=scaffold451|size139257:hsp:86413:3.12.0.0;Parent=scaffold451|size139257:hit:43056:3.12.0.0;Target=TRINITY_DN10835_c0_g1_i1 100 133 +;Gap=M34
scaffold451|size139257	est2genome	match_part	122167	123247	6038	-	.	ID=scaffold451|size139257:hsp:86414:3.12.0.0;Parent=scaffold451|size139257:hit:43056:3.12.0.0;Target=TRINITY_DN10835_c0_g1_i1 134 1214 +;Gap=M1081
scaffold451|size139257	est2genome	expressed_sequence_match	124240	126908	12455	-	.	ID=scaffold451|size139257:hit:43057:3.12.0.0;Name=TRINITY_DN16972_c0_g2_i2;score=12455
scaffold451|size139257	est2genome	match_part	126267	126908	12455	-	.	ID=scaffold451|size139257:hsp:86415:3.12.0.0;Parent=scaffold451|size139257:hit:43057:3.12.0.0;Target=TRINITY_DN16972_c0_g2_i2 1 646 +;Gap=M642
scaffold451|size139257	est2genome	match_part	124240	126144	12455	-	.	ID=scaffold451|size139257:hsp:86416:3.12.0.0;Parent=scaffold451|size139257:hit:43057:3.12.0.0;Target=TRINITY_DN16972_c0_g2_i2 647 2551 +;Gap=M1905
scaffold451|size139257	est2genome	expressed_sequence_match	124263	126288	9280	+	.	ID=scaffold451|size139257:hit:43058:3.12.0.0;Name=TRINITY_DN8981_c0_g1_i1;score=9280
scaffold451|size139257	est2genome	match_part	124263	124499	9280	+	.	ID=scaffold451|size139257:hsp:86417:3.12.0.0;Parent=scaffold451|size139257:hit:43058:3.12.0.0;Target=TRINITY_DN8981_c0_g1_i1 1 237 +;Gap=M237
scaffold451|size139257	est2genome	match_part	124590	126288	9280	+	.	ID=scaffold451|size139257:hsp:86418:3.12.0.0;Parent=scaffold451|size139257:hit:43058:3.12.0.0;Target=TRINITY_DN8981_c0_g1_i1 238 1937 +;Gap=M1699
scaffold451|size139257	est2genome	expressed_sequence_match	123744	126908	13179	-	.	ID=scaffold451|size139257:hit:43059:3.12.0.0;Name=TRINITY_DN16972_c0_g2_i3;score=13179
scaffold451|size139257	est2genome	match_part	126267	126908	13179	-	.	ID=scaffold451|size139257:hsp:86419:3.12.0.0;Parent=scaffold451|size139257:hit:43059:3.12.0.0;Target=TRINITY_DN16972_c0_g2_i3 1 646 +;Gap=M642
scaffold451|size139257	est2genome	match_part	123744	126144	13179	-	.	ID=scaffold451|size139257:hsp:86420:3.12.0.0;Parent=scaffold451|size139257:hit:43059:3.12.0.0;Target=TRINITY_DN16972_c0_g2_i3 647 3035 +;Gap=M2401
scaffold451|size139257	est2genome	expressed_sequence_match	124263	126909	11834	+	.	ID=scaffold451|size139257:hit:43060:3.12.0.0;Name=TRINITY_DN8981_c0_g1_i2;score=11834
scaffold451|size139257	est2genome	match_part	124263	124499	11834	+	.	ID=scaffold451|size139257:hsp:86421:3.12.0.0;Parent=scaffold451|size139257:hit:43060:3.12.0.0;Target=TRINITY_DN8981_c0_g1_i2 1 237 +;Gap=M237
scaffold451|size139257	est2genome	match_part	124590	126144	11834	+	.	ID=scaffold451|size139257:hsp:86422:3.12.0.0;Parent=scaffold451|size139257:hit:43060:3.12.0.0;Target=TRINITY_DN8981_c0_g1_i2 238 1792 +;Gap=M1555
scaffold451|size139257	est2genome	match_part	126267	126909	11834	+	.	ID=scaffold451|size139257:hsp:86423:3.12.0.0;Parent=scaffold451|size139257:hit:43060:3.12.0.0;Target=TRINITY_DN8981_c0_g1_i2 1793 2435 +;Gap=M643
scaffold451|size139257	est2genome	expressed_sequence_match	123669	124309	2766	-	.	ID=scaffold451|size139257:hit:43061:3.12.0.0;Name=TRINITY_DN10835_c0_g2_i1;score=2766
scaffold451|size139257	est2genome	match_part	124267	124309	2766	-	.	ID=scaffold451|size139257:hsp:86424:3.12.0.0;Parent=scaffold451|size139257:hit:43061:3.12.0.0;Target=TRINITY_DN10835_c0_g2_i1 1 43 +;Gap=M43
scaffold451|size139257	est2genome	match_part	123669	124182	2766	-	.	ID=scaffold451|size139257:hsp:86425:3.12.0.0;Parent=scaffold451|size139257:hit:43061:3.12.0.0;Target=TRINITY_DN10835_c0_g2_i1 44 557 +;Gap=M514
scaffold451|size139257	est2genome	expressed_sequence_match	124240	126908	13042	-	.	ID=scaffold451|size139257:hit:43062:3.12.0.0;Name=TRINITY_DN16972_c0_g2_i5;score=13042
scaffold451|size139257	est2genome	match_part	124240	126908	13042	-	.	ID=scaffold451|size139257:hsp:86426:3.12.0.0;Parent=scaffold451|size139257:hit:43062:3.12.0.0;Target=TRINITY_DN16972_c0_g2_i5 1 2674 +;Gap=M2669
scaffold451|size139257	est2genome	expressed_sequence_match	123744	126908	13796	-	.	ID=scaffold451|size139257:hit:43063:3.12.0.0;Name=TRINITY_DN16972_c0_g2_i6;score=13796
scaffold451|size139257	est2genome	match_part	123744	126908	13796	-	.	ID=scaffold451|size139257:hsp:86427:3.12.0.0;Parent=scaffold451|size139257:hit:43063:3.12.0.0;Target=TRINITY_DN16972_c0_g2_i6 1 3157 +;Gap=M3165
scaffold451|size139257	est2genome	expressed_sequence_match	137416	137776	1697	+	.	ID=scaffold451|size139257:hit:43064:3.12.0.0;Name=TRINITY_DN2045_c0_g1_i1;score=1697
scaffold451|size139257	est2genome	match_part	137416	137776	1697	+	.	ID=scaffold451|size139257:hsp:86428:3.12.0.0;Parent=scaffold451|size139257:hit:43064:3.12.0.0;Target=TRINITY_DN2045_c0_g1_i1 1 361 +;Gap=M361
scaffold451|size139257	est2genome	expressed_sequence_match	137400	137600	721	+	.	ID=scaffold451|size139257:hit:43065:3.12.0.0;Name=TRINITY_DN23595_c0_g1_i1;score=721
scaffold451|size139257	est2genome	match_part	137400	137600	721	+	.	ID=scaffold451|size139257:hsp:86429:3.12.0.0;Parent=scaffold451|size139257:hit:43065:3.12.0.0;Target=TRINITY_DN23595_c0_g1_i1 2 191 -;Gap=M201
scaffold454|size81657	.	contig	1	81660	.	.	.	ID=scaffold454|size81657;Name=scaffold454|size81657
scaffold454|size81657	maker	gene	41325	45374	.	+	.	ID=CCRYP_020146|size81657-augustus-gene-0.31;Name=CCRYP_020146|size81657-augustus-gene-0.31;Alias=maker-scaffold454|size81657-augustus-gene-0.31;
scaffold454|size81657	maker	mRNA	41325	45374	.	+	.	ID=CCRYP_020146|size81657-augustus-gene-0.31-mRNA-1;Parent=CCRYP_020146|size81657-augustus-gene-0.31;Name=CCRYP_020146|size81657-augustus-gene-0.31-mRNA-1;Alias=maker-scaffold454|size81657-augustus-gene-0.31-mRNA-1;_AED=0.07;_QI=0|0.66|0.5|1|0.66|0.25|4|1062|882;_eAED=0.07;
scaffold454|size81657	maker	exon	41325	42711	.	+	.	ID=CCRYP_020146-RA|size81657-augustus-gene-0.31-mRNA-1:exon:5844;Parent=CCRYP_020146-RA|size81657-augustus-gene-0.31-mRNA-1;
scaffold454|size81657	maker	exon	42863	43101	.	+	.	ID=CCRYP_020146-RA|size81657-augustus-gene-0.31-mRNA-1:exon:5845;Parent=CCRYP_020146-RA|size81657-augustus-gene-0.31-mRNA-1;
scaffold454|size81657	maker	exon	43202	44278	.	+	.	ID=CCRYP_020146-RA|size81657-augustus-gene-0.31-mRNA-1:exon:5846;Parent=CCRYP_020146-RA|size81657-augustus-gene-0.31-mRNA-1;
scaffold454|size81657	maker	exon	44367	45374	.	+	.	ID=CCRYP_020146-RA|size81657-augustus-gene-0.31-mRNA-1:exon:5847;Parent=CCRYP_020146-RA|size81657-augustus-gene-0.31-mRNA-1;
scaffold454|size81657	maker	CDS	41325	42711	.	+	0	ID=CCRYP_020146-RA|size81657-augustus-gene-0.31-mRNA-1:cds;Parent=CCRYP_020146-RA|size81657-augustus-gene-0.31-mRNA-1;
scaffold454|size81657	maker	CDS	42863	43101	.	+	2	ID=CCRYP_020146-RA|size81657-augustus-gene-0.31-mRNA-1:cds;Parent=CCRYP_020146-RA|size81657-augustus-gene-0.31-mRNA-1;
scaffold454|size81657	maker	CDS	43202	44224	.	+	0	ID=CCRYP_020146-RA|size81657-augustus-gene-0.31-mRNA-1:cds;Parent=CCRYP_020146-RA|size81657-augustus-gene-0.31-mRNA-1;
scaffold454|size81657	maker	three_prime_UTR	44225	44278	.	+	.	ID=CCRYP_020146-RA|size81657-augustus-gene-0.31-mRNA-1:three_prime_utr;Parent=CCRYP_020146-RA|size81657-augustus-gene-0.31-mRNA-1;
scaffold454|size81657	maker	three_prime_UTR	44367	45374	.	+	.	ID=CCRYP_020146-RA|size81657-augustus-gene-0.31-mRNA-1:three_prime_utr;Parent=CCRYP_020146-RA|size81657-augustus-gene-0.31-mRNA-1;
scaffold454|size81657	maker	gene	713	2504	.	+	.	ID=CCRYP_020137|size81657-snap-gene-0.64;Name=CCRYP_020137|size81657-snap-gene-0.64;Alias=maker-scaffold454|size81657-snap-gene-0.64;
scaffold454|size81657	maker	mRNA	713	2504	.	+	.	ID=CCRYP_020137|size81657-snap-gene-0.64-mRNA-1;Parent=CCRYP_020137|size81657-snap-gene-0.64;Name=CCRYP_020137|size81657-snap-gene-0.64-mRNA-1;Alias=maker-scaffold454|size81657-snap-gene-0.64-mRNA-1;_AED=0.28;_QI=0|0|0|1|0.5|0.33|3|0|575;_eAED=0.33;
scaffold454|size81657	maker	exon	713	878	.	+	.	ID=CCRYP_020137-RA|size81657-snap-gene-0.64-mRNA-1:exon:5848;Parent=CCRYP_020137-RA|size81657-snap-gene-0.64-mRNA-1;
scaffold454|size81657	maker	exon	923	1674	.	+	.	ID=CCRYP_020137-RA|size81657-snap-gene-0.64-mRNA-1:exon:5849;Parent=CCRYP_020137-RA|size81657-snap-gene-0.64-mRNA-1;
scaffold454|size81657	maker	exon	1695	2504	.	+	.	ID=CCRYP_020137-RA|size81657-snap-gene-0.64-mRNA-1:exon:5850;Parent=CCRYP_020137-RA|size81657-snap-gene-0.64-mRNA-1;
scaffold454|size81657	maker	CDS	713	878	.	+	0	ID=CCRYP_020137-RA|size81657-snap-gene-0.64-mRNA-1:cds;Parent=CCRYP_020137-RA|size81657-snap-gene-0.64-mRNA-1;
scaffold454|size81657	maker	CDS	923	1674	.	+	2	ID=CCRYP_020137-RA|size81657-snap-gene-0.64-mRNA-1:cds;Parent=CCRYP_020137-RA|size81657-snap-gene-0.64-mRNA-1;
scaffold454|size81657	maker	CDS	1695	2504	.	+	0	ID=CCRYP_020137-RA|size81657-snap-gene-0.64-mRNA-1:cds;Parent=CCRYP_020137-RA|size81657-snap-gene-0.64-mRNA-1;
scaffold454|size81657	maker	gene	26778	28234	.	+	.	ID=CCRYP_020143|size81657-exonerate_protein2genome-gene-0.2;Name=CCRYP_020143|size81657-exonerate_protein2genome-gene-0.2;Alias=maker-scaffold454|size81657-exonerate_protein2genome-gene-0.2;
scaffold454|size81657	maker	mRNA	27131	28234	.	+	.	ID=CCRYP_020143|size81657-exonerate_protein2genome-gene-0.2-mRNA-1;Parent=CCRYP_020143|size81657-exonerate_protein2genome-gene-0.2;Name=CCRYP_020143|size81657-exonerate_protein2genome-gene-0.2-mRNA-1;Alias=maker-scaffold454|size81657-exonerate_protein2genome-gene-0.2-mRNA-1;_AED=0.39;_QI=0|-1|0|1|-1|1|1|0|367;_eAED=0.35;score=1104;
scaffold454|size81657	maker	mRNA	27293	28234	.	+	.	ID=CCRYP_020143|size81657-exonerate_protein2genome-gene-0.2-mRNA-2;Parent=CCRYP_020143|size81657-exonerate_protein2genome-gene-0.2;Name=CCRYP_020143|size81657-exonerate_protein2genome-gene-0.2-mRNA-2;Alias=maker-scaffold454|size81657-exonerate_protein2genome-gene-0.2-mRNA-2;_AED=0.42;_QI=0|-1|0|1|-1|1|1|0|313;_eAED=0.37;score=942;
scaffold454|size81657	maker	mRNA	27395	28234	.	+	.	ID=CCRYP_020143|size81657-exonerate_protein2genome-gene-0.2-mRNA-3;Parent=CCRYP_020143|size81657-exonerate_protein2genome-gene-0.2;Name=CCRYP_020143|size81657-exonerate_protein2genome-gene-0.2-mRNA-3;Alias=maker-scaffold454|size81657-exonerate_protein2genome-gene-0.2-mRNA-3;_AED=0.44;_QI=0|-1|0|1|-1|1|1|0|279;_eAED=0.39;score=840;
scaffold454|size81657	maker	mRNA	27602	28234	.	+	.	ID=CCRYP_020143|size81657-exonerate_protein2genome-gene-0.2-mRNA-4;Parent=CCRYP_020143|size81657-exonerate_protein2genome-gene-0.2;Name=CCRYP_020143|size81657-exonerate_protein2genome-gene-0.2-mRNA-4;Alias=maker-scaffold454|size81657-exonerate_protein2genome-gene-0.2-mRNA-4;_AED=0.48;_QI=0|-1|0|1|-1|0|1|0|210;_eAED=0.41;score=633;
scaffold454|size81657	maker	mRNA	27644	28234	.	+	.	ID=CCRYP_020143|size81657-exonerate_protein2genome-gene-0.2-mRNA-5;Parent=CCRYP_020143|size81657-exonerate_protein2genome-gene-0.2;Name=CCRYP_020143|size81657-exonerate_protein2genome-gene-0.2-mRNA-5;Alias=maker-scaffold454|size81657-exonerate_protein2genome-gene-0.2-mRNA-5;_AED=0.49;_QI=0|-1|0|1|-1|0|1|0|196;_eAED=0.42;score=591;
scaffold454|size81657	maker	mRNA	27794	28234	.	+	.	ID=CCRYP_020143|size81657-exonerate_protein2genome-gene-0.2-mRNA-6;Parent=CCRYP_020143|size81657-exonerate_protein2genome-gene-0.2;Name=CCRYP_020143|size81657-exonerate_protein2genome-gene-0.2-mRNA-6;Alias=maker-scaffold454|size81657-exonerate_protein2genome-gene-0.2-mRNA-6;_AED=0.54;_QI=0|-1|0|1|-1|0|1|0|146;_eAED=0.44;score=441;
scaffold454|size81657	maker	mRNA	26778	27152	.	+	.	ID=CCRYP_020143|size81657-exonerate_protein2genome-gene-0.2-mRNA-7;Parent=CCRYP_020143|size81657-exonerate_protein2genome-gene-0.2;Name=CCRYP_020143|size81657-exonerate_protein2genome-gene-0.2-mRNA-7;Alias=maker-scaffold454|size81657-exonerate_protein2genome-gene-0.2-mRNA-7;_AED=0.45;_QI=0|-1|0|1|-1|0|1|0|124;_eAED=0.45;score=375;
scaffold454|size81657	maker	mRNA	27974	28234	.	+	.	ID=CCRYP_020143|size81657-exonerate_protein2genome-gene-0.2-mRNA-8;Parent=CCRYP_020143|size81657-exonerate_protein2genome-gene-0.2;Name=CCRYP_020143|size81657-exonerate_protein2genome-gene-0.2-mRNA-8;Alias=maker-scaffold454|size81657-exonerate_protein2genome-gene-0.2-mRNA-8;_AED=0.62;_QI=0|-1|0|1|-1|0|1|0|86;_eAED=0.46;score=261;
scaffold454|size81657	maker	mRNA	27837	27983	.	+	.	ID=CCRYP_020143|size81657-exonerate_protein2genome-gene-0.2-mRNA-9;Parent=CCRYP_020143|size81657-exonerate_protein2genome-gene-0.2;Name=CCRYP_020143|size81657-exonerate_protein2genome-gene-0.2-mRNA-9;Alias=maker-scaffold454|size81657-exonerate_protein2genome-gene-0.2-mRNA-9;_AED=0.48;_QI=0|-1|0|1|-1|0|1|0|48;_eAED=0.48;score=147;
scaffold454|size81657	maker	exon	27131	28234	.	+	.	ID=CCRYP_020143-RB|size81657-exonerate_protein2genome-gene-0.2-mRNA-1:exon:5851;Parent=CCRYP_020143-RB|size81657-exonerate_protein2genome-gene-0.2-mRNA-1;
scaffold454|size81657	maker	exon	27293	28234	.	+	.	ID=CCRYP_020143-RC|size81657-exonerate_protein2genome-gene-0.2-mRNA-2:exon:5852;Parent=CCRYP_020143-RC|size81657-exonerate_protein2genome-gene-0.2-mRNA-2;
scaffold454|size81657	maker	exon	27395	28234	.	+	.	ID=CCRYP_020143-RD|size81657-exonerate_protein2genome-gene-0.2-mRNA-3:exon:5853;Parent=CCRYP_020143-RD|size81657-exonerate_protein2genome-gene-0.2-mRNA-3;
scaffold454|size81657	maker	exon	27602	28234	.	+	.	ID=CCRYP_020143-RE|size81657-exonerate_protein2genome-gene-0.2-mRNA-4:exon:5854;Parent=CCRYP_020143-RE|size81657-exonerate_protein2genome-gene-0.2-mRNA-4;
scaffold454|size81657	maker	exon	27644	28234	.	+	.	ID=CCRYP_020143-RF|size81657-exonerate_protein2genome-gene-0.2-mRNA-5:exon:5855;Parent=CCRYP_020143-RF|size81657-exonerate_protein2genome-gene-0.2-mRNA-5;
scaffold454|size81657	maker	exon	27794	28234	.	+	.	ID=CCRYP_020143-RG|size81657-exonerate_protein2genome-gene-0.2-mRNA-6:exon:5856;Parent=CCRYP_020143-RG|size81657-exonerate_protein2genome-gene-0.2-mRNA-6;
scaffold454|size81657	maker	exon	26778	27152	.	+	.	ID=CCRYP_020143-RA|size81657-exonerate_protein2genome-gene-0.2-mRNA-7:exon:5857;Parent=CCRYP_020143-RA|size81657-exonerate_protein2genome-gene-0.2-mRNA-7;
scaffold454|size81657	maker	exon	27974	28234	.	+	.	ID=CCRYP_020143-RI|size81657-exonerate_protein2genome-gene-0.2-mRNA-8:exon:5858;Parent=CCRYP_020143-RI|size81657-exonerate_protein2genome-gene-0.2-mRNA-8;
scaffold454|size81657	maker	exon	27837	27983	.	+	.	ID=CCRYP_020143-RH|size81657-exonerate_protein2genome-gene-0.2-mRNA-9:exon:5859;Parent=CCRYP_020143-RH|size81657-exonerate_protein2genome-gene-0.2-mRNA-9;
scaffold454|size81657	maker	CDS	27131	28234	.	+	0	ID=CCRYP_020143-RB|size81657-exonerate_protein2genome-gene-0.2-mRNA-1:cds;Parent=CCRYP_020143-RB|size81657-exonerate_protein2genome-gene-0.2-mRNA-1;
scaffold454|size81657	maker	CDS	27293	28234	.	+	0	ID=CCRYP_020143-RC|size81657-exonerate_protein2genome-gene-0.2-mRNA-2:cds;Parent=CCRYP_020143-RC|size81657-exonerate_protein2genome-gene-0.2-mRNA-2;
scaffold454|size81657	maker	CDS	27395	28234	.	+	0	ID=CCRYP_020143-RD|size81657-exonerate_protein2genome-gene-0.2-mRNA-3:cds;Parent=CCRYP_020143-RD|size81657-exonerate_protein2genome-gene-0.2-mRNA-3;
scaffold454|size81657	maker	CDS	27602	28234	.	+	0	ID=CCRYP_020143-RE|size81657-exonerate_protein2genome-gene-0.2-mRNA-4:cds;Parent=CCRYP_020143-RE|size81657-exonerate_protein2genome-gene-0.2-mRNA-4;
scaffold454|size81657	maker	CDS	27644	28234	.	+	0	ID=CCRYP_020143-RF|size81657-exonerate_protein2genome-gene-0.2-mRNA-5:cds;Parent=CCRYP_020143-RF|size81657-exonerate_protein2genome-gene-0.2-mRNA-5;
scaffold454|size81657	maker	CDS	27794	28234	.	+	0	ID=CCRYP_020143-RG|size81657-exonerate_protein2genome-gene-0.2-mRNA-6:cds;Parent=CCRYP_020143-RG|size81657-exonerate_protein2genome-gene-0.2-mRNA-6;
scaffold454|size81657	maker	CDS	26778	27152	.	+	0	ID=CCRYP_020143-RA|size81657-exonerate_protein2genome-gene-0.2-mRNA-7:cds;Parent=CCRYP_020143-RA|size81657-exonerate_protein2genome-gene-0.2-mRNA-7;
scaffold454|size81657	maker	CDS	27974	28234	.	+	0	ID=CCRYP_020143-RI|size81657-exonerate_protein2genome-gene-0.2-mRNA-8:cds;Parent=CCRYP_020143-RI|size81657-exonerate_protein2genome-gene-0.2-mRNA-8;
scaffold454|size81657	maker	CDS	27837	27983	.	+	0	ID=CCRYP_020143-RH|size81657-exonerate_protein2genome-gene-0.2-mRNA-9:cds;Parent=CCRYP_020143-RH|size81657-exonerate_protein2genome-gene-0.2-mRNA-9;
scaffold454|size81657	maker	gene	77812	81224	.	+	.	ID=CCRYP_020156|size81657-augustus-gene-0.34;Name=CCRYP_020156|size81657-augustus-gene-0.34;Alias=maker-scaffold454|size81657-augustus-gene-0.34;
scaffold454|size81657	maker	mRNA	77812	81224	.	+	.	ID=CCRYP_020156|size81657-augustus-gene-0.34-mRNA-1;Parent=CCRYP_020156|size81657-augustus-gene-0.34;Name=CCRYP_020156|size81657-augustus-gene-0.34-mRNA-1;Alias=maker-scaffold454|size81657-augustus-gene-0.34-mRNA-1;_AED=0.37;_QI=0|0|0|1|0.66|0.75|4|0|434;_eAED=0.36;
scaffold454|size81657	maker	exon	77812	78356	.	+	.	ID=CCRYP_020156-RA|size81657-augustus-gene-0.34-mRNA-1:exon:5860;Parent=CCRYP_020156-RA|size81657-augustus-gene-0.34-mRNA-1;
scaffold454|size81657	maker	exon	80192	80304	.	+	.	ID=CCRYP_020156-RA|size81657-augustus-gene-0.34-mRNA-1:exon:5861;Parent=CCRYP_020156-RA|size81657-augustus-gene-0.34-mRNA-1;
scaffold454|size81657	maker	exon	80445	80793	.	+	.	ID=CCRYP_020156-RA|size81657-augustus-gene-0.34-mRNA-1:exon:5862;Parent=CCRYP_020156-RA|size81657-augustus-gene-0.34-mRNA-1;
scaffold454|size81657	maker	exon	80927	81224	.	+	.	ID=CCRYP_020156-RA|size81657-augustus-gene-0.34-mRNA-1:exon:5863;Parent=CCRYP_020156-RA|size81657-augustus-gene-0.34-mRNA-1;
scaffold454|size81657	maker	CDS	77812	78356	.	+	0	ID=CCRYP_020156-RA|size81657-augustus-gene-0.34-mRNA-1:cds;Parent=CCRYP_020156-RA|size81657-augustus-gene-0.34-mRNA-1;
scaffold454|size81657	maker	CDS	80192	80304	.	+	1	ID=CCRYP_020156-RA|size81657-augustus-gene-0.34-mRNA-1:cds;Parent=CCRYP_020156-RA|size81657-augustus-gene-0.34-mRNA-1;
scaffold454|size81657	maker	CDS	80445	80793	.	+	2	ID=CCRYP_020156-RA|size81657-augustus-gene-0.34-mRNA-1:cds;Parent=CCRYP_020156-RA|size81657-augustus-gene-0.34-mRNA-1;
scaffold454|size81657	maker	CDS	80927	81224	.	+	1	ID=CCRYP_020156-RA|size81657-augustus-gene-0.34-mRNA-1:cds;Parent=CCRYP_020156-RA|size81657-augustus-gene-0.34-mRNA-1;
scaffold454|size81657	maker	gene	76479	77615	.	+	.	ID=CCRYP_020155|size81657-processed-gene-0.51;Name=CCRYP_020155|size81657-processed-gene-0.51;Alias=augustus_masked-scaffold454|size81657-processed-gene-0.51;
scaffold454|size81657	maker	mRNA	76479	77615	.	+	.	ID=CCRYP_020155|size81657-processed-gene-0.51-mRNA-1;Parent=CCRYP_020155|size81657-processed-gene-0.51;Name=CCRYP_020155|size81657-processed-gene-0.51-mRNA-1;Alias=augustus_masked-scaffold454|size81657-processed-gene-0.51-mRNA-1;_AED=0.38;_QI=0|-1|0|1|-1|1|1|0|378;_eAED=0.38;
scaffold454|size81657	maker	exon	76479	77615	.	+	.	ID=CCRYP_020155-RA|size81657-processed-gene-0.51-mRNA-1:exon:5864;Parent=CCRYP_020155-RA|size81657-processed-gene-0.51-mRNA-1;
scaffold454|size81657	maker	CDS	76479	77615	.	+	0	ID=CCRYP_020155-RA|size81657-processed-gene-0.51-mRNA-1:cds;Parent=CCRYP_020155-RA|size81657-processed-gene-0.51-mRNA-1;
scaffold454|size81657	maker	gene	24477	25358	.	+	.	ID=CCRYP_020141|size81657-processed-gene-0.42;Name=CCRYP_020141|size81657-processed-gene-0.42;Alias=augustus_masked-scaffold454|size81657-processed-gene-0.42;
scaffold454|size81657	maker	mRNA	24477	25358	.	+	.	ID=CCRYP_020141|size81657-processed-gene-0.42-mRNA-1;Parent=CCRYP_020141|size81657-processed-gene-0.42;Name=CCRYP_020141|size81657-processed-gene-0.42-mRNA-1;Alias=augustus_masked-scaffold454|size81657-processed-gene-0.42-mRNA-1;_AED=0.39;_QI=0|-1|0|1|-1|1|1|0|293;_eAED=0.39;
scaffold454|size81657	maker	exon	24477	25358	.	+	.	ID=CCRYP_020141-RA|size81657-processed-gene-0.42-mRNA-1:exon:5865;Parent=CCRYP_020141-RA|size81657-processed-gene-0.42-mRNA-1;
scaffold454|size81657	maker	CDS	24477	25358	.	+	0	ID=CCRYP_020141-RA|size81657-processed-gene-0.42-mRNA-1:cds;Parent=CCRYP_020141-RA|size81657-processed-gene-0.42-mRNA-1;
scaffold454|size81657	maker	gene	25365	26129	.	+	.	ID=CCRYP_020142|size81657-processed-gene-0.6;Name=CCRYP_020142|size81657-processed-gene-0.6;Alias=snap_masked-scaffold454|size81657-processed-gene-0.6;
scaffold454|size81657	maker	mRNA	25365	26129	.	+	.	ID=CCRYP_020142|size81657-processed-gene-0.6-mRNA-1;Parent=CCRYP_020142|size81657-processed-gene-0.6;Name=CCRYP_020142|size81657-processed-gene-0.6-mRNA-1;Alias=snap_masked-scaffold454|size81657-processed-gene-0.6-mRNA-1;_AED=0.40;_QI=0|-1|0|1|-1|1|1|0|254;_eAED=0.40;
scaffold454|size81657	maker	exon	25365	26129	.	+	.	ID=CCRYP_020142-RA|size81657-processed-gene-0.6-mRNA-1:exon:5866;Parent=CCRYP_020142-RA|size81657-processed-gene-0.6-mRNA-1;
scaffold454|size81657	maker	CDS	25365	26129	.	+	0	ID=CCRYP_020142-RA|size81657-processed-gene-0.6-mRNA-1:cds;Parent=CCRYP_020142-RA|size81657-processed-gene-0.6-mRNA-1;
scaffold454|size81657	maker	gene	36	671	.	+	.	ID=CCRYP_020136|size81657-processed-gene-0.0;Name=CCRYP_020136|size81657-processed-gene-0.0;Alias=snap_masked-scaffold454|size81657-processed-gene-0.0;
scaffold454|size81657	maker	mRNA	36	671	.	+	.	ID=CCRYP_020136|size81657-processed-gene-0.0-mRNA-1;Parent=CCRYP_020136|size81657-processed-gene-0.0;Name=CCRYP_020136|size81657-processed-gene-0.0-mRNA-1;Alias=snap_masked-scaffold454|size81657-processed-gene-0.0-mRNA-1;_AED=0.42;_QI=0|-1|0|1|-1|1|1|0|211;_eAED=0.42;
scaffold454|size81657	maker	exon	36	671	.	+	.	ID=CCRYP_020136-RA|size81657-processed-gene-0.0-mRNA-1:exon:5867;Parent=CCRYP_020136-RA|size81657-processed-gene-0.0-mRNA-1;
scaffold454|size81657	maker	CDS	36	671	.	+	0	ID=CCRYP_020136-RA|size81657-processed-gene-0.0-mRNA-1:cds;Parent=CCRYP_020136-RA|size81657-processed-gene-0.0-mRNA-1;
scaffold454|size81657	maker	gene	65819	68016	.	+	.	ID=CCRYP_020153|size81657-exonerate_protein2genome-gene-0.3;Name=CCRYP_020153|size81657-exonerate_protein2genome-gene-0.3;Alias=maker-scaffold454|size81657-exonerate_protein2genome-gene-0.3;
scaffold454|size81657	maker	mRNA	65819	68016	.	+	.	ID=CCRYP_020153|size81657-exonerate_protein2genome-gene-0.3-mRNA-1;Parent=CCRYP_020153|size81657-exonerate_protein2genome-gene-0.3;Name=CCRYP_020153|size81657-exonerate_protein2genome-gene-0.3-mRNA-1;Alias=maker-scaffold454|size81657-exonerate_protein2genome-gene-0.3-mRNA-1;_AED=0.42;_QI=729|0.66|0.5|1|0.33|0|4|0|347;_eAED=0.42;score=1773;
scaffold454|size81657	maker	exon	65819	66048	.	+	.	ID=CCRYP_020153-RA|size81657-exonerate_protein2genome-gene-0.3-mRNA-1:exon:5868;Parent=CCRYP_020153-RA|size81657-exonerate_protein2genome-gene-0.3-mRNA-1;
scaffold454|size81657	maker	exon	66337	67429	.	+	.	ID=CCRYP_020153-RA|size81657-exonerate_protein2genome-gene-0.3-mRNA-1:exon:5869;Parent=CCRYP_020153-RA|size81657-exonerate_protein2genome-gene-0.3-mRNA-1;
scaffold454|size81657	maker	exon	67519	67567	.	+	.	ID=CCRYP_020153-RA|size81657-exonerate_protein2genome-gene-0.3-mRNA-1:exon:5870;Parent=CCRYP_020153-RA|size81657-exonerate_protein2genome-gene-0.3-mRNA-1;
scaffold454|size81657	maker	exon	67616	68016	.	+	.	ID=CCRYP_020153-RA|size81657-exonerate_protein2genome-gene-0.3-mRNA-1:exon:5871;Parent=CCRYP_020153-RA|size81657-exonerate_protein2genome-gene-0.3-mRNA-1;
scaffold454|size81657	maker	five_prime_UTR	65819	66048	.	+	.	ID=CCRYP_020153-RA|size81657-exonerate_protein2genome-gene-0.3-mRNA-1:five_prime_utr;Parent=CCRYP_020153-RA|size81657-exonerate_protein2genome-gene-0.3-mRNA-1;
scaffold454|size81657	maker	five_prime_UTR	66337	66835	.	+	.	ID=CCRYP_020153-RA|size81657-exonerate_protein2genome-gene-0.3-mRNA-1:five_prime_utr;Parent=CCRYP_020153-RA|size81657-exonerate_protein2genome-gene-0.3-mRNA-1;
scaffold454|size81657	maker	CDS	66836	67429	.	+	0	ID=CCRYP_020153-RA|size81657-exonerate_protein2genome-gene-0.3-mRNA-1:cds;Parent=CCRYP_020153-RA|size81657-exonerate_protein2genome-gene-0.3-mRNA-1;
scaffold454|size81657	maker	CDS	67519	67567	.	+	0	ID=CCRYP_020153-RA|size81657-exonerate_protein2genome-gene-0.3-mRNA-1:cds;Parent=CCRYP_020153-RA|size81657-exonerate_protein2genome-gene-0.3-mRNA-1;
scaffold454|size81657	maker	CDS	67616	68016	.	+	2	ID=CCRYP_020153-RA|size81657-exonerate_protein2genome-gene-0.3-mRNA-1:cds;Parent=CCRYP_020153-RA|size81657-exonerate_protein2genome-gene-0.3-mRNA-1;
scaffold454|size81657	maker	gene	61178	62592	.	+	.	ID=CCRYP_020149|size81657-processed-gene-0.12;Name=CCRYP_020149|size81657-processed-gene-0.12;Alias=snap_masked-scaffold454|size81657-processed-gene-0.12;
scaffold454|size81657	maker	mRNA	61178	62592	.	+	.	ID=CCRYP_020149|size81657-processed-gene-0.12-mRNA-1;Parent=CCRYP_020149|size81657-processed-gene-0.12;Name=CCRYP_020149|size81657-processed-gene-0.12-mRNA-1;Alias=snap_masked-scaffold454|size81657-processed-gene-0.12-mRNA-1;_AED=0.44;_QI=0|0|0|1|1|1|2|0|469;_eAED=0.45;
scaffold454|size81657	maker	exon	61178	61994	.	+	.	ID=CCRYP_020149-RA|size81657-processed-gene-0.12-mRNA-1:exon:5872;Parent=CCRYP_020149-RA|size81657-processed-gene-0.12-mRNA-1;
scaffold454|size81657	maker	exon	62000	62592	.	+	.	ID=CCRYP_020149-RA|size81657-processed-gene-0.12-mRNA-1:exon:5873;Parent=CCRYP_020149-RA|size81657-processed-gene-0.12-mRNA-1;
scaffold454|size81657	maker	CDS	61178	61994	.	+	0	ID=CCRYP_020149-RA|size81657-processed-gene-0.12-mRNA-1:cds;Parent=CCRYP_020149-RA|size81657-processed-gene-0.12-mRNA-1;
scaffold454|size81657	maker	CDS	62000	62592	.	+	2	ID=CCRYP_020149-RA|size81657-processed-gene-0.12-mRNA-1:cds;Parent=CCRYP_020149-RA|size81657-processed-gene-0.12-mRNA-1;
scaffold454|size81657	maker	gene	56151	58437	.	+	.	ID=CCRYP_020147|size81657-augustus-gene-0.32;Name=CCRYP_020147|size81657-augustus-gene-0.32;Alias=maker-scaffold454|size81657-augustus-gene-0.32;
scaffold454|size81657	maker	mRNA	56151	58437	.	+	.	ID=CCRYP_020147|size81657-augustus-gene-0.32-mRNA-1;Parent=CCRYP_020147|size81657-augustus-gene-0.32;Name=CCRYP_020147|size81657-augustus-gene-0.32-mRNA-1;Alias=maker-scaffold454|size81657-augustus-gene-0.32-mRNA-1;_AED=0.46;_QI=0|0.71|0.5|0.87|1|1|8|131|495;_eAED=0.46;
scaffold454|size81657	maker	exon	56151	56248	.	+	.	ID=CCRYP_020147-RA|size81657-augustus-gene-0.32-mRNA-1:exon:5874;Parent=CCRYP_020147-RA|size81657-augustus-gene-0.32-mRNA-1;
scaffold454|size81657	maker	exon	56364	56728	.	+	.	ID=CCRYP_020147-RA|size81657-augustus-gene-0.32-mRNA-1:exon:5875;Parent=CCRYP_020147-RA|size81657-augustus-gene-0.32-mRNA-1;
scaffold454|size81657	maker	exon	56824	56888	.	+	.	ID=CCRYP_020147-RA|size81657-augustus-gene-0.32-mRNA-1:exon:5876;Parent=CCRYP_020147-RA|size81657-augustus-gene-0.32-mRNA-1;
scaffold454|size81657	maker	exon	56962	57066	.	+	.	ID=CCRYP_020147-RA|size81657-augustus-gene-0.32-mRNA-1:exon:5877;Parent=CCRYP_020147-RA|size81657-augustus-gene-0.32-mRNA-1;
scaffold454|size81657	maker	exon	57158	57616	.	+	.	ID=CCRYP_020147-RA|size81657-augustus-gene-0.32-mRNA-1:exon:5878;Parent=CCRYP_020147-RA|size81657-augustus-gene-0.32-mRNA-1;
scaffold454|size81657	maker	exon	57720	57771	.	+	.	ID=CCRYP_020147-RA|size81657-augustus-gene-0.32-mRNA-1:exon:5879;Parent=CCRYP_020147-RA|size81657-augustus-gene-0.32-mRNA-1;
scaffold454|size81657	maker	exon	57884	57945	.	+	.	ID=CCRYP_020147-RA|size81657-augustus-gene-0.32-mRNA-1:exon:5880;Parent=CCRYP_020147-RA|size81657-augustus-gene-0.32-mRNA-1;
scaffold454|size81657	maker	exon	58025	58437	.	+	.	ID=CCRYP_020147-RA|size81657-augustus-gene-0.32-mRNA-1:exon:5881;Parent=CCRYP_020147-RA|size81657-augustus-gene-0.32-mRNA-1;
scaffold454|size81657	maker	CDS	56151	56248	.	+	0	ID=CCRYP_020147-RA|size81657-augustus-gene-0.32-mRNA-1:cds;Parent=CCRYP_020147-RA|size81657-augustus-gene-0.32-mRNA-1;
scaffold454|size81657	maker	CDS	56364	56728	.	+	1	ID=CCRYP_020147-RA|size81657-augustus-gene-0.32-mRNA-1:cds;Parent=CCRYP_020147-RA|size81657-augustus-gene-0.32-mRNA-1;
scaffold454|size81657	maker	CDS	56824	56888	.	+	2	ID=CCRYP_020147-RA|size81657-augustus-gene-0.32-mRNA-1:cds;Parent=CCRYP_020147-RA|size81657-augustus-gene-0.32-mRNA-1;
scaffold454|size81657	maker	CDS	56962	57066	.	+	0	ID=CCRYP_020147-RA|size81657-augustus-gene-0.32-mRNA-1:cds;Parent=CCRYP_020147-RA|size81657-augustus-gene-0.32-mRNA-1;
scaffold454|size81657	maker	CDS	57158	57616	.	+	0	ID=CCRYP_020147-RA|size81657-augustus-gene-0.32-mRNA-1:cds;Parent=CCRYP_020147-RA|size81657-augustus-gene-0.32-mRNA-1;
scaffold454|size81657	maker	CDS	57720	57771	.	+	0	ID=CCRYP_020147-RA|size81657-augustus-gene-0.32-mRNA-1:cds;Parent=CCRYP_020147-RA|size81657-augustus-gene-0.32-mRNA-1;
scaffold454|size81657	maker	CDS	57884	57945	.	+	2	ID=CCRYP_020147-RA|size81657-augustus-gene-0.32-mRNA-1:cds;Parent=CCRYP_020147-RA|size81657-augustus-gene-0.32-mRNA-1;
scaffold454|size81657	maker	CDS	58025	58306	.	+	0	ID=CCRYP_020147-RA|size81657-augustus-gene-0.32-mRNA-1:cds;Parent=CCRYP_020147-RA|size81657-augustus-gene-0.32-mRNA-1;
scaffold454|size81657	maker	three_prime_UTR	58307	58437	.	+	.	ID=CCRYP_020147-RA|size81657-augustus-gene-0.32-mRNA-1:three_prime_utr;Parent=CCRYP_020147-RA|size81657-augustus-gene-0.32-mRNA-1;
scaffold454|size81657	maker	gene	62871	63308	.	+	.	ID=CCRYP_020150|size81657-processed-gene-0.13;Name=CCRYP_020150|size81657-processed-gene-0.13;Alias=snap_masked-scaffold454|size81657-processed-gene-0.13;
scaffold454|size81657	maker	mRNA	62871	63308	.	+	.	ID=CCRYP_020150|size81657-processed-gene-0.13-mRNA-1;Parent=CCRYP_020150|size81657-processed-gene-0.13;Name=CCRYP_020150|size81657-processed-gene-0.13-mRNA-1;Alias=snap_masked-scaffold454|size81657-processed-gene-0.13-mRNA-1;_AED=0.48;_QI=0|-1|0|1|-1|1|1|0|145;_eAED=0.48;
scaffold454|size81657	maker	exon	62871	63308	.	+	.	ID=CCRYP_020150-RA|size81657-processed-gene-0.13-mRNA-1:exon:5882;Parent=CCRYP_020150-RA|size81657-processed-gene-0.13-mRNA-1;
scaffold454|size81657	maker	CDS	62871	63308	.	+	0	ID=CCRYP_020150-RA|size81657-processed-gene-0.13-mRNA-1:cds;Parent=CCRYP_020150-RA|size81657-processed-gene-0.13-mRNA-1;
scaffold454|size81657	maker	gene	66906	71534	.	-	.	ID=CCRYP_020154|size81657-exonerate_est2genome-gene-0.15;Name=CCRYP_020154|size81657-exonerate_est2genome-gene-0.15;Alias=maker-scaffold454|size81657-exonerate_est2genome-gene-0.15;
scaffold454|size81657	maker	mRNA	66906	71534	.	-	.	ID=CCRYP_020154|size81657-exonerate_est2genome-gene-0.15-mRNA-1;Parent=CCRYP_020154|size81657-exonerate_est2genome-gene-0.15;Name=CCRYP_020154|size81657-exonerate_est2genome-gene-0.15-mRNA-1;Alias=maker-scaffold454|size81657-exonerate_est2genome-gene-0.15-mRNA-1;_AED=0.02;_QI=574|1|1|1|0|0.33|3|1993|628;_eAED=0.02;score=22194;
scaffold454|size81657	maker	mRNA	66906	71534	.	-	.	ID=CCRYP_020154|size81657-exonerate_est2genome-gene-0.15-mRNA-2;Parent=CCRYP_020154|size81657-exonerate_est2genome-gene-0.15;Name=CCRYP_020154|size81657-exonerate_est2genome-gene-0.15-mRNA-2;Alias=maker-scaffold454|size81657-exonerate_est2genome-gene-0.15-mRNA-2;_AED=0.01;_QI=574|1|1|1|0|0.5|2|2078|628;_eAED=0.01;score=22644;
scaffold454|size81657	maker	exon	66906	68705	.	-	.	ID=CCRYP_020154-RB|size81657-exonerate_est2genome-gene-0.15-mRNA-2:exon:5886;Parent=CCRYP_020154-RB|size81657-exonerate_est2genome-gene-0.15-mRNA-2;
scaffold454|size81657	maker	exon	68796	71534	.	-	.	ID=CCRYP_020154-RA|size81657-exonerate_est2genome-gene-0.15-mRNA-1:exon:5885;Parent=CCRYP_020154-RA|size81657-exonerate_est2genome-gene-0.15-mRNA-1,CCRYP_020154-RA|size81657-exonerate_est2genome-gene-0.15-mRNA-2;
scaffold454|size81657	maker	exon	68493	68705	.	-	.	ID=CCRYP_020154-RA|size81657-exonerate_est2genome-gene-0.15-mRNA-1:exon:5884;Parent=CCRYP_020154-RA|size81657-exonerate_est2genome-gene-0.15-mRNA-1;
scaffold454|size81657	maker	exon	66906	68407	.	-	.	ID=CCRYP_020154-RA|size81657-exonerate_est2genome-gene-0.15-mRNA-1:exon:5883;Parent=CCRYP_020154-RA|size81657-exonerate_est2genome-gene-0.15-mRNA-1;
scaffold454|size81657	maker	five_prime_UTR	70961	71534	.	-	.	ID=CCRYP_020154-RA|size81657-exonerate_est2genome-gene-0.15-mRNA-1:five_prime_utr;Parent=CCRYP_020154-RA|size81657-exonerate_est2genome-gene-0.15-mRNA-1;
scaffold454|size81657	maker	CDS	69074	70960	.	-	0	ID=CCRYP_020154-RA|size81657-exonerate_est2genome-gene-0.15-mRNA-1:cds;Parent=CCRYP_020154-RA|size81657-exonerate_est2genome-gene-0.15-mRNA-1;
scaffold454|size81657	maker	three_prime_UTR	68796	69073	.	-	.	ID=CCRYP_020154-RA|size81657-exonerate_est2genome-gene-0.15-mRNA-1:three_prime_utr;Parent=CCRYP_020154-RA|size81657-exonerate_est2genome-gene-0.15-mRNA-1;
scaffold454|size81657	maker	three_prime_UTR	68493	68705	.	-	.	ID=CCRYP_020154-RA|size81657-exonerate_est2genome-gene-0.15-mRNA-1:three_prime_utr;Parent=CCRYP_020154-RA|size81657-exonerate_est2genome-gene-0.15-mRNA-1;
scaffold454|size81657	maker	three_prime_UTR	66906	68407	.	-	.	ID=CCRYP_020154-RA|size81657-exonerate_est2genome-gene-0.15-mRNA-1:three_prime_utr;Parent=CCRYP_020154-RA|size81657-exonerate_est2genome-gene-0.15-mRNA-1;
scaffold454|size81657	maker	five_prime_UTR	70961	71534	.	-	.	ID=CCRYP_020154-RB|size81657-exonerate_est2genome-gene-0.15-mRNA-2:five_prime_utr;Parent=CCRYP_020154-RB|size81657-exonerate_est2genome-gene-0.15-mRNA-2;
scaffold454|size81657	maker	CDS	69074	70960	.	-	0	ID=CCRYP_020154-RB|size81657-exonerate_est2genome-gene-0.15-mRNA-2:cds;Parent=CCRYP_020154-RB|size81657-exonerate_est2genome-gene-0.15-mRNA-2;
scaffold454|size81657	maker	three_prime_UTR	68796	69073	.	-	.	ID=CCRYP_020154-RB|size81657-exonerate_est2genome-gene-0.15-mRNA-2:three_prime_utr;Parent=CCRYP_020154-RB|size81657-exonerate_est2genome-gene-0.15-mRNA-2;
scaffold454|size81657	maker	three_prime_UTR	66906	68705	.	-	.	ID=CCRYP_020154-RB|size81657-exonerate_est2genome-gene-0.15-mRNA-2:three_prime_utr;Parent=CCRYP_020154-RB|size81657-exonerate_est2genome-gene-0.15-mRNA-2;
scaffold454|size81657	maker	gene	38575	40839	.	-	.	ID=CCRYP_020145|size81657-exonerate_protein2genome-gene-0.11;Name=CCRYP_020145|size81657-exonerate_protein2genome-gene-0.11;Alias=maker-scaffold454|size81657-exonerate_protein2genome-gene-0.11;
scaffold454|size81657	maker	mRNA	38575	40839	.	-	.	ID=CCRYP_020145|size81657-exonerate_protein2genome-gene-0.11-mRNA-1;Parent=CCRYP_020145|size81657-exonerate_protein2genome-gene-0.11;Name=CCRYP_020145|size81657-exonerate_protein2genome-gene-0.11-mRNA-1;Alias=maker-scaffold454|size81657-exonerate_protein2genome-gene-0.11-mRNA-1;_AED=0.08;_QI=405|1|1|1|0.33|0.5|4|157|442;_eAED=0.08;score=1891;
scaffold454|size81657	maker	mRNA	38732	40839	.	-	.	ID=CCRYP_020145|size81657-exonerate_protein2genome-gene-0.11-mRNA-2;Parent=CCRYP_020145|size81657-exonerate_protein2genome-gene-0.11;Name=CCRYP_020145|size81657-exonerate_protein2genome-gene-0.11-mRNA-2;Alias=maker-scaffold454|size81657-exonerate_protein2genome-gene-0.11-mRNA-2;_AED=0.11;_QI=405|0.66|0.75|1|0|0.25|4|0|447;_eAED=0.11;score=1749;
scaffold454|size81657	maker	mRNA	38575	40081	.	-	.	ID=CCRYP_020145|size81657-exonerate_protein2genome-gene-0.11-mRNA-3;Parent=CCRYP_020145|size81657-exonerate_protein2genome-gene-0.11;Name=CCRYP_020145|size81657-exonerate_protein2genome-gene-0.11-mRNA-3;Alias=maker-scaffold454|size81657-exonerate_protein2genome-gene-0.11-mRNA-3;_AED=0.21;_QI=0|0.5|0.33|1|0.5|0.33|3|157|390;_eAED=0.21;score=1330;
scaffold454|size81657	maker	exon	39989	40081	.	-	.	ID=CCRYP_020145-RA|size81657-exonerate_protein2genome-gene-0.11-mRNA-3:exon:5893;Parent=CCRYP_020145-RA|size81657-exonerate_protein2genome-gene-0.11-mRNA-3;
scaffold454|size81657	maker	exon	39369	39944	.	-	.	ID=CCRYP_020145-RA|size81657-exonerate_protein2genome-gene-0.11-mRNA-3:exon:5892;Parent=CCRYP_020145-RA|size81657-exonerate_protein2genome-gene-0.11-mRNA-3;
scaffold454|size81657	maker	exon	38732	39250	.	-	.	ID=CCRYP_020145-RC|size81657-exonerate_protein2genome-gene-0.11-mRNA-2:exon:5891;Parent=CCRYP_020145-RC|size81657-exonerate_protein2genome-gene-0.11-mRNA-2;
scaffold454|size81657	maker	exon	40441	40839	.	-	.	ID=CCRYP_020145-RB|size81657-exonerate_protein2genome-gene-0.11-mRNA-1:exon:5890;Parent=CCRYP_020145-RB|size81657-exonerate_protein2genome-gene-0.11-mRNA-1,CCRYP_020145-RB|size81657-exonerate_protein2genome-gene-0.11-mRNA-2;
scaffold454|size81657	maker	exon	40253	40293	.	-	.	ID=CCRYP_020145-RB|size81657-exonerate_protein2genome-gene-0.11-mRNA-1:exon:5889;Parent=CCRYP_020145-RB|size81657-exonerate_protein2genome-gene-0.11-mRNA-1,CCRYP_020145-RB|size81657-exonerate_protein2genome-gene-0.11-mRNA-2;
scaffold454|size81657	maker	exon	39369	40158	.	-	.	ID=CCRYP_020145-RB|size81657-exonerate_protein2genome-gene-0.11-mRNA-1:exon:5888;Parent=CCRYP_020145-RB|size81657-exonerate_protein2genome-gene-0.11-mRNA-1,CCRYP_020145-RB|size81657-exonerate_protein2genome-gene-0.11-mRNA-2;
scaffold454|size81657	maker	exon	38575	39235	.	-	.	ID=CCRYP_020145-RB|size81657-exonerate_protein2genome-gene-0.11-mRNA-1:exon:5887;Parent=CCRYP_020145-RB|size81657-exonerate_protein2genome-gene-0.11-mRNA-1,CCRYP_020145-RB|size81657-exonerate_protein2genome-gene-0.11-mRNA-3;
scaffold454|size81657	maker	five_prime_UTR	40441	40839	.	-	.	ID=CCRYP_020145-RB|size81657-exonerate_protein2genome-gene-0.11-mRNA-1:five_prime_utr;Parent=CCRYP_020145-RB|size81657-exonerate_protein2genome-gene-0.11-mRNA-1;
scaffold454|size81657	maker	five_prime_UTR	40288	40293	.	-	.	ID=CCRYP_020145-RB|size81657-exonerate_protein2genome-gene-0.11-mRNA-1:five_prime_utr;Parent=CCRYP_020145-RB|size81657-exonerate_protein2genome-gene-0.11-mRNA-1;
scaffold454|size81657	maker	CDS	40253	40287	.	-	0	ID=CCRYP_020145-RB|size81657-exonerate_protein2genome-gene-0.11-mRNA-1:cds;Parent=CCRYP_020145-RB|size81657-exonerate_protein2genome-gene-0.11-mRNA-1;
scaffold454|size81657	maker	CDS	39369	40158	.	-	1	ID=CCRYP_020145-RB|size81657-exonerate_protein2genome-gene-0.11-mRNA-1:cds;Parent=CCRYP_020145-RB|size81657-exonerate_protein2genome-gene-0.11-mRNA-1;
scaffold454|size81657	maker	CDS	38732	39235	.	-	0	ID=CCRYP_020145-RB|size81657-exonerate_protein2genome-gene-0.11-mRNA-1:cds;Parent=CCRYP_020145-RB|size81657-exonerate_protein2genome-gene-0.11-mRNA-1;
scaffold454|size81657	maker	three_prime_UTR	38575	38731	.	-	.	ID=CCRYP_020145-RB|size81657-exonerate_protein2genome-gene-0.11-mRNA-1:three_prime_utr;Parent=CCRYP_020145-RB|size81657-exonerate_protein2genome-gene-0.11-mRNA-1;
scaffold454|size81657	maker	five_prime_UTR	40441	40839	.	-	.	ID=CCRYP_020145-RC|size81657-exonerate_protein2genome-gene-0.11-mRNA-2:five_prime_utr;Parent=CCRYP_020145-RC|size81657-exonerate_protein2genome-gene-0.11-mRNA-2;
scaffold454|size81657	maker	five_prime_UTR	40288	40293	.	-	.	ID=CCRYP_020145-RC|size81657-exonerate_protein2genome-gene-0.11-mRNA-2:five_prime_utr;Parent=CCRYP_020145-RC|size81657-exonerate_protein2genome-gene-0.11-mRNA-2;
scaffold454|size81657	maker	CDS	40253	40287	.	-	0	ID=CCRYP_020145-RC|size81657-exonerate_protein2genome-gene-0.11-mRNA-2:cds;Parent=CCRYP_020145-RC|size81657-exonerate_protein2genome-gene-0.11-mRNA-2;
scaffold454|size81657	maker	CDS	39369	40158	.	-	1	ID=CCRYP_020145-RC|size81657-exonerate_protein2genome-gene-0.11-mRNA-2:cds;Parent=CCRYP_020145-RC|size81657-exonerate_protein2genome-gene-0.11-mRNA-2;
scaffold454|size81657	maker	CDS	38732	39250	.	-	0	ID=CCRYP_020145-RC|size81657-exonerate_protein2genome-gene-0.11-mRNA-2:cds;Parent=CCRYP_020145-RC|size81657-exonerate_protein2genome-gene-0.11-mRNA-2;
scaffold454|size81657	maker	CDS	39989	40081	.	-	0	ID=CCRYP_020145-RA|size81657-exonerate_protein2genome-gene-0.11-mRNA-3:cds;Parent=CCRYP_020145-RA|size81657-exonerate_protein2genome-gene-0.11-mRNA-3;
scaffold454|size81657	maker	CDS	39369	39944	.	-	0	ID=CCRYP_020145-RA|size81657-exonerate_protein2genome-gene-0.11-mRNA-3:cds;Parent=CCRYP_020145-RA|size81657-exonerate_protein2genome-gene-0.11-mRNA-3;
scaffold454|size81657	maker	CDS	38732	39235	.	-	0	ID=CCRYP_020145-RA|size81657-exonerate_protein2genome-gene-0.11-mRNA-3:cds;Parent=CCRYP_020145-RA|size81657-exonerate_protein2genome-gene-0.11-mRNA-3;
scaffold454|size81657	maker	three_prime_UTR	38575	38731	.	-	.	ID=CCRYP_020145-RA|size81657-exonerate_protein2genome-gene-0.11-mRNA-3:three_prime_utr;Parent=CCRYP_020145-RA|size81657-exonerate_protein2genome-gene-0.11-mRNA-3;
scaffold454|size81657	maker	gene	6096	7603	.	-	.	ID=CCRYP_020140|size81657-processed-gene-0.18;Name=CCRYP_020140|size81657-processed-gene-0.18;Alias=snap_masked-scaffold454|size81657-processed-gene-0.18;
scaffold454|size81657	maker	mRNA	6096	7603	.	-	.	ID=CCRYP_020140|size81657-processed-gene-0.18-mRNA-1;Parent=CCRYP_020140|size81657-processed-gene-0.18;Name=CCRYP_020140|size81657-processed-gene-0.18-mRNA-1;Alias=snap_masked-scaffold454|size81657-processed-gene-0.18-mRNA-1;_AED=0.25;_QI=0|0|0|1|1|1|2|0|480;_eAED=0.25;
scaffold454|size81657	maker	exon	6946	7603	.	-	.	ID=CCRYP_020140-RA|size81657-processed-gene-0.18-mRNA-1:exon:5895;Parent=CCRYP_020140-RA|size81657-processed-gene-0.18-mRNA-1;
scaffold454|size81657	maker	exon	6096	6880	.	-	.	ID=CCRYP_020140-RA|size81657-processed-gene-0.18-mRNA-1:exon:5894;Parent=CCRYP_020140-RA|size81657-processed-gene-0.18-mRNA-1;
scaffold454|size81657	maker	CDS	6946	7603	.	-	0	ID=CCRYP_020140-RA|size81657-processed-gene-0.18-mRNA-1:cds;Parent=CCRYP_020140-RA|size81657-processed-gene-0.18-mRNA-1;
scaffold454|size81657	maker	CDS	6096	6880	.	-	2	ID=CCRYP_020140-RA|size81657-processed-gene-0.18-mRNA-1:cds;Parent=CCRYP_020140-RA|size81657-processed-gene-0.18-mRNA-1;
scaffold454|size81657	maker	gene	58561	60725	.	-	.	ID=CCRYP_020148|size81657-snap-gene-0.74;Name=CCRYP_020148|size81657-snap-gene-0.74;Alias=maker-scaffold454|size81657-snap-gene-0.74;
scaffold454|size81657	maker	mRNA	58561	60725	.	-	.	ID=CCRYP_020148|size81657-snap-gene-0.74-mRNA-1;Parent=CCRYP_020148|size81657-snap-gene-0.74;Name=CCRYP_020148|size81657-snap-gene-0.74-mRNA-1;Alias=maker-scaffold454|size81657-snap-gene-0.74-mRNA-1;_AED=0.35;_QI=0|0|0|1|1|1|2|0|719;_eAED=0.35;
scaffold454|size81657	maker	exon	59434	60725	.	-	.	ID=CCRYP_020148-RA|size81657-snap-gene-0.74-mRNA-1:exon:5897;Parent=CCRYP_020148-RA|size81657-snap-gene-0.74-mRNA-1;
scaffold454|size81657	maker	exon	58561	59428	.	-	.	ID=CCRYP_020148-RA|size81657-snap-gene-0.74-mRNA-1:exon:5896;Parent=CCRYP_020148-RA|size81657-snap-gene-0.74-mRNA-1;
scaffold454|size81657	maker	CDS	59434	60725	.	-	0	ID=CCRYP_020148-RA|size81657-snap-gene-0.74-mRNA-1:cds;Parent=CCRYP_020148-RA|size81657-snap-gene-0.74-mRNA-1;
scaffold454|size81657	maker	CDS	58561	59428	.	-	1	ID=CCRYP_020148-RA|size81657-snap-gene-0.74-mRNA-1:cds;Parent=CCRYP_020148-RA|size81657-snap-gene-0.74-mRNA-1;
scaffold454|size81657	maker	gene	29388	29693	.	-	.	ID=CCRYP_020144|size81657-exonerate_protein2genome-gene-0.10;Name=CCRYP_020144|size81657-exonerate_protein2genome-gene-0.10;Alias=maker-scaffold454|size81657-exonerate_protein2genome-gene-0.10;
scaffold454|size81657	maker	mRNA	29388	29693	.	-	.	ID=CCRYP_020144|size81657-exonerate_protein2genome-gene-0.10-mRNA-1;Parent=CCRYP_020144|size81657-exonerate_protein2genome-gene-0.10;Name=CCRYP_020144|size81657-exonerate_protein2genome-gene-0.10-mRNA-1;Alias=maker-scaffold454|size81657-exonerate_protein2genome-gene-0.10-mRNA-1;_AED=0.36;_QI=0|-1|0|1|-1|0|1|0|101;_eAED=0.36;score=306;
scaffold454|size81657	maker	exon	29388	29693	.	-	.	ID=CCRYP_020144-RA|size81657-exonerate_protein2genome-gene-0.10-mRNA-1:exon:5898;Parent=CCRYP_020144-RA|size81657-exonerate_protein2genome-gene-0.10-mRNA-1;
scaffold454|size81657	maker	CDS	29388	29693	.	-	0	ID=CCRYP_020144-RA|size81657-exonerate_protein2genome-gene-0.10-mRNA-1:cds;Parent=CCRYP_020144-RA|size81657-exonerate_protein2genome-gene-0.10-mRNA-1;
scaffold454|size81657	maker	gene	63957	65389	.	-	.	ID=CCRYP_020152|size81657-snap-gene-0.75;Name=CCRYP_020152|size81657-snap-gene-0.75;Alias=maker-scaffold454|size81657-snap-gene-0.75;
scaffold454|size81657	maker	mRNA	63957	65389	.	-	.	ID=CCRYP_020152|size81657-snap-gene-0.75-mRNA-1;Parent=CCRYP_020152|size81657-snap-gene-0.75;Name=CCRYP_020152|size81657-snap-gene-0.75-mRNA-1;Alias=maker-scaffold454|size81657-snap-gene-0.75-mRNA-1;_AED=0.40;_QI=0|0|0|1|0|0.5|2|0|474;_eAED=0.40;
scaffold454|size81657	maker	exon	64298	65389	.	-	.	ID=CCRYP_020152-RA|size81657-snap-gene-0.75-mRNA-1:exon:5900;Parent=CCRYP_020152-RA|size81657-snap-gene-0.75-mRNA-1;
scaffold454|size81657	maker	exon	63957	64289	.	-	.	ID=CCRYP_020152-RA|size81657-snap-gene-0.75-mRNA-1:exon:5899;Parent=CCRYP_020152-RA|size81657-snap-gene-0.75-mRNA-1;
scaffold454|size81657	maker	CDS	64298	65389	.	-	0	ID=CCRYP_020152-RA|size81657-snap-gene-0.75-mRNA-1:cds;Parent=CCRYP_020152-RA|size81657-snap-gene-0.75-mRNA-1;
scaffold454|size81657	maker	CDS	63957	64289	.	-	0	ID=CCRYP_020152-RA|size81657-snap-gene-0.75-mRNA-1:cds;Parent=CCRYP_020152-RA|size81657-snap-gene-0.75-mRNA-1;
scaffold454|size81657	maker	gene	63434	63883	.	-	.	ID=CCRYP_020151|size81657-processed-gene-0.61;Name=CCRYP_020151|size81657-processed-gene-0.61;Alias=augustus_masked-scaffold454|size81657-processed-gene-0.61;
scaffold454|size81657	maker	mRNA	63434	63883	.	-	.	ID=CCRYP_020151|size81657-processed-gene-0.61-mRNA-1;Parent=CCRYP_020151|size81657-processed-gene-0.61;Name=CCRYP_020151|size81657-processed-gene-0.61-mRNA-1;Alias=augustus_masked-scaffold454|size81657-processed-gene-0.61-mRNA-1;_AED=0.47;_QI=0|-1|0|1|-1|1|1|0|149;_eAED=0.47;
scaffold454|size81657	maker	exon	63434	63883	.	-	.	ID=CCRYP_020151-RA|size81657-processed-gene-0.61-mRNA-1:exon:5901;Parent=CCRYP_020151-RA|size81657-processed-gene-0.61-mRNA-1;
scaffold454|size81657	maker	CDS	63434	63883	.	-	0	ID=CCRYP_020151-RA|size81657-processed-gene-0.61-mRNA-1:cds;Parent=CCRYP_020151-RA|size81657-processed-gene-0.61-mRNA-1;
scaffold454|size81657	maker	gene	2534	3327	.	+	.	ID=CCRYP_020138|size81657-snap-gene-0.65;Name=CCRYP_020138|size81657-snap-gene-0.65;Alias=maker-scaffold454|size81657-snap-gene-0.65;
scaffold454|size81657	maker	mRNA	2534	3327	.	+	.	ID=CCRYP_020138|size81657-snap-gene-0.65-mRNA-1;Parent=CCRYP_020138|size81657-snap-gene-0.65;Name=CCRYP_020138|size81657-snap-gene-0.65-mRNA-1;Alias=maker-scaffold454|size81657-snap-gene-0.65-mRNA-1;_AED=0.40;_QI=0|0|0|1|0|0|2|0|260;_eAED=0.40;
scaffold454|size81657	maker	exon	2534	2821	.	+	.	ID=CCRYP_020138-RA|size81657-snap-gene-0.65-mRNA-1:exon:5902;Parent=CCRYP_020138-RA|size81657-snap-gene-0.65-mRNA-1;
scaffold454|size81657	maker	exon	2833	3327	.	+	.	ID=CCRYP_020138-RA|size81657-snap-gene-0.65-mRNA-1:exon:5903;Parent=CCRYP_020138-RA|size81657-snap-gene-0.65-mRNA-1;
scaffold454|size81657	maker	CDS	2534	2821	.	+	0	ID=CCRYP_020138-RA|size81657-snap-gene-0.65-mRNA-1:cds;Parent=CCRYP_020138-RA|size81657-snap-gene-0.65-mRNA-1;
scaffold454|size81657	maker	CDS	2833	3327	.	+	0	ID=CCRYP_020138-RA|size81657-snap-gene-0.65-mRNA-1:cds;Parent=CCRYP_020138-RA|size81657-snap-gene-0.65-mRNA-1;
scaffold454|size81657	maker	gene	3354	3886	.	+	.	ID=CCRYP_020139|size81657-snap-gene-0.66;Name=CCRYP_020139|size81657-snap-gene-0.66;Alias=maker-scaffold454|size81657-snap-gene-0.66;
scaffold454|size81657	maker	mRNA	3354	3886	.	+	.	ID=CCRYP_020139|size81657-snap-gene-0.66-mRNA-1;Parent=CCRYP_020139|size81657-snap-gene-0.66;Name=CCRYP_020139|size81657-snap-gene-0.66-mRNA-1;Alias=maker-scaffold454|size81657-snap-gene-0.66-mRNA-1;_AED=0.46;_QI=0|0|0|1|0|0|2|0|96;_eAED=0.46;
scaffold454|size81657	maker	exon	3354	3597	.	+	.	ID=CCRYP_020139-RA|size81657-snap-gene-0.66-mRNA-1:exon:5904;Parent=CCRYP_020139-RA|size81657-snap-gene-0.66-mRNA-1;
scaffold454|size81657	maker	exon	3840	3886	.	+	.	ID=CCRYP_020139-RA|size81657-snap-gene-0.66-mRNA-1:exon:5905;Parent=CCRYP_020139-RA|size81657-snap-gene-0.66-mRNA-1;
scaffold454|size81657	maker	CDS	3354	3597	.	+	0	ID=CCRYP_020139-RA|size81657-snap-gene-0.66-mRNA-1:cds;Parent=CCRYP_020139-RA|size81657-snap-gene-0.66-mRNA-1;
scaffold454|size81657	maker	CDS	3840	3886	.	+	2	ID=CCRYP_020139-RA|size81657-snap-gene-0.66-mRNA-1:cds;Parent=CCRYP_020139-RA|size81657-snap-gene-0.66-mRNA-1;
scaffold454|size81657	augustus_masked	match	3	671	0.59	+	.	ID=scaffold454|size81657:hit:56487:4.5.0.0;Name=augustus_masked-scaffold454|size81657-abinit-gene-0.38-mRNA-1
scaffold454|size81657	augustus_masked	match_part	3	671	0.59	+	.	ID=scaffold454|size81657:hsp:112857:4.5.0.0;Parent=scaffold454|size81657:hit:56487:4.5.0.0;Target=augustus_masked-scaffold454|size81657-abinit-gene-0.38-mRNA-1 1 669 +;Gap=M669
scaffold454|size81657	augustus_masked	match	1012	1800	0.7	+	.	ID=scaffold454|size81657:hit:56488:4.5.0.0;Name=augustus_masked-scaffold454|size81657-abinit-gene-0.39-mRNA-1
scaffold454|size81657	augustus_masked	match_part	1012	1800	0.7	+	.	ID=scaffold454|size81657:hsp:112858:4.5.0.0;Parent=scaffold454|size81657:hit:56488:4.5.0.0;Target=augustus_masked-scaffold454|size81657-abinit-gene-0.39-mRNA-1 1 789 +;Gap=M789
scaffold454|size81657	augustus_masked	match	1911	2504	0.92	+	.	ID=scaffold454|size81657:hit:56489:4.5.0.0;Name=augustus_masked-scaffold454|size81657-abinit-gene-0.40-mRNA-1
scaffold454|size81657	augustus_masked	match_part	1911	2504	0.92	+	.	ID=scaffold454|size81657:hsp:112859:4.5.0.0;Parent=scaffold454|size81657:hit:56489:4.5.0.0;Target=augustus_masked-scaffold454|size81657-abinit-gene-0.40-mRNA-1 1 594 +;Gap=M594
scaffold454|size81657	augustus_masked	match	22926	24071	0.96	+	.	ID=scaffold454|size81657:hit:56490:4.5.0.0;Name=augustus_masked-scaffold454|size81657-abinit-gene-0.41-mRNA-1
scaffold454|size81657	augustus_masked	match_part	22926	23393	0.96	+	.	ID=scaffold454|size81657:hsp:112860:4.5.0.0;Parent=scaffold454|size81657:hit:56490:4.5.0.0;Target=augustus_masked-scaffold454|size81657-abinit-gene-0.41-mRNA-1 1 468 +;Gap=M468
scaffold454|size81657	augustus_masked	match_part	23541	24071	0.96	+	.	ID=scaffold454|size81657:hsp:112861:4.5.0.0;Parent=scaffold454|size81657:hit:56490:4.5.0.0;Target=augustus_masked-scaffold454|size81657-abinit-gene-0.41-mRNA-1 469 999 +;Gap=M531
scaffold454|size81657	augustus_masked	match	24477	25358	0.36	+	.	ID=scaffold454|size81657:hit:56491:4.5.0.0;Name=augustus_masked-scaffold454|size81657-abinit-gene-0.42-mRNA-1
scaffold454|size81657	augustus_masked	match_part	24477	25358	0.36	+	.	ID=scaffold454|size81657:hsp:112862:4.5.0.0;Parent=scaffold454|size81657:hit:56491:4.5.0.0;Target=augustus_masked-scaffold454|size81657-abinit-gene-0.42-mRNA-1 1 882 +;Gap=M882
scaffold454|size81657	augustus_masked	match	25467	26129	0.42	+	.	ID=scaffold454|size81657:hit:56492:4.5.0.0;Name=augustus_masked-scaffold454|size81657-abinit-gene-0.43-mRNA-1
scaffold454|size81657	augustus_masked	match_part	25467	26129	0.42	+	.	ID=scaffold454|size81657:hsp:112863:4.5.0.0;Parent=scaffold454|size81657:hit:56492:4.5.0.0;Target=augustus_masked-scaffold454|size81657-abinit-gene-0.43-mRNA-1 1 663 +;Gap=M663
scaffold454|size81657	augustus_masked	match	26421	27152	0.65	+	.	ID=scaffold454|size81657:hit:56493:4.5.0.0;Name=augustus_masked-scaffold454|size81657-abinit-gene-0.44-mRNA-1
scaffold454|size81657	augustus_masked	match_part	26421	27152	0.65	+	.	ID=scaffold454|size81657:hsp:112864:4.5.0.0;Parent=scaffold454|size81657:hit:56493:4.5.0.0;Target=augustus_masked-scaffold454|size81657-abinit-gene-0.44-mRNA-1 1 732 +;Gap=M732
scaffold454|size81657	augustus_masked	match	27293	28234	0.43	+	.	ID=scaffold454|size81657:hit:56494:4.5.0.0;Name=augustus_masked-scaffold454|size81657-abinit-gene-0.45-mRNA-1
scaffold454|size81657	augustus_masked	match_part	27293	28234	0.43	+	.	ID=scaffold454|size81657:hsp:112865:4.5.0.0;Parent=scaffold454|size81657:hit:56494:4.5.0.0;Target=augustus_masked-scaffold454|size81657-abinit-gene-0.45-mRNA-1 1 942 +;Gap=M942
scaffold454|size81657	augustus_masked	match	41325	45294	0.02	+	.	ID=scaffold454|size81657:hit:56495:4.5.0.0;Name=augustus_masked-scaffold454|size81657-abinit-gene-0.46-mRNA-1
scaffold454|size81657	augustus_masked	match_part	41325	42634	0.02	+	.	ID=scaffold454|size81657:hsp:112866:4.5.0.0;Parent=scaffold454|size81657:hit:56495:4.5.0.0;Target=augustus_masked-scaffold454|size81657-abinit-gene-0.46-mRNA-1 1 1310 +;Gap=M1310
scaffold454|size81657	augustus_masked	match_part	42840	43101	0.02	+	.	ID=scaffold454|size81657:hsp:112867:4.5.0.0;Parent=scaffold454|size81657:hit:56495:4.5.0.0;Target=augustus_masked-scaffold454|size81657-abinit-gene-0.46-mRNA-1 1311 1572 +;Gap=M262
scaffold454|size81657	augustus_masked	match_part	43202	44130	0.02	+	.	ID=scaffold454|size81657:hsp:112868:4.5.0.0;Parent=scaffold454|size81657:hit:56495:4.5.0.0;Target=augustus_masked-scaffold454|size81657-abinit-gene-0.46-mRNA-1 1573 2501 +;Gap=M929
scaffold454|size81657	augustus_masked	match_part	44205	44278	0.02	+	.	ID=scaffold454|size81657:hsp:112869:4.5.0.0;Parent=scaffold454|size81657:hit:56495:4.5.0.0;Target=augustus_masked-scaffold454|size81657-abinit-gene-0.46-mRNA-1 2502 2575 +;Gap=M74
scaffold454|size81657	augustus_masked	match_part	44367	44890	0.02	+	.	ID=scaffold454|size81657:hsp:112870:4.5.0.0;Parent=scaffold454|size81657:hit:56495:4.5.0.0;Target=augustus_masked-scaffold454|size81657-abinit-gene-0.46-mRNA-1 2576 3099 +;Gap=M524
scaffold454|size81657	augustus_masked	match_part	44966	45051	0.02	+	.	ID=scaffold454|size81657:hsp:112871:4.5.0.0;Parent=scaffold454|size81657:hit:56495:4.5.0.0;Target=augustus_masked-scaffold454|size81657-abinit-gene-0.46-mRNA-1 3100 3185 +;Gap=M86
scaffold454|size81657	augustus_masked	match_part	45144	45294	0.02	+	.	ID=scaffold454|size81657:hsp:112872:4.5.0.0;Parent=scaffold454|size81657:hit:56495:4.5.0.0;Target=augustus_masked-scaffold454|size81657-abinit-gene-0.46-mRNA-1 3186 3336 +;Gap=M151
scaffold454|size81657	augustus_masked	match	55988	58306	0.44	+	.	ID=scaffold454|size81657:hit:56496:4.5.0.0;Name=augustus_masked-scaffold454|size81657-abinit-gene-0.47-mRNA-1
scaffold454|size81657	augustus_masked	match_part	55988	56010	0.44	+	.	ID=scaffold454|size81657:hsp:112873:4.5.0.0;Parent=scaffold454|size81657:hit:56496:4.5.0.0;Target=augustus_masked-scaffold454|size81657-abinit-gene-0.47-mRNA-1 1 23 +;Gap=M23
scaffold454|size81657	augustus_masked	match_part	56108	56248	0.44	+	.	ID=scaffold454|size81657:hsp:112874:4.5.0.0;Parent=scaffold454|size81657:hit:56496:4.5.0.0;Target=augustus_masked-scaffold454|size81657-abinit-gene-0.47-mRNA-1 24 164 +;Gap=M141
scaffold454|size81657	augustus_masked	match_part	56364	56728	0.44	+	.	ID=scaffold454|size81657:hsp:112875:4.5.0.0;Parent=scaffold454|size81657:hit:56496:4.5.0.0;Target=augustus_masked-scaffold454|size81657-abinit-gene-0.47-mRNA-1 165 529 +;Gap=M365
scaffold454|size81657	augustus_masked	match_part	56824	56888	0.44	+	.	ID=scaffold454|size81657:hsp:112876:4.5.0.0;Parent=scaffold454|size81657:hit:56496:4.5.0.0;Target=augustus_masked-scaffold454|size81657-abinit-gene-0.47-mRNA-1 530 594 +;Gap=M65
scaffold454|size81657	augustus_masked	match_part	56962	57066	0.44	+	.	ID=scaffold454|size81657:hsp:112877:4.5.0.0;Parent=scaffold454|size81657:hit:56496:4.5.0.0;Target=augustus_masked-scaffold454|size81657-abinit-gene-0.47-mRNA-1 595 699 +;Gap=M105
scaffold454|size81657	augustus_masked	match_part	57158	57616	0.44	+	.	ID=scaffold454|size81657:hsp:112878:4.5.0.0;Parent=scaffold454|size81657:hit:56496:4.5.0.0;Target=augustus_masked-scaffold454|size81657-abinit-gene-0.47-mRNA-1 700 1158 +;Gap=M459
scaffold454|size81657	augustus_masked	match_part	57720	57771	0.44	+	.	ID=scaffold454|size81657:hsp:112879:4.5.0.0;Parent=scaffold454|size81657:hit:56496:4.5.0.0;Target=augustus_masked-scaffold454|size81657-abinit-gene-0.47-mRNA-1 1159 1210 +;Gap=M52
scaffold454|size81657	augustus_masked	match_part	57884	57945	0.44	+	.	ID=scaffold454|size81657:hsp:112880:4.5.0.0;Parent=scaffold454|size81657:hit:56496:4.5.0.0;Target=augustus_masked-scaffold454|size81657-abinit-gene-0.47-mRNA-1 1211 1272 +;Gap=M62
scaffold454|size81657	augustus_masked	match_part	58025	58306	0.44	+	.	ID=scaffold454|size81657:hsp:112881:4.5.0.0;Parent=scaffold454|size81657:hit:56496:4.5.0.0;Target=augustus_masked-scaffold454|size81657-abinit-gene-0.47-mRNA-1 1273 1554 +;Gap=M282
scaffold454|size81657	augustus_masked	match	61178	62065	0.29	+	.	ID=scaffold454|size81657:hit:56497:4.5.0.0;Name=augustus_masked-scaffold454|size81657-abinit-gene-0.48-mRNA-1
scaffold454|size81657	augustus_masked	match_part	61178	62065	0.29	+	.	ID=scaffold454|size81657:hsp:112882:4.5.0.0;Parent=scaffold454|size81657:hit:56497:4.5.0.0;Target=augustus_masked-scaffold454|size81657-abinit-gene-0.48-mRNA-1 1 888 +;Gap=M888
scaffold454|size81657	augustus_masked	match	62574	63308	0.23	+	.	ID=scaffold454|size81657:hit:56498:4.5.0.0;Name=augustus_masked-scaffold454|size81657-abinit-gene-0.49-mRNA-1
scaffold454|size81657	augustus_masked	match_part	62574	63308	0.23	+	.	ID=scaffold454|size81657:hsp:112883:4.5.0.0;Parent=scaffold454|size81657:hit:56498:4.5.0.0;Target=augustus_masked-scaffold454|size81657-abinit-gene-0.49-mRNA-1 1 735 +;Gap=M735
scaffold454|size81657	augustus_masked	match	66535	68016	0.84	+	.	ID=scaffold454|size81657:hit:56499:4.5.0.0;Name=augustus_masked-scaffold454|size81657-abinit-gene-0.50-mRNA-1
scaffold454|size81657	augustus_masked	match_part	66535	66892	0.84	+	.	ID=scaffold454|size81657:hsp:112884:4.5.0.0;Parent=scaffold454|size81657:hit:56499:4.5.0.0;Target=augustus_masked-scaffold454|size81657-abinit-gene-0.50-mRNA-1 1 358 +;Gap=M358
scaffold454|size81657	augustus_masked	match_part	66969	67429	0.84	+	.	ID=scaffold454|size81657:hsp:112885:4.5.0.0;Parent=scaffold454|size81657:hit:56499:4.5.0.0;Target=augustus_masked-scaffold454|size81657-abinit-gene-0.50-mRNA-1 359 819 +;Gap=M461
scaffold454|size81657	augustus_masked	match_part	67519	68016	0.84	+	.	ID=scaffold454|size81657:hsp:112886:4.5.0.0;Parent=scaffold454|size81657:hit:56499:4.5.0.0;Target=augustus_masked-scaffold454|size81657-abinit-gene-0.50-mRNA-1 820 1317 +;Gap=M498
scaffold454|size81657	augustus_masked	match	76479	77615	1	+	.	ID=scaffold454|size81657:hit:56500:4.5.0.0;Name=augustus_masked-scaffold454|size81657-abinit-gene-0.51-mRNA-1
scaffold454|size81657	augustus_masked	match_part	76479	77615	1	+	.	ID=scaffold454|size81657:hsp:112887:4.5.0.0;Parent=scaffold454|size81657:hit:56500:4.5.0.0;Target=augustus_masked-scaffold454|size81657-abinit-gene-0.51-mRNA-1 1 1137 +;Gap=M1137
scaffold454|size81657	augustus_masked	match	77812	79151	0.33	+	.	ID=scaffold454|size81657:hit:56501:4.5.0.0;Name=augustus_masked-scaffold454|size81657-abinit-gene-0.52-mRNA-1
scaffold454|size81657	augustus_masked	match_part	77812	78300	0.33	+	.	ID=scaffold454|size81657:hsp:112888:4.5.0.0;Parent=scaffold454|size81657:hit:56501:4.5.0.0;Target=augustus_masked-scaffold454|size81657-abinit-gene-0.52-mRNA-1 1 489 +;Gap=M489
scaffold454|size81657	augustus_masked	match_part	78384	79151	0.33	+	.	ID=scaffold454|size81657:hsp:112889:4.5.0.0;Parent=scaffold454|size81657:hit:56501:4.5.0.0;Target=augustus_masked-scaffold454|size81657-abinit-gene-0.52-mRNA-1 490 1257 +;Gap=M768
scaffold454|size81657	augustus_masked	match	79861	81224	0.36	+	.	ID=scaffold454|size81657:hit:56502:4.5.0.0;Name=augustus_masked-scaffold454|size81657-abinit-gene-0.53-mRNA-1
scaffold454|size81657	augustus_masked	match_part	79861	79886	0.36	+	.	ID=scaffold454|size81657:hsp:112890:4.5.0.0;Parent=scaffold454|size81657:hit:56502:4.5.0.0;Target=augustus_masked-scaffold454|size81657-abinit-gene-0.53-mRNA-1 1 26 +;Gap=M26
scaffold454|size81657	augustus_masked	match_part	80192	80304	0.36	+	.	ID=scaffold454|size81657:hsp:112891:4.5.0.0;Parent=scaffold454|size81657:hit:56502:4.5.0.0;Target=augustus_masked-scaffold454|size81657-abinit-gene-0.53-mRNA-1 27 139 +;Gap=M113
scaffold454|size81657	augustus_masked	match_part	80445	80793	0.36	+	.	ID=scaffold454|size81657:hsp:112892:4.5.0.0;Parent=scaffold454|size81657:hit:56502:4.5.0.0;Target=augustus_masked-scaffold454|size81657-abinit-gene-0.53-mRNA-1 140 488 +;Gap=M349
scaffold454|size81657	augustus_masked	match_part	80927	81224	0.36	+	.	ID=scaffold454|size81657:hsp:112893:4.5.0.0;Parent=scaffold454|size81657:hit:56502:4.5.0.0;Target=augustus_masked-scaffold454|size81657-abinit-gene-0.53-mRNA-1 489 786 +;Gap=M298
scaffold454|size81657	augustus_masked	match	6096	7312	0.09	-	.	ID=scaffold454|size81657:hit:56503:4.5.0.0;Name=augustus_masked-scaffold454|size81657-abinit-gene-0.54-mRNA-1
scaffold454|size81657	augustus_masked	match_part	7099	7312	0.09	-	.	ID=scaffold454|size81657:hsp:112894:4.5.0.0;Parent=scaffold454|size81657:hit:56503:4.5.0.0;Target=augustus_masked-scaffold454|size81657-abinit-gene-0.54-mRNA-1 765 978 +;Gap=M214
scaffold454|size81657	augustus_masked	match_part	6096	6859	0.09	-	.	ID=scaffold454|size81657:hsp:112895:4.5.0.0;Parent=scaffold454|size81657:hit:56503:4.5.0.0;Target=augustus_masked-scaffold454|size81657-abinit-gene-0.54-mRNA-1 1 764 +;Gap=M764
scaffold454|size81657	augustus_masked	match	7603	8948	0.11	-	.	ID=scaffold454|size81657:hit:56504:4.5.0.0;Name=augustus_masked-scaffold454|size81657-abinit-gene-0.55-mRNA-1
scaffold454|size81657	augustus_masked	match_part	8927	8948	0.11	-	.	ID=scaffold454|size81657:hsp:112896:4.5.0.0;Parent=scaffold454|size81657:hit:56504:4.5.0.0;Target=augustus_masked-scaffold454|size81657-abinit-gene-0.55-mRNA-1 1035 1056 +;Gap=M22
scaffold454|size81657	augustus_masked	match_part	7603	8636	0.11	-	.	ID=scaffold454|size81657:hsp:112897:4.5.0.0;Parent=scaffold454|size81657:hit:56504:4.5.0.0;Target=augustus_masked-scaffold454|size81657-abinit-gene-0.55-mRNA-1 1 1034 +;Gap=M1034
scaffold454|size81657	augustus_masked	match	9348	10123	0.61	-	.	ID=scaffold454|size81657:hit:56505:4.5.0.0;Name=augustus_masked-scaffold454|size81657-abinit-gene-0.56-mRNA-1
scaffold454|size81657	augustus_masked	match_part	10002	10123	0.61	-	.	ID=scaffold454|size81657:hsp:112898:4.5.0.0;Parent=scaffold454|size81657:hit:56505:4.5.0.0;Target=augustus_masked-scaffold454|size81657-abinit-gene-0.56-mRNA-1 434 555 +;Gap=M122
scaffold454|size81657	augustus_masked	match_part	9348	9780	0.61	-	.	ID=scaffold454|size81657:hsp:112899:4.5.0.0;Parent=scaffold454|size81657:hit:56505:4.5.0.0;Target=augustus_masked-scaffold454|size81657-abinit-gene-0.56-mRNA-1 1 433 +;Gap=M433
scaffold454|size81657	augustus_masked	match	10842	11462	0.86	-	.	ID=scaffold454|size81657:hit:56506:4.5.0.0;Name=augustus_masked-scaffold454|size81657-abinit-gene-0.57-mRNA-1
scaffold454|size81657	augustus_masked	match_part	10842	11462	0.86	-	.	ID=scaffold454|size81657:hsp:112900:4.5.0.0;Parent=scaffold454|size81657:hit:56506:4.5.0.0;Target=augustus_masked-scaffold454|size81657-abinit-gene-0.57-mRNA-1 1 621 +;Gap=M621
scaffold454|size81657	augustus_masked	match	37888	38382	0.85	-	.	ID=scaffold454|size81657:hit:56507:4.5.0.0;Name=augustus_masked-scaffold454|size81657-abinit-gene-0.58-mRNA-1
scaffold454|size81657	augustus_masked	match_part	37888	38382	0.85	-	.	ID=scaffold454|size81657:hsp:112901:4.5.0.0;Parent=scaffold454|size81657:hit:56507:4.5.0.0;Target=augustus_masked-scaffold454|size81657-abinit-gene-0.58-mRNA-1 1 495 +;Gap=M495
scaffold454|size81657	augustus_masked	match	38732	40537	0.42	-	.	ID=scaffold454|size81657:hit:56508:4.5.0.0;Name=augustus_masked-scaffold454|size81657-abinit-gene-0.59-mRNA-1
scaffold454|size81657	augustus_masked	match_part	40441	40537	0.42	-	.	ID=scaffold454|size81657:hsp:112902:4.5.0.0;Parent=scaffold454|size81657:hit:56508:4.5.0.0;Target=augustus_masked-scaffold454|size81657-abinit-gene-0.59-mRNA-1 1170 1266 +;Gap=M97
scaffold454|size81657	augustus_masked	match_part	39369	40033	0.42	-	.	ID=scaffold454|size81657:hsp:112903:4.5.0.0;Parent=scaffold454|size81657:hit:56508:4.5.0.0;Target=augustus_masked-scaffold454|size81657-abinit-gene-0.59-mRNA-1 505 1169 +;Gap=M665
scaffold454|size81657	augustus_masked	match_part	38732	39235	0.42	-	.	ID=scaffold454|size81657:hsp:112904:4.5.0.0;Parent=scaffold454|size81657:hit:56508:4.5.0.0;Target=augustus_masked-scaffold454|size81657-abinit-gene-0.59-mRNA-1 1 504 +;Gap=M504
scaffold454|size81657	augustus_masked	match	58561	60725	0.89	-	.	ID=scaffold454|size81657:hit:56509:4.5.0.0;Name=augustus_masked-scaffold454|size81657-abinit-gene-0.60-mRNA-1
scaffold454|size81657	augustus_masked	match_part	59384	60725	0.89	-	.	ID=scaffold454|size81657:hsp:112905:4.5.0.0;Parent=scaffold454|size81657:hit:56509:4.5.0.0;Target=augustus_masked-scaffold454|size81657-abinit-gene-0.60-mRNA-1 744 2085 +;Gap=M1342
scaffold454|size81657	augustus_masked	match_part	58561	59303	0.89	-	.	ID=scaffold454|size81657:hsp:112906:4.5.0.0;Parent=scaffold454|size81657:hit:56509:4.5.0.0;Target=augustus_masked-scaffold454|size81657-abinit-gene-0.60-mRNA-1 1 743 +;Gap=M743
scaffold454|size81657	augustus_masked	match	63434	63883	0.45	-	.	ID=scaffold454|size81657:hit:56510:4.5.0.0;Name=augustus_masked-scaffold454|size81657-abinit-gene-0.61-mRNA-1
scaffold454|size81657	augustus_masked	match_part	63434	63883	0.45	-	.	ID=scaffold454|size81657:hsp:112907:4.5.0.0;Parent=scaffold454|size81657:hit:56510:4.5.0.0;Target=augustus_masked-scaffold454|size81657-abinit-gene-0.61-mRNA-1 1 450 +;Gap=M450
scaffold454|size81657	augustus_masked	match	63957	65389	0.56	-	.	ID=scaffold454|size81657:hit:56511:4.5.0.0;Name=augustus_masked-scaffold454|size81657-abinit-gene-0.62-mRNA-1
scaffold454|size81657	augustus_masked	match_part	64361	65389	0.56	-	.	ID=scaffold454|size81657:hsp:112908:4.5.0.0;Parent=scaffold454|size81657:hit:56511:4.5.0.0;Target=augustus_masked-scaffold454|size81657-abinit-gene-0.62-mRNA-1 334 1362 +;Gap=M1029
scaffold454|size81657	augustus_masked	match_part	63957	64289	0.56	-	.	ID=scaffold454|size81657:hsp:112909:4.5.0.0;Parent=scaffold454|size81657:hit:56511:4.5.0.0;Target=augustus_masked-scaffold454|size81657-abinit-gene-0.62-mRNA-1 1 333 +;Gap=M333
scaffold454|size81657	augustus_masked	match	69074	71474	0.29	-	.	ID=scaffold454|size81657:hit:56512:4.5.0.0;Name=augustus_masked-scaffold454|size81657-abinit-gene-0.63-mRNA-1
scaffold454|size81657	augustus_masked	match_part	71276	71474	0.29	-	.	ID=scaffold454|size81657:hsp:112910:4.5.0.0;Parent=scaffold454|size81657:hit:56512:4.5.0.0;Target=augustus_masked-scaffold454|size81657-abinit-gene-0.63-mRNA-1 1965 2163 +;Gap=M199
scaffold454|size81657	augustus_masked	match_part	69074	71037	0.29	-	.	ID=scaffold454|size81657:hsp:112911:4.5.0.0;Parent=scaffold454|size81657:hit:56512:4.5.0.0;Target=augustus_masked-scaffold454|size81657-abinit-gene-0.63-mRNA-1 1 1964 +;Gap=M1964
scaffold454|size81657	snap_masked	match	36	671	-0.079	+	.	ID=scaffold454|size81657:hit:56513:4.5.0.0;Name=snap_masked-scaffold454|size81657-abinit-gene-0.0-mRNA-1
scaffold454|size81657	snap_masked	match_part	36	671	-0.079	+	.	ID=scaffold454|size81657:hsp:112912:4.5.0.0;Parent=scaffold454|size81657:hit:56513:4.5.0.0;Target=snap_masked-scaffold454|size81657-abinit-gene-0.0-mRNA-1 1 636 +;Gap=M636
scaffold454|size81657	snap_masked	match	886	2504	19.315	+	.	ID=scaffold454|size81657:hit:56514:4.5.0.0;Name=snap_masked-scaffold454|size81657-abinit-gene-0.1-mRNA-1
scaffold454|size81657	snap_masked	match_part	886	1674	16.093	+	.	ID=scaffold454|size81657:hsp:112913:4.5.0.0;Parent=scaffold454|size81657:hit:56514:4.5.0.0;Target=snap_masked-scaffold454|size81657-abinit-gene-0.1-mRNA-1 1 789 +;Gap=M789
scaffold454|size81657	snap_masked	match_part	1695	2504	3.222	+	.	ID=scaffold454|size81657:hsp:112914:4.5.0.0;Parent=scaffold454|size81657:hit:56514:4.5.0.0;Target=snap_masked-scaffold454|size81657-abinit-gene-0.1-mRNA-1 790 1599 +;Gap=M810
scaffold454|size81657	snap_masked	match	3270	3602	14.35	+	.	ID=scaffold454|size81657:hit:56515:4.5.0.0;Name=snap_masked-scaffold454|size81657-abinit-gene-0.2-mRNA-1
scaffold454|size81657	snap_masked	match_part	3270	3602	14.350	+	.	ID=scaffold454|size81657:hsp:112915:4.5.0.0;Parent=scaffold454|size81657:hit:56515:4.5.0.0;Target=snap_masked-scaffold454|size81657-abinit-gene-0.2-mRNA-1 1 333 +;Gap=M333
scaffold454|size81657	snap_masked	match	20056	20517	44.037	+	.	ID=scaffold454|size81657:hit:56516:4.5.0.0;Name=snap_masked-scaffold454|size81657-abinit-gene-0.3-mRNA-1
scaffold454|size81657	snap_masked	match_part	20056	20517	44.037	+	.	ID=scaffold454|size81657:hsp:112916:4.5.0.0;Parent=scaffold454|size81657:hit:56516:4.5.0.0;Target=snap_masked-scaffold454|size81657-abinit-gene-0.3-mRNA-1 1 462 +;Gap=M462
scaffold454|size81657	snap_masked	match	22926	24071	96.401	+	.	ID=scaffold454|size81657:hit:56517:4.5.0.0;Name=snap_masked-scaffold454|size81657-abinit-gene-0.4-mRNA-1
scaffold454|size81657	snap_masked	match_part	22926	23509	51.236	+	.	ID=scaffold454|size81657:hsp:112917:4.5.0.0;Parent=scaffold454|size81657:hit:56517:4.5.0.0;Target=snap_masked-scaffold454|size81657-abinit-gene-0.4-mRNA-1 1 584 +;Gap=M584
scaffold454|size81657	snap_masked	match_part	23549	24071	45.165	+	.	ID=scaffold454|size81657:hsp:112918:4.5.0.0;Parent=scaffold454|size81657:hit:56517:4.5.0.0;Target=snap_masked-scaffold454|size81657-abinit-gene-0.4-mRNA-1 585 1107 +;Gap=M523
scaffold454|size81657	snap_masked	match	24447	25358	54.824	+	.	ID=scaffold454|size81657:hit:56518:4.5.0.0;Name=snap_masked-scaffold454|size81657-abinit-gene-0.5-mRNA-1
scaffold454|size81657	snap_masked	match_part	24447	25358	54.824	+	.	ID=scaffold454|size81657:hsp:112919:4.5.0.0;Parent=scaffold454|size81657:hit:56518:4.5.0.0;Target=snap_masked-scaffold454|size81657-abinit-gene-0.5-mRNA-1 1 912 +;Gap=M912
scaffold454|size81657	snap_masked	match	25365	26129	47.156	+	.	ID=scaffold454|size81657:hit:56519:4.5.0.0;Name=snap_masked-scaffold454|size81657-abinit-gene-0.6-mRNA-1
scaffold454|size81657	snap_masked	match_part	25365	26129	47.156	+	.	ID=scaffold454|size81657:hsp:112920:4.5.0.0;Parent=scaffold454|size81657:hit:56519:4.5.0.0;Target=snap_masked-scaffold454|size81657-abinit-gene-0.6-mRNA-1 1 765 +;Gap=M765
scaffold454|size81657	snap_masked	match	26421	27152	31.933	+	.	ID=scaffold454|size81657:hit:56520:4.5.0.0;Name=snap_masked-scaffold454|size81657-abinit-gene-0.7-mRNA-1
scaffold454|size81657	snap_masked	match_part	26421	27152	31.933	+	.	ID=scaffold454|size81657:hsp:112921:4.5.0.0;Parent=scaffold454|size81657:hit:56520:4.5.0.0;Target=snap_masked-scaffold454|size81657-abinit-gene-0.7-mRNA-1 1 732 +;Gap=M732
scaffold454|size81657	snap_masked	match	27395	28234	29.297	+	.	ID=scaffold454|size81657:hit:56521:4.5.0.0;Name=snap_masked-scaffold454|size81657-abinit-gene-0.8-mRNA-1
scaffold454|size81657	snap_masked	match_part	27395	28234	29.297	+	.	ID=scaffold454|size81657:hsp:112922:4.5.0.0;Parent=scaffold454|size81657:hit:56521:4.5.0.0;Target=snap_masked-scaffold454|size81657-abinit-gene-0.8-mRNA-1 1 840 +;Gap=M840
scaffold454|size81657	snap_masked	match	41325	42728	91.437	+	.	ID=scaffold454|size81657:hit:56522:4.5.0.0;Name=snap_masked-scaffold454|size81657-abinit-gene-0.9-mRNA-1
scaffold454|size81657	snap_masked	match_part	41325	42728	91.437	+	.	ID=scaffold454|size81657:hsp:112923:4.5.0.0;Parent=scaffold454|size81657:hit:56522:4.5.0.0;Target=snap_masked-scaffold454|size81657-abinit-gene-0.9-mRNA-1 1 1404 +;Gap=M1404
scaffold454|size81657	snap_masked	match	42800	45294	179.251	+	.	ID=scaffold454|size81657:hit:56523:4.5.0.0;Name=snap_masked-scaffold454|size81657-abinit-gene-0.10-mRNA-1
scaffold454|size81657	snap_masked	match_part	42800	42912	12.384	+	.	ID=scaffold454|size81657:hsp:112924:4.5.0.0;Parent=scaffold454|size81657:hit:56523:4.5.0.0;Target=snap_masked-scaffold454|size81657-abinit-gene-0.10-mRNA-1 1 113 +;Gap=M113
scaffold454|size81657	snap_masked	match_part	42930	43101	32.625	+	.	ID=scaffold454|size81657:hsp:112925:4.5.0.0;Parent=scaffold454|size81657:hit:56523:4.5.0.0;Target=snap_masked-scaffold454|size81657-abinit-gene-0.10-mRNA-1 114 285 +;Gap=M172
scaffold454|size81657	snap_masked	match_part	43205	44182	60.393	+	.	ID=scaffold454|size81657:hsp:112926:4.5.0.0;Parent=scaffold454|size81657:hit:56523:4.5.0.0;Target=snap_masked-scaffold454|size81657-abinit-gene-0.10-mRNA-1 286 1263 +;Gap=M978
scaffold454|size81657	snap_masked	match_part	44188	44278	14.631	+	.	ID=scaffold454|size81657:hsp:112927:4.5.0.0;Parent=scaffold454|size81657:hit:56523:4.5.0.0;Target=snap_masked-scaffold454|size81657-abinit-gene-0.10-mRNA-1 1264 1354 +;Gap=M91
scaffold454|size81657	snap_masked	match_part	44367	44890	41.818	+	.	ID=scaffold454|size81657:hsp:112928:4.5.0.0;Parent=scaffold454|size81657:hit:56523:4.5.0.0;Target=snap_masked-scaffold454|size81657-abinit-gene-0.10-mRNA-1 1355 1878 +;Gap=M524
scaffold454|size81657	snap_masked	match_part	44896	45294	17.400	+	.	ID=scaffold454|size81657:hsp:112929:4.5.0.0;Parent=scaffold454|size81657:hit:56523:4.5.0.0;Target=snap_masked-scaffold454|size81657-abinit-gene-0.10-mRNA-1 1879 2277 +;Gap=M399
scaffold454|size81657	snap_masked	match	56151	58306	149.131	+	.	ID=scaffold454|size81657:hit:56524:4.5.0.0;Name=snap_masked-scaffold454|size81657-abinit-gene-0.11-mRNA-1
scaffold454|size81657	snap_masked	match_part	56151	56248	12.349	+	.	ID=scaffold454|size81657:hsp:112930:4.5.0.0;Parent=scaffold454|size81657:hit:56524:4.5.0.0;Target=snap_masked-scaffold454|size81657-abinit-gene-0.11-mRNA-1 1 98 +;Gap=M98
scaffold454|size81657	snap_masked	match_part	56364	56728	37.250	+	.	ID=scaffold454|size81657:hsp:112931:4.5.0.0;Parent=scaffold454|size81657:hit:56524:4.5.0.0;Target=snap_masked-scaffold454|size81657-abinit-gene-0.11-mRNA-1 99 463 +;Gap=M365
scaffold454|size81657	snap_masked	match_part	56824	56888	9.585	+	.	ID=scaffold454|size81657:hsp:112932:4.5.0.0;Parent=scaffold454|size81657:hit:56524:4.5.0.0;Target=snap_masked-scaffold454|size81657-abinit-gene-0.11-mRNA-1 464 528 +;Gap=M65
scaffold454|size81657	snap_masked	match_part	56962	57066	24.341	+	.	ID=scaffold454|size81657:hsp:112933:4.5.0.0;Parent=scaffold454|size81657:hit:56524:4.5.0.0;Target=snap_masked-scaffold454|size81657-abinit-gene-0.11-mRNA-1 529 633 +;Gap=M105
scaffold454|size81657	snap_masked	match_part	57158	57616	14.060	+	.	ID=scaffold454|size81657:hsp:112934:4.5.0.0;Parent=scaffold454|size81657:hit:56524:4.5.0.0;Target=snap_masked-scaffold454|size81657-abinit-gene-0.11-mRNA-1 634 1092 +;Gap=M459
scaffold454|size81657	snap_masked	match_part	57720	57779	9.346	+	.	ID=scaffold454|size81657:hsp:112935:4.5.0.0;Parent=scaffold454|size81657:hit:56524:4.5.0.0;Target=snap_masked-scaffold454|size81657-abinit-gene-0.11-mRNA-1 1093 1152 +;Gap=M60
scaffold454|size81657	snap_masked	match_part	58025	58306	42.200	+	.	ID=scaffold454|size81657:hsp:112936:4.5.0.0;Parent=scaffold454|size81657:hit:56524:4.5.0.0;Target=snap_masked-scaffold454|size81657-abinit-gene-0.11-mRNA-1 1153 1434 +;Gap=M282
scaffold454|size81657	snap_masked	match	61178	62592	95.143	+	.	ID=scaffold454|size81657:hit:56525:4.5.0.0;Name=snap_masked-scaffold454|size81657-abinit-gene-0.12-mRNA-1
scaffold454|size81657	snap_masked	match_part	61178	61994	65.197	+	.	ID=scaffold454|size81657:hsp:112937:4.5.0.0;Parent=scaffold454|size81657:hit:56525:4.5.0.0;Target=snap_masked-scaffold454|size81657-abinit-gene-0.12-mRNA-1 1 817 +;Gap=M817
scaffold454|size81657	snap_masked	match_part	62000	62592	29.946	+	.	ID=scaffold454|size81657:hsp:112938:4.5.0.0;Parent=scaffold454|size81657:hit:56525:4.5.0.0;Target=snap_masked-scaffold454|size81657-abinit-gene-0.12-mRNA-1 818 1410 +;Gap=M593
scaffold454|size81657	snap_masked	match	62871	63308	28.482	+	.	ID=scaffold454|size81657:hit:56526:4.5.0.0;Name=snap_masked-scaffold454|size81657-abinit-gene-0.13-mRNA-1
scaffold454|size81657	snap_masked	match_part	62871	63308	28.482	+	.	ID=scaffold454|size81657:hsp:112939:4.5.0.0;Parent=scaffold454|size81657:hit:56526:4.5.0.0;Target=snap_masked-scaffold454|size81657-abinit-gene-0.13-mRNA-1 1 438 +;Gap=M438
scaffold454|size81657	snap_masked	match	66535	68016	118.259	+	.	ID=scaffold454|size81657:hit:56527:4.5.0.0;Name=snap_masked-scaffold454|size81657-abinit-gene-0.14-mRNA-1
scaffold454|size81657	snap_masked	match_part	66535	66892	31.421	+	.	ID=scaffold454|size81657:hsp:112940:4.5.0.0;Parent=scaffold454|size81657:hit:56527:4.5.0.0;Target=snap_masked-scaffold454|size81657-abinit-gene-0.14-mRNA-1 1 358 +;Gap=M358
scaffold454|size81657	snap_masked	match_part	66969	67429	45.851	+	.	ID=scaffold454|size81657:hsp:112941:4.5.0.0;Parent=scaffold454|size81657:hit:56527:4.5.0.0;Target=snap_masked-scaffold454|size81657-abinit-gene-0.14-mRNA-1 359 819 +;Gap=M461
scaffold454|size81657	snap_masked	match_part	67519	68016	40.987	+	.	ID=scaffold454|size81657:hsp:112942:4.5.0.0;Parent=scaffold454|size81657:hit:56527:4.5.0.0;Target=snap_masked-scaffold454|size81657-abinit-gene-0.14-mRNA-1 820 1317 +;Gap=M498
scaffold454|size81657	snap_masked	match	76479	77615	115.121	+	.	ID=scaffold454|size81657:hit:56528:4.5.0.0;Name=snap_masked-scaffold454|size81657-abinit-gene-0.15-mRNA-1
scaffold454|size81657	snap_masked	match_part	76479	77615	115.121	+	.	ID=scaffold454|size81657:hsp:112943:4.5.0.0;Parent=scaffold454|size81657:hit:56528:4.5.0.0;Target=snap_masked-scaffold454|size81657-abinit-gene-0.15-mRNA-1 1 1137 +;Gap=M1137
scaffold454|size81657	snap_masked	match	77812	79151	35.822	+	.	ID=scaffold454|size81657:hit:56529:4.5.0.0;Name=snap_masked-scaffold454|size81657-abinit-gene-0.16-mRNA-1
scaffold454|size81657	snap_masked	match_part	77812	78300	16.507	+	.	ID=scaffold454|size81657:hsp:112944:4.5.0.0;Parent=scaffold454|size81657:hit:56529:4.5.0.0;Target=snap_masked-scaffold454|size81657-abinit-gene-0.16-mRNA-1 1 489 +;Gap=M489
scaffold454|size81657	snap_masked	match_part	78384	79151	19.315	+	.	ID=scaffold454|size81657:hsp:112945:4.5.0.0;Parent=scaffold454|size81657:hit:56529:4.5.0.0;Target=snap_masked-scaffold454|size81657-abinit-gene-0.16-mRNA-1 490 1257 +;Gap=M768
scaffold454|size81657	snap_masked	match	80364	80878	33.344	+	.	ID=scaffold454|size81657:hit:56530:4.5.0.0;Name=snap_masked-scaffold454|size81657-abinit-gene-0.17-mRNA-1
scaffold454|size81657	snap_masked	match_part	80364	80384	2.066	+	.	ID=scaffold454|size81657:hsp:112946:4.5.0.0;Parent=scaffold454|size81657:hit:56530:4.5.0.0;Target=snap_masked-scaffold454|size81657-abinit-gene-0.17-mRNA-1 1 21 +;Gap=M21
scaffold454|size81657	snap_masked	match_part	80411	80878	31.278	+	.	ID=scaffold454|size81657:hsp:112947:4.5.0.0;Parent=scaffold454|size81657:hit:56530:4.5.0.0;Target=snap_masked-scaffold454|size81657-abinit-gene-0.17-mRNA-1 22 489 +;Gap=M468
scaffold454|size81657	snap_masked	match	6096	7603	79.467	-	.	ID=scaffold454|size81657:hit:56531:4.5.0.0;Name=snap_masked-scaffold454|size81657-abinit-gene-0.18-mRNA-1
scaffold454|size81657	snap_masked	match_part	6946	7603	37.522	-	.	ID=scaffold454|size81657:hsp:112948:4.5.0.0;Parent=scaffold454|size81657:hit:56531:4.5.0.0;Target=snap_masked-scaffold454|size81657-abinit-gene-0.18-mRNA-1 786 1443 +;Gap=M658
scaffold454|size81657	snap_masked	match_part	6096	6880	41.945	-	.	ID=scaffold454|size81657:hsp:112949:4.5.0.0;Parent=scaffold454|size81657:hit:56531:4.5.0.0;Target=snap_masked-scaffold454|size81657-abinit-gene-0.18-mRNA-1 1 785 +;Gap=M785
scaffold454|size81657	snap_masked	match	9348	9743	49.603	-	.	ID=scaffold454|size81657:hit:56532:4.5.0.0;Name=snap_masked-scaffold454|size81657-abinit-gene-0.19-mRNA-1
scaffold454|size81657	snap_masked	match_part	9348	9743	49.603	-	.	ID=scaffold454|size81657:hsp:112950:4.5.0.0;Parent=scaffold454|size81657:hit:56532:4.5.0.0;Target=snap_masked-scaffold454|size81657-abinit-gene-0.19-mRNA-1 1 396 +;Gap=M396
scaffold454|size81657	snap_masked	match	9935	10123	18.245	-	.	ID=scaffold454|size81657:hit:56533:4.5.0.0;Name=snap_masked-scaffold454|size81657-abinit-gene-0.20-mRNA-1
scaffold454|size81657	snap_masked	match_part	9935	10123	18.245	-	.	ID=scaffold454|size81657:hsp:112951:4.5.0.0;Parent=scaffold454|size81657:hit:56533:4.5.0.0;Target=snap_masked-scaffold454|size81657-abinit-gene-0.20-mRNA-1 1 189 +;Gap=M189
scaffold454|size81657	snap_masked	match	10842	11462	34.842	-	.	ID=scaffold454|size81657:hit:56534:4.5.0.0;Name=snap_masked-scaffold454|size81657-abinit-gene-0.21-mRNA-1
scaffold454|size81657	snap_masked	match_part	10842	11462	34.842	-	.	ID=scaffold454|size81657:hsp:112952:4.5.0.0;Parent=scaffold454|size81657:hit:56534:4.5.0.0;Target=snap_masked-scaffold454|size81657-abinit-gene-0.21-mRNA-1 1 621 +;Gap=M621
scaffold454|size81657	snap_masked	match	30106	30764	53.72	-	.	ID=scaffold454|size81657:hit:56535:4.5.0.0;Name=snap_masked-scaffold454|size81657-abinit-gene-0.22-mRNA-1
scaffold454|size81657	snap_masked	match_part	30396	30764	38.169	-	.	ID=scaffold454|size81657:hsp:112953:4.5.0.0;Parent=scaffold454|size81657:hit:56535:4.5.0.0;Target=snap_masked-scaffold454|size81657-abinit-gene-0.22-mRNA-1 241 609 +;Gap=M369
scaffold454|size81657	snap_masked	match_part	30106	30345	15.551	-	.	ID=scaffold454|size81657:hsp:112954:4.5.0.0;Parent=scaffold454|size81657:hit:56535:4.5.0.0;Target=snap_masked-scaffold454|size81657-abinit-gene-0.22-mRNA-1 1 240 +;Gap=M240
scaffold454|size81657	snap_masked	match	37888	38382	23.422	-	.	ID=scaffold454|size81657:hit:56536:4.5.0.0;Name=snap_masked-scaffold454|size81657-abinit-gene-0.23-mRNA-1
scaffold454|size81657	snap_masked	match_part	37888	38382	23.422	-	.	ID=scaffold454|size81657:hsp:112955:4.5.0.0;Parent=scaffold454|size81657:hit:56536:4.5.0.0;Target=snap_masked-scaffold454|size81657-abinit-gene-0.23-mRNA-1 1 495 +;Gap=M495
scaffold454|size81657	snap_masked	match	38732	40537	144.639	-	.	ID=scaffold454|size81657:hit:56537:4.5.0.0;Name=snap_masked-scaffold454|size81657-abinit-gene-0.24-mRNA-1
scaffold454|size81657	snap_masked	match_part	40441	40537	32.813	-	.	ID=scaffold454|size81657:hsp:112956:4.5.0.0;Parent=scaffold454|size81657:hit:56537:4.5.0.0;Target=snap_masked-scaffold454|size81657-abinit-gene-0.24-mRNA-1 1287 1383 +;Gap=M97
scaffold454|size81657	snap_masked	match_part	39993	40158	10.027	-	.	ID=scaffold454|size81657:hsp:112957:4.5.0.0;Parent=scaffold454|size81657:hit:56537:4.5.0.0;Target=snap_masked-scaffold454|size81657-abinit-gene-0.24-mRNA-1 1121 1286 +;Gap=M166
scaffold454|size81657	snap_masked	match_part	39369	39984	55.933	-	.	ID=scaffold454|size81657:hsp:112958:4.5.0.0;Parent=scaffold454|size81657:hit:56537:4.5.0.0;Target=snap_masked-scaffold454|size81657-abinit-gene-0.24-mRNA-1 505 1120 +;Gap=M616
scaffold454|size81657	snap_masked	match_part	38732	39235	45.866	-	.	ID=scaffold454|size81657:hsp:112959:4.5.0.0;Parent=scaffold454|size81657:hit:56537:4.5.0.0;Target=snap_masked-scaffold454|size81657-abinit-gene-0.24-mRNA-1 1 504 +;Gap=M504
scaffold454|size81657	snap_masked	match	58561	60725	160.37	-	.	ID=scaffold454|size81657:hit:56538:4.5.0.0;Name=snap_masked-scaffold454|size81657-abinit-gene-0.25-mRNA-1
scaffold454|size81657	snap_masked	match_part	59434	60725	97.018	-	.	ID=scaffold454|size81657:hsp:112960:4.5.0.0;Parent=scaffold454|size81657:hit:56538:4.5.0.0;Target=snap_masked-scaffold454|size81657-abinit-gene-0.25-mRNA-1 869 2160 +;Gap=M1292
scaffold454|size81657	snap_masked	match_part	58561	59428	63.352	-	.	ID=scaffold454|size81657:hsp:112961:4.5.0.0;Parent=scaffold454|size81657:hit:56538:4.5.0.0;Target=snap_masked-scaffold454|size81657-abinit-gene-0.25-mRNA-1 1 868 +;Gap=M868
scaffold454|size81657	snap_masked	match	63434	63883	26.029	-	.	ID=scaffold454|size81657:hit:56539:4.5.0.0;Name=snap_masked-scaffold454|size81657-abinit-gene-0.26-mRNA-1
scaffold454|size81657	snap_masked	match_part	63434	63883	26.029	-	.	ID=scaffold454|size81657:hsp:112962:4.5.0.0;Parent=scaffold454|size81657:hit:56539:4.5.0.0;Target=snap_masked-scaffold454|size81657-abinit-gene-0.26-mRNA-1 1 450 +;Gap=M450
scaffold454|size81657	snap_masked	match	63957	65389	108.376	-	.	ID=scaffold454|size81657:hit:56540:4.5.0.0;Name=snap_masked-scaffold454|size81657-abinit-gene-0.27-mRNA-1
scaffold454|size81657	snap_masked	match_part	64361	65389	76.648	-	.	ID=scaffold454|size81657:hsp:112963:4.5.0.0;Parent=scaffold454|size81657:hit:56540:4.5.0.0;Target=snap_masked-scaffold454|size81657-abinit-gene-0.27-mRNA-1 334 1362 +;Gap=M1029
scaffold454|size81657	snap_masked	match_part	63957	64289	31.728	-	.	ID=scaffold454|size81657:hsp:112964:4.5.0.0;Parent=scaffold454|size81657:hit:56540:4.5.0.0;Target=snap_masked-scaffold454|size81657-abinit-gene-0.27-mRNA-1 1 333 +;Gap=M333
scaffold454|size81657	snap_masked	match	68674	69029	24.374	-	.	ID=scaffold454|size81657:hit:56541:4.5.0.0;Name=snap_masked-scaffold454|size81657-abinit-gene-0.28-mRNA-1
scaffold454|size81657	snap_masked	match_part	68796	69029	19.656	-	.	ID=scaffold454|size81657:hsp:112965:4.5.0.0;Parent=scaffold454|size81657:hit:56541:4.5.0.0;Target=snap_masked-scaffold454|size81657-abinit-gene-0.28-mRNA-1 13 246 +;Gap=M234
scaffold454|size81657	snap_masked	match_part	68674	68685	4.718	-	.	ID=scaffold454|size81657:hsp:112966:4.5.0.0;Parent=scaffold454|size81657:hit:56541:4.5.0.0;Target=snap_masked-scaffold454|size81657-abinit-gene-0.28-mRNA-1 1 12 +;Gap=M12
scaffold454|size81657	snap_masked	match	69074	70915	117.095	-	.	ID=scaffold454|size81657:hit:56542:4.5.0.0;Name=snap_masked-scaffold454|size81657-abinit-gene-0.29-mRNA-1
scaffold454|size81657	snap_masked	match_part	69074	70915	117.095	-	.	ID=scaffold454|size81657:hsp:112967:4.5.0.0;Parent=scaffold454|size81657:hit:56542:4.5.0.0;Target=snap_masked-scaffold454|size81657-abinit-gene-0.29-mRNA-1 1 1842 +;Gap=M1842
scaffold454|size81657	snap_masked	match	71136	71468	20.651	-	.	ID=scaffold454|size81657:hit:56543:4.5.0.0;Name=snap_masked-scaffold454|size81657-abinit-gene-0.30-mRNA-1
scaffold454|size81657	snap_masked	match_part	71136	71468	20.651	-	.	ID=scaffold454|size81657:hsp:112968:4.5.0.0;Parent=scaffold454|size81657:hit:56543:4.5.0.0;Target=snap_masked-scaffold454|size81657-abinit-gene-0.30-mRNA-1 1 333 +;Gap=M333
scaffold454|size81657	model_gff:maker	match	65819	68016	1773	+	.	ID=scaffold454|size81657:hit:56544:4.5.0.0;Name=maker-scaffold454|size81657-exonerate_protein2genome-gene-0.3-mRNA-1;score=1773
scaffold454|size81657	model_gff:maker	match_part	65819	66048	.	+	.	ID=scaffold454|size81657:hsp:112969:4.5.0.0;Parent=scaffold454|size81657:hit:56544:4.5.0.0;Target=maker-scaffold454|size81657-exonerate_protein2genome-gene-0.3-mRNA-1 1 230 +;Gap=M230
scaffold454|size81657	model_gff:maker	match_part	66337	67429	.	+	.	ID=scaffold454|size81657:hsp:112970:4.5.0.0;Parent=scaffold454|size81657:hit:56544:4.5.0.0;Target=maker-scaffold454|size81657-exonerate_protein2genome-gene-0.3-mRNA-1 231 1323 +;Gap=M1093
scaffold454|size81657	model_gff:maker	match_part	67519	67567	.	+	.	ID=scaffold454|size81657:hsp:112971:4.5.0.0;Parent=scaffold454|size81657:hit:56544:4.5.0.0;Target=maker-scaffold454|size81657-exonerate_protein2genome-gene-0.3-mRNA-1 1324 1372 +;Gap=M49
scaffold454|size81657	model_gff:maker	match_part	67616	68016	.	+	.	ID=scaffold454|size81657:hsp:112972:4.5.0.0;Parent=scaffold454|size81657:hit:56544:4.5.0.0;Target=maker-scaffold454|size81657-exonerate_protein2genome-gene-0.3-mRNA-1 1373 1773 +;Gap=M401
scaffold454|size81657	model_gff:maker	match	38575	40839	1891	-	.	ID=scaffold454|size81657:hit:56545:4.5.0.0;Name=maker-scaffold454|size81657-exonerate_protein2genome-gene-0.11-mRNA-1;score=1891
scaffold454|size81657	model_gff:maker	match_part	40441	40839	.	-	.	ID=scaffold454|size81657:hsp:112973:4.5.0.0;Parent=scaffold454|size81657:hit:56545:4.5.0.0;Target=maker-scaffold454|size81657-exonerate_protein2genome-gene-0.11-mRNA-1 1493 1891 +;Gap=M399
scaffold454|size81657	model_gff:maker	match_part	40253	40293	.	-	.	ID=scaffold454|size81657:hsp:112974:4.5.0.0;Parent=scaffold454|size81657:hit:56545:4.5.0.0;Target=maker-scaffold454|size81657-exonerate_protein2genome-gene-0.11-mRNA-1 1452 1492 +;Gap=M41
scaffold454|size81657	model_gff:maker	match_part	39369	40158	.	-	.	ID=scaffold454|size81657:hsp:112975:4.5.0.0;Parent=scaffold454|size81657:hit:56545:4.5.0.0;Target=maker-scaffold454|size81657-exonerate_protein2genome-gene-0.11-mRNA-1 662 1451 +;Gap=M790
scaffold454|size81657	model_gff:maker	match_part	38575	39235	.	-	.	ID=scaffold454|size81657:hsp:112976:4.5.0.0;Parent=scaffold454|size81657:hit:56545:4.5.0.0;Target=maker-scaffold454|size81657-exonerate_protein2genome-gene-0.11-mRNA-1 1 661 +;Gap=M661
scaffold454|size81657	model_gff:maker	match	38732	40839	1749	-	.	ID=scaffold454|size81657:hit:56546:4.5.0.0;Name=maker-scaffold454|size81657-exonerate_protein2genome-gene-0.11-mRNA-2;score=1749
scaffold454|size81657	model_gff:maker	match_part	40441	40839	.	-	.	ID=scaffold454|size81657:hsp:112977:4.5.0.0;Parent=scaffold454|size81657:hit:56546:4.5.0.0;Target=maker-scaffold454|size81657-exonerate_protein2genome-gene-0.11-mRNA-2 1351 1749 +;Gap=M399
scaffold454|size81657	model_gff:maker	match_part	40253	40293	.	-	.	ID=scaffold454|size81657:hsp:112978:4.5.0.0;Parent=scaffold454|size81657:hit:56546:4.5.0.0;Target=maker-scaffold454|size81657-exonerate_protein2genome-gene-0.11-mRNA-2 1310 1350 +;Gap=M41
scaffold454|size81657	model_gff:maker	match_part	39369	40158	.	-	.	ID=scaffold454|size81657:hsp:112979:4.5.0.0;Parent=scaffold454|size81657:hit:56546:4.5.0.0;Target=maker-scaffold454|size81657-exonerate_protein2genome-gene-0.11-mRNA-2 520 1309 +;Gap=M790
scaffold454|size81657	model_gff:maker	match_part	38732	39250	.	-	.	ID=scaffold454|size81657:hsp:112980:4.5.0.0;Parent=scaffold454|size81657:hit:56546:4.5.0.0;Target=maker-scaffold454|size81657-exonerate_protein2genome-gene-0.11-mRNA-2 1 519 +;Gap=M519
scaffold454|size81657	model_gff:maker	match	38575	40081	1330	-	.	ID=scaffold454|size81657:hit:56547:4.5.0.0;Name=maker-scaffold454|size81657-exonerate_protein2genome-gene-0.11-mRNA-3;score=1330
scaffold454|size81657	model_gff:maker	match_part	39989	40081	.	-	.	ID=scaffold454|size81657:hsp:112981:4.5.0.0;Parent=scaffold454|size81657:hit:56547:4.5.0.0;Target=maker-scaffold454|size81657-exonerate_protein2genome-gene-0.11-mRNA-3 577 669 +;Gap=M93
scaffold454|size81657	model_gff:maker	match_part	39369	39944	.	-	.	ID=scaffold454|size81657:hsp:112982:4.5.0.0;Parent=scaffold454|size81657:hit:56547:4.5.0.0;Target=maker-scaffold454|size81657-exonerate_protein2genome-gene-0.11-mRNA-3 1 576 +;Gap=M576
scaffold454|size81657	model_gff:maker	match_part	38575	39235	.	-	.	ID=scaffold454|size81657:hsp:112983:4.5.0.0;Parent=scaffold454|size81657:hit:56547:4.5.0.0;Target=maker-scaffold454|size81657-exonerate_protein2genome-gene-0.11-mRNA-3 670 1330 +;Gap=M661
scaffold454|size81657	model_gff:maker	match	66906	71534	22194	-	.	ID=scaffold454|size81657:hit:56548:4.5.0.0;Name=maker-scaffold454|size81657-exonerate_est2genome-gene-0.15-mRNA-1;score=22194
scaffold454|size81657	model_gff:maker	match_part	68796	71534	.	-	.	ID=scaffold454|size81657:hsp:112984:4.5.0.0;Parent=scaffold454|size81657:hit:56548:4.5.0.0;Target=maker-scaffold454|size81657-exonerate_est2genome-gene-0.15-mRNA-1 1716 4454 +;Gap=M2739
scaffold454|size81657	model_gff:maker	match_part	68493	68705	.	-	.	ID=scaffold454|size81657:hsp:112985:4.5.0.0;Parent=scaffold454|size81657:hit:56548:4.5.0.0;Target=maker-scaffold454|size81657-exonerate_est2genome-gene-0.15-mRNA-1 1503 1715 +;Gap=M213
scaffold454|size81657	model_gff:maker	match_part	66906	68407	.	-	.	ID=scaffold454|size81657:hsp:112986:4.5.0.0;Parent=scaffold454|size81657:hit:56548:4.5.0.0;Target=maker-scaffold454|size81657-exonerate_est2genome-gene-0.15-mRNA-1 1 1502 +;Gap=M1502
scaffold454|size81657	model_gff:maker	match	66906	71534	22644	-	.	ID=scaffold454|size81657:hit:56549:4.5.0.0;Name=maker-scaffold454|size81657-exonerate_est2genome-gene-0.15-mRNA-2;score=22644
scaffold454|size81657	model_gff:maker	match_part	68796	71534	.	-	.	ID=scaffold454|size81657:hsp:112987:4.5.0.0;Parent=scaffold454|size81657:hit:56549:4.5.0.0;Target=maker-scaffold454|size81657-exonerate_est2genome-gene-0.15-mRNA-2 1801 4539 +;Gap=M2739
scaffold454|size81657	model_gff:maker	match_part	66906	68705	.	-	.	ID=scaffold454|size81657:hsp:112988:4.5.0.0;Parent=scaffold454|size81657:hit:56549:4.5.0.0;Target=maker-scaffold454|size81657-exonerate_est2genome-gene-0.15-mRNA-2 1 1800 +;Gap=M1800
scaffold454|size81657	model_gff:maker	match	27131	28234	1104	+	.	ID=scaffold454|size81657:hit:56550:4.5.0.0;Name=maker-scaffold454|size81657-exonerate_protein2genome-gene-0.2-mRNA-1;score=1104
scaffold454|size81657	model_gff:maker	match_part	27131	28234	.	+	.	ID=scaffold454|size81657:hsp:112989:4.5.0.0;Parent=scaffold454|size81657:hit:56550:4.5.0.0;Target=maker-scaffold454|size81657-exonerate_protein2genome-gene-0.2-mRNA-1 1 1104 +;Gap=M1104
scaffold454|size81657	model_gff:maker	match	27293	28234	942	+	.	ID=scaffold454|size81657:hit:56551:4.5.0.0;Name=maker-scaffold454|size81657-exonerate_protein2genome-gene-0.2-mRNA-2;score=942
scaffold454|size81657	model_gff:maker	match_part	27293	28234	.	+	.	ID=scaffold454|size81657:hsp:112990:4.5.0.0;Parent=scaffold454|size81657:hit:56551:4.5.0.0;Target=maker-scaffold454|size81657-exonerate_protein2genome-gene-0.2-mRNA-2 1 942 +;Gap=M942
scaffold454|size81657	model_gff:maker	match	27395	28234	840	+	.	ID=scaffold454|size81657:hit:56552:4.5.0.0;Name=maker-scaffold454|size81657-exonerate_protein2genome-gene-0.2-mRNA-3;score=840
scaffold454|size81657	model_gff:maker	match_part	27395	28234	.	+	.	ID=scaffold454|size81657:hsp:112991:4.5.0.0;Parent=scaffold454|size81657:hit:56552:4.5.0.0;Target=maker-scaffold454|size81657-exonerate_protein2genome-gene-0.2-mRNA-3 1 840 +;Gap=M840
scaffold454|size81657	model_gff:maker	match	27602	28234	633	+	.	ID=scaffold454|size81657:hit:56553:4.5.0.0;Name=maker-scaffold454|size81657-exonerate_protein2genome-gene-0.2-mRNA-4;score=633
scaffold454|size81657	model_gff:maker	match_part	27602	28234	.	+	.	ID=scaffold454|size81657:hsp:112992:4.5.0.0;Parent=scaffold454|size81657:hit:56553:4.5.0.0;Target=maker-scaffold454|size81657-exonerate_protein2genome-gene-0.2-mRNA-4 1 633 +;Gap=M633
scaffold454|size81657	model_gff:maker	match	27644	28234	591	+	.	ID=scaffold454|size81657:hit:56554:4.5.0.0;Name=maker-scaffold454|size81657-exonerate_protein2genome-gene-0.2-mRNA-5;score=591
scaffold454|size81657	model_gff:maker	match_part	27644	28234	.	+	.	ID=scaffold454|size81657:hsp:112993:4.5.0.0;Parent=scaffold454|size81657:hit:56554:4.5.0.0;Target=maker-scaffold454|size81657-exonerate_protein2genome-gene-0.2-mRNA-5 1 591 +;Gap=M591
scaffold454|size81657	model_gff:maker	match	27794	28234	441	+	.	ID=scaffold454|size81657:hit:56555:4.5.0.0;Name=maker-scaffold454|size81657-exonerate_protein2genome-gene-0.2-mRNA-6;score=441
scaffold454|size81657	model_gff:maker	match_part	27794	28234	.	+	.	ID=scaffold454|size81657:hsp:112994:4.5.0.0;Parent=scaffold454|size81657:hit:56555:4.5.0.0;Target=maker-scaffold454|size81657-exonerate_protein2genome-gene-0.2-mRNA-6 1 441 +;Gap=M441
scaffold454|size81657	model_gff:maker	match	26778	27152	375	+	.	ID=scaffold454|size81657:hit:56556:4.5.0.0;Name=maker-scaffold454|size81657-exonerate_protein2genome-gene-0.2-mRNA-7;score=375
scaffold454|size81657	model_gff:maker	match_part	26778	27152	.	+	.	ID=scaffold454|size81657:hsp:112995:4.5.0.0;Parent=scaffold454|size81657:hit:56556:4.5.0.0;Target=maker-scaffold454|size81657-exonerate_protein2genome-gene-0.2-mRNA-7 1 375 +;Gap=M375
scaffold454|size81657	model_gff:maker	match	27974	28234	261	+	.	ID=scaffold454|size81657:hit:56557:4.5.0.0;Name=maker-scaffold454|size81657-exonerate_protein2genome-gene-0.2-mRNA-8;score=261
scaffold454|size81657	model_gff:maker	match_part	27974	28234	.	+	.	ID=scaffold454|size81657:hsp:112996:4.5.0.0;Parent=scaffold454|size81657:hit:56557:4.5.0.0;Target=maker-scaffold454|size81657-exonerate_protein2genome-gene-0.2-mRNA-8 1 261 +;Gap=M261
scaffold454|size81657	model_gff:maker	match	27837	27983	147	+	.	ID=scaffold454|size81657:hit:56558:4.5.0.0;Name=maker-scaffold454|size81657-exonerate_protein2genome-gene-0.2-mRNA-9;score=147
scaffold454|size81657	model_gff:maker	match_part	27837	27983	.	+	.	ID=scaffold454|size81657:hsp:112997:4.5.0.0;Parent=scaffold454|size81657:hit:56558:4.5.0.0;Target=maker-scaffold454|size81657-exonerate_protein2genome-gene-0.2-mRNA-9 1 147 +;Gap=M147
scaffold454|size81657	model_gff:maker	match	64265	65338	1074	-	.	ID=scaffold454|size81657:hit:56559:4.5.0.0;Name=maker-scaffold454|size81657-exonerate_protein2genome-gene-0.12-mRNA-1;score=1074
scaffold454|size81657	model_gff:maker	match_part	64265	65338	.	-	.	ID=scaffold454|size81657:hsp:112998:4.5.0.0;Parent=scaffold454|size81657:hit:56559:4.5.0.0;Target=maker-scaffold454|size81657-exonerate_protein2genome-gene-0.12-mRNA-1 1 1074 +;Gap=M1074
scaffold454|size81657	model_gff:maker	match	76479	77615	1068	+	.	ID=scaffold454|size81657:hit:56560:4.5.0.0;Name=maker-scaffold454|size81657-exonerate_protein2genome-gene-0.4-mRNA-1;score=1068
scaffold454|size81657	model_gff:maker	match_part	76479	76976	.	+	.	ID=scaffold454|size81657:hsp:112999:4.5.0.0;Parent=scaffold454|size81657:hit:56560:4.5.0.0;Target=maker-scaffold454|size81657-exonerate_protein2genome-gene-0.4-mRNA-1 1 498 +;Gap=M498
scaffold454|size81657	model_gff:maker	match_part	77046	77615	.	+	.	ID=scaffold454|size81657:hsp:113000:4.5.0.0;Parent=scaffold454|size81657:hit:56560:4.5.0.0;Target=maker-scaffold454|size81657-exonerate_protein2genome-gene-0.4-mRNA-1 499 1068 +;Gap=M570
scaffold454|size81657	model_gff:maker	match	76644	77615	972	+	.	ID=scaffold454|size81657:hit:56561:4.5.0.0;Name=maker-scaffold454|size81657-exonerate_protein2genome-gene-0.4-mRNA-2;score=972
scaffold454|size81657	model_gff:maker	match_part	76644	77615	.	+	.	ID=scaffold454|size81657:hsp:113001:4.5.0.0;Parent=scaffold454|size81657:hit:56561:4.5.0.0;Target=maker-scaffold454|size81657-exonerate_protein2genome-gene-0.4-mRNA-2 1 972 +;Gap=M972
scaffold454|size81657	model_gff:maker	match	886	1800	915	+	.	ID=scaffold454|size81657:hit:56562:4.5.0.0;Name=maker-scaffold454|size81657-exonerate_protein2genome-gene-0.0-mRNA-1;score=915
scaffold454|size81657	model_gff:maker	match_part	886	1800	.	+	.	ID=scaffold454|size81657:hsp:113002:4.5.0.0;Parent=scaffold454|size81657:hit:56562:4.5.0.0;Target=maker-scaffold454|size81657-exonerate_protein2genome-gene-0.0-mRNA-1 1 915 +;Gap=M915
scaffold454|size81657	model_gff:maker	match	1024	1800	777	+	.	ID=scaffold454|size81657:hit:56563:4.5.0.0;Name=maker-scaffold454|size81657-exonerate_protein2genome-gene-0.0-mRNA-2;score=777
scaffold454|size81657	model_gff:maker	match_part	1024	1800	.	+	.	ID=scaffold454|size81657:hsp:113003:4.5.0.0;Parent=scaffold454|size81657:hit:56563:4.5.0.0;Target=maker-scaffold454|size81657-exonerate_protein2genome-gene-0.0-mRNA-2 1 777 +;Gap=M777
scaffold454|size81657	model_gff:maker	match	6644	7603	882	-	.	ID=scaffold454|size81657:hit:56564:4.5.0.0;Name=maker-scaffold454|size81657-exonerate_protein2genome-gene-0.9-mRNA-1;score=882
scaffold454|size81657	model_gff:maker	match_part	7095	7603	.	-	.	ID=scaffold454|size81657:hsp:113004:4.5.0.0;Parent=scaffold454|size81657:hit:56564:4.5.0.0;Target=maker-scaffold454|size81657-exonerate_protein2genome-gene-0.9-mRNA-1 374 882 +;Gap=M509
scaffold454|size81657	model_gff:maker	match_part	6644	7016	.	-	.	ID=scaffold454|size81657:hsp:113005:4.5.0.0;Parent=scaffold454|size81657:hit:56564:4.5.0.0;Target=maker-scaffold454|size81657-exonerate_protein2genome-gene-0.9-mRNA-1 1 373 +;Gap=M373
scaffold454|size81657	model_gff:maker	match	6644	7603	960	-	.	ID=scaffold454|size81657:hit:56565:4.5.0.0;Name=maker-scaffold454|size81657-exonerate_protein2genome-gene-0.9-mRNA-2;score=960
scaffold454|size81657	model_gff:maker	match_part	6644	7603	.	-	.	ID=scaffold454|size81657:hsp:113006:4.5.0.0;Parent=scaffold454|size81657:hit:56565:4.5.0.0;Target=maker-scaffold454|size81657-exonerate_protein2genome-gene-0.9-mRNA-2 1 960 +;Gap=M960
scaffold454|size81657	model_gff:maker	match	6096	6788	693	-	.	ID=scaffold454|size81657:hit:56566:4.5.0.0;Name=maker-scaffold454|size81657-exonerate_protein2genome-gene-0.9-mRNA-3;score=693
scaffold454|size81657	model_gff:maker	match_part	6096	6788	.	-	.	ID=scaffold454|size81657:hsp:113007:4.5.0.0;Parent=scaffold454|size81657:hit:56566:4.5.0.0;Target=maker-scaffold454|size81657-exonerate_protein2genome-gene-0.9-mRNA-3 1 693 +;Gap=M693
scaffold454|size81657	model_gff:maker	match	6096	6437	342	-	.	ID=scaffold454|size81657:hit:56567:4.5.0.0;Name=maker-scaffold454|size81657-exonerate_protein2genome-gene-0.9-mRNA-4;score=342
scaffold454|size81657	model_gff:maker	match_part	6096	6437	.	-	.	ID=scaffold454|size81657:hsp:113008:4.5.0.0;Parent=scaffold454|size81657:hit:56567:4.5.0.0;Target=maker-scaffold454|size81657-exonerate_protein2genome-gene-0.9-mRNA-4 1 342 +;Gap=M342
scaffold454|size81657	model_gff:maker	match	7432	7545	114	-	.	ID=scaffold454|size81657:hit:56568:4.5.0.0;Name=maker-scaffold454|size81657-exonerate_protein2genome-gene-0.9-mRNA-5;score=114
scaffold454|size81657	model_gff:maker	match_part	7432	7545	.	-	.	ID=scaffold454|size81657:hsp:113009:4.5.0.0;Parent=scaffold454|size81657:hit:56568:4.5.0.0;Target=maker-scaffold454|size81657-exonerate_protein2genome-gene-0.9-mRNA-5 1 114 +;Gap=M114
scaffold454|size81657	model_gff:maker	match	77812	78522	711	+	.	ID=scaffold454|size81657:hit:56569:4.5.0.0;Name=maker-scaffold454|size81657-exonerate_protein2genome-gene-0.5-mRNA-1;score=711
scaffold454|size81657	model_gff:maker	match_part	77812	78522	.	+	.	ID=scaffold454|size81657:hsp:113010:4.5.0.0;Parent=scaffold454|size81657:hit:56569:4.5.0.0;Target=maker-scaffold454|size81657-exonerate_protein2genome-gene-0.5-mRNA-1 1 711 +;Gap=M711
scaffold454|size81657	model_gff:maker	match	78615	79151	537	+	.	ID=scaffold454|size81657:hit:56570:4.5.0.0;Name=maker-scaffold454|size81657-exonerate_protein2genome-gene-0.6-mRNA-1;score=537
scaffold454|size81657	model_gff:maker	match_part	78615	79151	.	+	.	ID=scaffold454|size81657:hsp:113011:4.5.0.0;Parent=scaffold454|size81657:hit:56570:4.5.0.0;Target=maker-scaffold454|size81657-exonerate_protein2genome-gene-0.6-mRNA-1 1 537 +;Gap=M537
scaffold454|size81657	model_gff:maker	match	80372	80878	507	+	.	ID=scaffold454|size81657:hit:56571:4.5.0.0;Name=maker-scaffold454|size81657-exonerate_protein2genome-gene-0.7-mRNA-1;score=507
scaffold454|size81657	model_gff:maker	match_part	80372	80878	.	+	.	ID=scaffold454|size81657:hsp:113012:4.5.0.0;Parent=scaffold454|size81657:hit:56571:4.5.0.0;Target=maker-scaffold454|size81657-exonerate_protein2genome-gene-0.7-mRNA-1 1 507 +;Gap=M507
scaffold454|size81657	model_gff:maker	match	2534	2914	339	+	.	ID=scaffold454|size81657:hit:56572:4.5.0.0;Name=maker-scaffold454|size81657-exonerate_protein2genome-gene-0.1-mRNA-1;score=339
scaffold454|size81657	model_gff:maker	match_part	2534	2681	.	+	.	ID=scaffold454|size81657:hsp:113013:4.5.0.0;Parent=scaffold454|size81657:hit:56572:4.5.0.0;Target=maker-scaffold454|size81657-exonerate_protein2genome-gene-0.1-mRNA-1 1 148 +;Gap=M148
scaffold454|size81657	model_gff:maker	match_part	2724	2914	.	+	.	ID=scaffold454|size81657:hsp:113014:4.5.0.0;Parent=scaffold454|size81657:hit:56572:4.5.0.0;Target=maker-scaffold454|size81657-exonerate_protein2genome-gene-0.1-mRNA-1 149 339 +;Gap=M191
scaffold454|size81657	model_gff:maker	match	2737	3327	591	+	.	ID=scaffold454|size81657:hit:56573:4.5.0.0;Name=maker-scaffold454|size81657-exonerate_protein2genome-gene-0.1-mRNA-2;score=591
scaffold454|size81657	model_gff:maker	match_part	2737	3327	.	+	.	ID=scaffold454|size81657:hsp:113015:4.5.0.0;Parent=scaffold454|size81657:hit:56573:4.5.0.0;Target=maker-scaffold454|size81657-exonerate_protein2genome-gene-0.1-mRNA-2 1 591 +;Gap=M591
scaffold454|size81657	model_gff:maker	match	3231	3602	372	+	.	ID=scaffold454|size81657:hit:56574:4.5.0.0;Name=maker-scaffold454|size81657-exonerate_protein2genome-gene-0.1-mRNA-3;score=372
scaffold454|size81657	model_gff:maker	match_part	3231	3602	.	+	.	ID=scaffold454|size81657:hsp:113016:4.5.0.0;Parent=scaffold454|size81657:hit:56574:4.5.0.0;Target=maker-scaffold454|size81657-exonerate_protein2genome-gene-0.1-mRNA-3 1 372 +;Gap=M372
scaffold454|size81657	model_gff:maker	match	3270	3602	333	+	.	ID=scaffold454|size81657:hit:56575:4.5.0.0;Name=maker-scaffold454|size81657-exonerate_protein2genome-gene-0.1-mRNA-4;score=333
scaffold454|size81657	model_gff:maker	match_part	3270	3602	.	+	.	ID=scaffold454|size81657:hsp:113017:4.5.0.0;Parent=scaffold454|size81657:hit:56575:4.5.0.0;Target=maker-scaffold454|size81657-exonerate_protein2genome-gene-0.1-mRNA-4 1 333 +;Gap=M333
scaffold454|size81657	model_gff:maker	match	3354	3602	249	+	.	ID=scaffold454|size81657:hit:56576:4.5.0.0;Name=maker-scaffold454|size81657-exonerate_protein2genome-gene-0.1-mRNA-5;score=249
scaffold454|size81657	model_gff:maker	match_part	3354	3602	.	+	.	ID=scaffold454|size81657:hsp:113018:4.5.0.0;Parent=scaffold454|size81657:hit:56576:4.5.0.0;Target=maker-scaffold454|size81657-exonerate_protein2genome-gene-0.1-mRNA-5 1 249 +;Gap=M249
scaffold454|size81657	model_gff:maker	match	3121	3327	207	+	.	ID=scaffold454|size81657:hit:56577:4.5.0.0;Name=maker-scaffold454|size81657-exonerate_protein2genome-gene-0.1-mRNA-6;score=207
scaffold454|size81657	model_gff:maker	match_part	3121	3327	.	+	.	ID=scaffold454|size81657:hsp:113019:4.5.0.0;Parent=scaffold454|size81657:hit:56577:4.5.0.0;Target=maker-scaffold454|size81657-exonerate_protein2genome-gene-0.1-mRNA-6 1 207 +;Gap=M207
scaffold454|size81657	model_gff:maker	match	3447	3602	156	+	.	ID=scaffold454|size81657:hit:56578:4.5.0.0;Name=maker-scaffold454|size81657-exonerate_protein2genome-gene-0.1-mRNA-7;score=156
scaffold454|size81657	model_gff:maker	match_part	3447	3602	.	+	.	ID=scaffold454|size81657:hsp:113020:4.5.0.0;Parent=scaffold454|size81657:hit:56578:4.5.0.0;Target=maker-scaffold454|size81657-exonerate_protein2genome-gene-0.1-mRNA-7 1 156 +;Gap=M156
scaffold454|size81657	model_gff:maker	match	29388	29693	306	-	.	ID=scaffold454|size81657:hit:56579:4.5.0.0;Name=maker-scaffold454|size81657-exonerate_protein2genome-gene-0.10-mRNA-1;score=306
scaffold454|size81657	model_gff:maker	match_part	29388	29693	.	-	.	ID=scaffold454|size81657:hsp:113021:4.5.0.0;Parent=scaffold454|size81657:hit:56579:4.5.0.0;Target=maker-scaffold454|size81657-exonerate_protein2genome-gene-0.10-mRNA-1 1 306 +;Gap=M306
scaffold454|size81657	model_gff:maker	match	81184	81405	222	+	.	ID=scaffold454|size81657:hit:56580:4.5.0.0;Name=maker-scaffold454|size81657-exonerate_protein2genome-gene-0.8-mRNA-1;score=222
scaffold454|size81657	model_gff:maker	match_part	81184	81405	.	+	.	ID=scaffold454|size81657:hsp:113022:4.5.0.0;Parent=scaffold454|size81657:hit:56580:4.5.0.0;Target=maker-scaffold454|size81657-exonerate_protein2genome-gene-0.8-mRNA-1 1 222 +;Gap=M222
scaffold454|size81657	model_gff:maker	match	81280	81405	126	+	.	ID=scaffold454|size81657:hit:56581:4.5.0.0;Name=maker-scaffold454|size81657-exonerate_protein2genome-gene-0.8-mRNA-2;score=126
```
