## Supplementary material for "Improved Reference Genome for *Cyclotella Cryptica* CCMP332, a Model for Cell Wall Morphogenesis, Salinity Adaptation, and Lipid Production in Diatoms (Bacillariophyta)": cryptica_pilon5.all.renamed.gff (part 424 of 634)

```
scaffold454|size81657	model_gff:maker	match_part	81280	81405	.	+	.	ID=scaffold454|size81657:hsp:113023:4.5.0.0;Parent=scaffold454|size81657:hit:56581:4.5.0.0;Target=maker-scaffold454|size81657-exonerate_protein2genome-gene-0.8-mRNA-2 1 126 +;Gap=M126
###
scaffold454|size81657	repeatmasker	match	14595	14680	30	+	.	ID=scaffold454|size81657:hit:56034:1.3.0.0;Name=species:%2528CCC%2529n|genus:Simple_repeat;Target=species:%2528CCC%2529n|genus:Simple_repeat 1 86 +
scaffold454|size81657	repeatmasker	match_part	14595	14680	30	+	.	ID=scaffold454|size81657:hsp:112012:1.3.0.0;Parent=scaffold454|size81657:hit:56034:1.3.0.0;Target=species:%252528CCC%252529n|genus:Simple_repeat 1 86 +
scaffold454|size81657	repeatmasker	match	66967	66987	17	+	.	ID=scaffold454|size81657:hit:56035:1.3.0.0;Name=species:%2528AGG%2529n|genus:Simple_repeat;Target=species:%2528AGG%2529n|genus:Simple_repeat 1 21 +
scaffold454|size81657	repeatmasker	match_part	66967	66987	17	+	.	ID=scaffold454|size81657:hsp:112013:1.3.0.0;Parent=scaffold454|size81657:hit:56035:1.3.0.0;Target=species:%252528AGG%252529n|genus:Simple_repeat 1 21 +
scaffold454|size81657	repeatmasker	match	14712	14824	48	+	.	ID=scaffold454|size81657:hit:56036:1.3.0.0;Name=species:%2528CCCCCCG%2529n|genus:Simple_repeat;Target=species:%2528CCCCCCG%2529n|genus:Simple_repeat 1 111 +
scaffold454|size81657	repeatmasker	match_part	14712	14824	48	+	.	ID=scaffold454|size81657:hsp:112014:1.3.0.0;Parent=scaffold454|size81657:hit:56036:1.3.0.0;Target=species:%252528CCCCCCG%252529n|genus:Simple_repeat 1 111 +
scaffold454|size81657	repeatmasker	match	23991	24022	12	+	.	ID=scaffold454|size81657:hit:56037:1.3.0.0;Name=species:%2528ACACCT%2529n|genus:Simple_repeat;Target=species:%2528ACACCT%2529n|genus:Simple_repeat 1 34 +
scaffold454|size81657	repeatmasker	match_part	23991	24022	12	+	.	ID=scaffold454|size81657:hsp:112015:1.3.0.0;Parent=scaffold454|size81657:hit:56037:1.3.0.0;Target=species:%252528ACACCT%252529n|genus:Simple_repeat 1 34 +
scaffold454|size81657	repeatmasker	match	41672	41698	20	+	.	ID=scaffold454|size81657:hit:56038:1.3.0.0;Name=species:%2528CAA%2529n|genus:Simple_repeat;Target=species:%2528CAA%2529n|genus:Simple_repeat 1 27 +
scaffold454|size81657	repeatmasker	match_part	41672	41698	20	+	.	ID=scaffold454|size81657:hsp:112016:1.3.0.0;Parent=scaffold454|size81657:hit:56038:1.3.0.0;Target=species:%252528CAA%252529n|genus:Simple_repeat 1 27 +
scaffold454|size81657	repeatmasker	match	73647	73979	376	+	.	ID=scaffold454|size81657:hit:56039:1.3.0.0;Name=species:%2528GAGGAGAAG%2529n|genus:Simple_repeat;Target=species:%2528GAGGAGAAG%2529n|genus:Simple_repeat 1 334 +
scaffold454|size81657	repeatmasker	match_part	73647	73979	376	+	.	ID=scaffold454|size81657:hsp:112017:1.3.0.0;Parent=scaffold454|size81657:hit:56039:1.3.0.0;Target=species:%252528GAGGAGAAG%252529n|genus:Simple_repeat 1 334 +
scaffold454|size81657	repeatmasker	match	40446	40484	15	+	.	ID=scaffold454|size81657:hit:56040:1.3.0.0;Name=species:%2528TCG%2529n|genus:Simple_repeat;Target=species:%2528TCG%2529n|genus:Simple_repeat 1 39 +
scaffold454|size81657	repeatmasker	match_part	40446	40484	15	+	.	ID=scaffold454|size81657:hsp:112018:1.3.0.0;Parent=scaffold454|size81657:hit:56040:1.3.0.0;Target=species:%252528TCG%252529n|genus:Simple_repeat 1 39 +
scaffold454|size81657	repeatmasker	match	3952	4020	565	+	.	ID=scaffold454|size81657:hit:56041:1.3.0.0;Name=species:rnd-1_family-1286|genus:LINE%252FR1;Target=species:rnd-1_family-1286|genus:LINE%252FR1 1 69 +
scaffold454|size81657	repeatmasker	match_part	3952	4020	565	+	.	ID=scaffold454|size81657:hsp:112019:1.3.0.0;Parent=scaffold454|size81657:hit:56041:1.3.0.0;Target=species:rnd-1_family-1286|genus:LINE%25252FR1 1 69 +
scaffold454|size81657	repeatmasker	match	11679	11902	270	+	.	ID=scaffold454|size81657:hit:56042:1.3.0.0;Name=species:scaffold177|size204315_%2528dbseq-nr_273%2529_%255B38496%252C44408%255D|genus:Unspecified;Target=species:scaffold177|size204315_%2528dbseq-nr_273%2529_%255B38496%252C44408%255D|genus:Unspecified 5531 5732 +
scaffold454|size81657	repeatmasker	match_part	11679	11902	270	+	.	ID=scaffold454|size81657:hsp:112020:1.3.0.0;Parent=scaffold454|size81657:hit:56042:1.3.0.0;Target=species:scaffold177|size204315_%252528dbseq-nr_273%252529_%25255B38496%25252C44408%25255D|genus:Unspecified 5531 5732 +
scaffold454|size81657	repeatmasker	match	12154	12826	450	+	.	ID=scaffold454|size81657:hit:56043:1.3.0.0;Name=species:scaffold183|size469198_%2528dbseq-nr_331%2529_%255B242129%252C248239%255D|genus:Unspecified;Target=species:scaffold183|size469198_%2528dbseq-nr_331%2529_%255B242129%252C248239%255D|genus:Unspecified 428 1117 +
scaffold454|size81657	repeatmasker	match_part	12154	12826	450	+	.	ID=scaffold454|size81657:hsp:112021:1.3.0.0;Parent=scaffold454|size81657:hit:56043:1.3.0.0;Target=species:scaffold183|size469198_%252528dbseq-nr_331%252529_%25255B242129%25252C248239%25255D|genus:Unspecified 428 1117 +
scaffold454|size81657	repeatmasker	match	13009	13549	1345	+	.	ID=scaffold454|size81657:hit:56044:1.3.0.0;Name=species:rnd-1_family-139|genus:Unknown;Target=species:rnd-1_family-139|genus:Unknown 1 268 +
scaffold454|size81657	repeatmasker	match_part	13009	13549	1345	+	.	ID=scaffold454|size81657:hsp:112022:1.3.0.0;Parent=scaffold454|size81657:hit:56044:1.3.0.0;Target=species:rnd-1_family-139|genus:Unknown 1 268 +
scaffold454|size81657	repeatmasker	match	13598	14005	411	+	.	ID=scaffold454|size81657:hit:56045:1.3.0.0;Name=species:rnd-1_family-219|genus:Unknown;Target=species:rnd-1_family-219|genus:Unknown 30 166 +
scaffold454|size81657	repeatmasker	match_part	13598	14005	411	+	.	ID=scaffold454|size81657:hsp:112023:1.3.0.0;Parent=scaffold454|size81657:hit:56045:1.3.0.0;Target=species:rnd-1_family-219|genus:Unknown 30 166 +
scaffold454|size81657	repeatmasker	match	14065	14174	429	+	.	ID=scaffold454|size81657:hit:56046:1.3.0.0;Name=species:rnd-5_family-1351|genus:Unknown;Target=species:rnd-5_family-1351|genus:Unknown 21 131 +
scaffold454|size81657	repeatmasker	match_part	14065	14174	429	+	.	ID=scaffold454|size81657:hsp:112024:1.3.0.0;Parent=scaffold454|size81657:hit:56046:1.3.0.0;Target=species:rnd-5_family-1351|genus:Unknown 21 131 +
scaffold454|size81657	repeatmasker	match	14357	14556	365	+	.	ID=scaffold454|size81657:hit:56047:1.3.0.0;Name=species:rnd-1_family-104|genus:Unknown;Target=species:rnd-1_family-104|genus:Unknown 883 1043 +
scaffold454|size81657	repeatmasker	match_part	14357	14556	365	+	.	ID=scaffold454|size81657:hsp:112025:1.3.0.0;Parent=scaffold454|size81657:hit:56047:1.3.0.0;Target=species:rnd-1_family-104|genus:Unknown 883 1043 +
scaffold454|size81657	repeatmasker	match	14874	16128	8510	+	.	ID=scaffold454|size81657:hit:56048:1.3.0.0;Name=species:rnd-1_family-42|genus:Unknown;Target=species:rnd-1_family-42|genus:Unknown 594 1763 +
scaffold454|size81657	repeatmasker	match_part	14874	16128	8510	+	.	ID=scaffold454|size81657:hsp:112026:1.3.0.0;Parent=scaffold454|size81657:hit:56048:1.3.0.0;Target=species:rnd-1_family-42|genus:Unknown 594 1763 +
scaffold454|size81657	repeatrunner	protein_match	17034	17557	80	-	.	ID=scaffold454|size81657:hit:56049:1.3.0.0;Name=gi|130398|sp|P20825|POL2_DROME;Target=gi|130398|sp|P20825|POL2_DROME 562 660 +
scaffold454|size81657	repeatrunner	match_part	17034	17557	80	-	.	ID=scaffold454|size81657:hsp:112027:1.3.0.0;Parent=scaffold454|size81657:hit:56049:1.3.0.0;Target=gi|130398|sp|P20825|POL2_DROME 562 660 +
scaffold454|size81657	repeatmasker	match	17609	17742	257	+	.	ID=scaffold454|size81657:hit:56050:1.3.0.0;Name=species:scaffold89|size764991_%2528dbseq-nr_709%2529_%255B617926%252C624013%255D|genus:Unspecified;Target=species:scaffold89|size764991_%2528dbseq-nr_709%2529_%255B617926%252C624013%255D|genus:Unspecified 3528 3630 +
scaffold454|size81657	repeatmasker	match_part	17609	17742	257	+	.	ID=scaffold454|size81657:hsp:112028:1.3.0.0;Parent=scaffold454|size81657:hit:56050:1.3.0.0;Target=species:scaffold89|size764991_%252528dbseq-nr_709%252529_%25255B617926%25252C624013%25255D|genus:Unspecified 3528 3630 +
scaffold454|size81657	repeatrunner	protein_match	17795	18598	209	-	.	ID=scaffold454|size81657:hit:56051:1.3.0.0;Name=gi|11278367|pir||T43046;Target=gi|11278367|pir||T43046 137 391 +
scaffold454|size81657	repeatrunner	match_part	17795	18598	209	-	.	ID=scaffold454|size81657:hsp:112029:1.3.0.0;Parent=scaffold454|size81657:hit:56051:1.3.0.0;Target=gi|11278367|pir||T43046 137 391 +
scaffold454|size81657	repeatmasker	match	18668	19014	513	+	.	ID=scaffold454|size81657:hit:56052:1.3.0.0;Name=species:scaffold89|size764991_%2528dbseq-nr_709%2529_%255B617926%252C624013%255D|genus:Unspecified;Target=species:scaffold89|size764991_%2528dbseq-nr_709%2529_%255B617926%252C624013%255D|genus:Unspecified 2227 2433 +
scaffold454|size81657	repeatmasker	match_part	18668	19014	513	+	.	ID=scaffold454|size81657:hsp:112030:1.3.0.0;Parent=scaffold454|size81657:hit:56052:1.3.0.0;Target=species:scaffold89|size764991_%252528dbseq-nr_709%252529_%25255B617926%25252C624013%25255D|genus:Unspecified 2227 2433 +
scaffold454|size81657	repeatmasker	match	19135	19806	3761	+	.	ID=scaffold454|size81657:hit:56053:1.3.0.0;Name=species:rnd-5_family-2425|genus:DNA%252FMuLE-MuDR;Target=species:rnd-5_family-2425|genus:DNA%252FMuLE-MuDR 2 682 +
scaffold454|size81657	repeatmasker	match_part	19135	19806	3761	+	.	ID=scaffold454|size81657:hsp:112031:1.3.0.0;Parent=scaffold454|size81657:hit:56053:1.3.0.0;Target=species:rnd-5_family-2425|genus:DNA%25252FMuLE-MuDR 2 682 +
scaffold454|size81657	repeatmasker	match	21806	21900	515	+	.	ID=scaffold454|size81657:hit:56054:1.3.0.0;Name=species:scaffold148|size484791_%2528dbseq-nr_708%2529_%255B394079%252C400011%255D|genus:Unspecified;Target=species:scaffold148|size484791_%2528dbseq-nr_708%2529_%255B394079%252C400011%255D|genus:Unspecified 4011 4188 +
scaffold454|size81657	repeatmasker	match_part	21806	21900	515	+	.	ID=scaffold454|size81657:hsp:112032:1.3.0.0;Parent=scaffold454|size81657:hit:56054:1.3.0.0;Target=species:scaffold148|size484791_%252528dbseq-nr_708%252529_%25255B394079%25252C400011%25255D|genus:Unspecified 4011 4188 +
scaffold454|size81657	repeatmasker	match	22259	22618	2503	+	.	ID=scaffold454|size81657:hit:56055:1.3.0.0;Name=species:genome_3_19411|genus:Unspecified;Target=species:genome_3_19411|genus:Unspecified 31 390 +
scaffold454|size81657	repeatmasker	match_part	22259	22618	2503	+	.	ID=scaffold454|size81657:hsp:112033:1.3.0.0;Parent=scaffold454|size81657:hit:56055:1.3.0.0;Target=species:genome_3_19411|genus:Unspecified 31 390 +
scaffold454|size81657	repeatmasker	match	31395	37672	16763	+	.	ID=scaffold454|size81657:hit:56056:1.3.0.0;Name=species:rnd-5_family-1745|genus:Unknown;Target=species:rnd-5_family-1745|genus:Unknown 1973 5227 +
scaffold454|size81657	repeatmasker	match_part	31395	37672	16763	+	.	ID=scaffold454|size81657:hsp:112034:1.3.0.0;Parent=scaffold454|size81657:hit:56056:1.3.0.0;Target=species:rnd-5_family-1745|genus:Unknown 1973 5227 +
scaffold454|size81657	repeatmasker	match	45569	55473	5396	+	.	ID=scaffold454|size81657:hit:56057:1.3.0.0;Name=species:rnd-1_family-482|genus:Unknown;Target=species:rnd-1_family-482|genus:Unknown 14 3530 +
scaffold454|size81657	repeatmasker	match_part	45569	55473	5396	+	.	ID=scaffold454|size81657:hsp:112035:1.3.0.0;Parent=scaffold454|size81657:hit:56057:1.3.0.0;Target=species:rnd-1_family-482|genus:Unknown 14 3530 +
scaffold454|size81657	repeatmasker	match	71754	72096	2460	+	.	ID=scaffold454|size81657:hit:56058:1.3.0.0;Name=species:genome_12_17919|genus:Unspecified;Target=species:genome_12_17919|genus:Unspecified 1 347 +
scaffold454|size81657	repeatmasker	match_part	71754	72096	2460	+	.	ID=scaffold454|size81657:hsp:112036:1.3.0.0;Parent=scaffold454|size81657:hit:56058:1.3.0.0;Target=species:genome_12_17919|genus:Unspecified 1 347 +
scaffold454|size81657	repeatmasker	match	72501	73643	3132	+	.	ID=scaffold454|size81657:hit:56059:1.3.0.0;Name=species:genome_9_4307|genus:Unspecified;Target=species:genome_9_4307|genus:Unspecified 1 431 +
scaffold454|size81657	repeatmasker	match_part	72501	73643	3132	+	.	ID=scaffold454|size81657:hsp:112037:1.3.0.0;Parent=scaffold454|size81657:hit:56059:1.3.0.0;Target=species:genome_9_4307|genus:Unspecified 1 431 +
scaffold454|size81657	repeatmasker	match	73998	74189	512	+	.	ID=scaffold454|size81657:hit:56060:1.3.0.0;Name=species:genome_12_13613|genus:Unspecified;Target=species:genome_12_13613|genus:Unspecified 320 524 +
scaffold454|size81657	repeatmasker	match_part	73998	74189	512	+	.	ID=scaffold454|size81657:hsp:112038:1.3.0.0;Parent=scaffold454|size81657:hit:56060:1.3.0.0;Target=species:genome_12_13613|genus:Unspecified 320 524 +
scaffold454|size81657	repeatmasker	match	74294	74380	251	+	.	ID=scaffold454|size81657:hit:56061:1.3.0.0;Name=species:rnd-5_family-243|genus:DNA%252FPIF-Harbinger;Target=species:rnd-5_family-243|genus:DNA%252FPIF-Harbinger 1787 1874 +
scaffold454|size81657	repeatmasker	match_part	74294	74380	251	+	.	ID=scaffold454|size81657:hsp:112039:1.3.0.0;Parent=scaffold454|size81657:hit:56061:1.3.0.0;Target=species:rnd-5_family-243|genus:DNA%25252FPIF-Harbinger 1787 1874 +
scaffold454|size81657	repeatmasker	match	74489	75796	4170	+	.	ID=scaffold454|size81657:hit:56062:1.3.0.0;Name=species:rnd-5_family-243|genus:DNA%252FPIF-Harbinger;Target=species:rnd-5_family-243|genus:DNA%252FPIF-Harbinger 339 1672 +
scaffold454|size81657	repeatmasker	match_part	74489	75796	4170	+	.	ID=scaffold454|size81657:hsp:112040:1.3.0.0;Parent=scaffold454|size81657:hit:56062:1.3.0.0;Target=species:rnd-5_family-243|genus:DNA%25252FPIF-Harbinger 339 1672 +
scaffold454|size81657	repeatmasker	match	76058	76249	677	+	.	ID=scaffold454|size81657:hit:56063:1.3.0.0;Name=species:rnd-1_family-851|genus:DNA%252FPIF-Harbinger;Target=species:rnd-1_family-851|genus:DNA%252FPIF-Harbinger 887 1079 +
scaffold454|size81657	repeatmasker	match_part	76058	76249	677	+	.	ID=scaffold454|size81657:hsp:112041:1.3.0.0;Parent=scaffold454|size81657:hit:56063:1.3.0.0;Target=species:rnd-1_family-851|genus:DNA%25252FPIF-Harbinger 887 1079 +
###
scaffold454|size81657	blastx	protein_match	560	1584	137	+	.	ID=scaffold454|size81657:hit:56064:3.12.0.0;Name=jgi|Fracy1|192079|e_gw1.14.6.1;score=137
scaffold454|size81657	blastx	match_part	560	757	137	+	.	ID=scaffold454|size81657:hsp:112042:3.12.0.0;Parent=scaffold454|size81657:hit:56064:3.12.0.0;Target=jgi|Fracy1|192079|e_gw1.14.6.1 84 149 +;Gap=M198
scaffold454|size81657	blastx	match_part	844	1584	461	+	.	ID=scaffold454|size81657:hsp:112043:3.12.0.0;Parent=scaffold454|size81657:hit:56064:3.12.0.0;Target=jgi|Fracy1|192079|e_gw1.14.6.1 200 446 +;Gap=M741
scaffold454|size81657	blastx	protein_match	3121	3588	192	+	.	ID=scaffold454|size81657:hit:56065:3.12.0.0;Name=jgi|Thaoce1|74193|rna7899;score=192
scaffold454|size81657	blastx	match_part	3121	3588	192	+	.	ID=scaffold454|size81657:hsp:112044:3.12.0.0;Parent=scaffold454|size81657:hit:56065:3.12.0.0;Target=jgi|Thaoce1|74193|rna7899 1 156 +;Gap=M468
scaffold454|size81657	blastx	match_part	3225	3380	148	+	.	ID=scaffold454|size81657:hsp:112045:3.12.0.0;Parent=scaffold454|size81657:hit:56065:3.12.0.0;Target=jgi|Thaoce1|74193|rna7899 36 87 +;Gap=M156
scaffold454|size81657	blastx	protein_match	1126	1494	262	+	.	ID=scaffold454|size81657:hit:56066:3.12.0.0;Name=jgi|Fracy1|194739|e_gw1.22.102.1;score=262
scaffold454|size81657	blastx	match_part	1126	1494	262	+	.	ID=scaffold454|size81657:hsp:112046:3.12.0.0;Parent=scaffold454|size81657:hit:56066:3.12.0.0;Target=jgi|Fracy1|194739|e_gw1.22.102.1 1 123 +;Gap=M369
scaffold454|size81657	blastx	protein_match	491	3572	213	+	.	ID=scaffold454|size81657:hit:56067:3.12.0.0;Name=jgi|Thaoce1|77924|rna15843;score=213
scaffold454|size81657	blastx	match_part	491	853	213	+	.	ID=scaffold454|size81657:hsp:112047:3.12.0.0;Parent=scaffold454|size81657:hit:56067:3.12.0.0;Target=jgi|Thaoce1|77924|rna15843 383 504 +;Gap=M363
scaffold454|size81657	blastx	match_part	844	1719	526	+	.	ID=scaffold454|size81657:hsp:112048:3.12.0.0;Parent=scaffold454|size81657:hit:56067:3.12.0.0;Target=jgi|Thaoce1|77924|rna15843 502 815 +;Gap=M876
scaffold454|size81657	blastx	match_part	1887	2558	520	+	.	ID=scaffold454|size81657:hsp:112049:3.12.0.0;Parent=scaffold454|size81657:hit:56067:3.12.0.0;Target=jgi|Thaoce1|77924|rna15843 931 1149 +;Gap=M672
scaffold454|size81657	blastx	match_part	2462	2812	376	+	.	ID=scaffold454|size81657:hsp:112050:3.12.0.0;Parent=scaffold454|size81657:hit:56067:3.12.0.0;Target=jgi|Thaoce1|77924|rna15843 1115 1231 +;Gap=M351
scaffold454|size81657	blastx	match_part	2818	3222	332	+	.	ID=scaffold454|size81657:hsp:112051:3.12.0.0;Parent=scaffold454|size81657:hit:56067:3.12.0.0;Target=jgi|Thaoce1|77924|rna15843 1234 1368 +;Gap=M405
scaffold454|size81657	blastx	match_part	3180	3572	348	+	.	ID=scaffold454|size81657:hsp:112052:3.12.0.0;Parent=scaffold454|size81657:hit:56067:3.12.0.0;Target=jgi|Thaoce1|77924|rna15843 1356 1485 +;Gap=M393
scaffold454|size81657	blastx	protein_match	141	1671	150	+	.	ID=scaffold454|size81657:hit:56068:3.12.0.0;Name=jgi|Phatr2|31533|fgenesh1_pg.C_chr_1000134;score=150
scaffold454|size81657	blastx	match_part	141	377	150	+	.	ID=scaffold454|size81657:hsp:112053:3.12.0.0;Parent=scaffold454|size81657:hit:56068:3.12.0.0;Target=jgi|Phatr2|31533|fgenesh1_pg.C_chr_1000134 6 83 +;Gap=M237
scaffold454|size81657	blastx	match_part	844	1671	553	+	.	ID=scaffold454|size81657:hsp:112054:3.12.0.0;Parent=scaffold454|size81657:hit:56068:3.12.0.0;Target=jgi|Phatr2|31533|fgenesh1_pg.C_chr_1000134 179 464 +;Gap=M828
scaffold454|size81657	blastx	protein_match	3049	3446	164	+	.	ID=scaffold454|size81657:hit:56069:3.12.0.0;Name=jgi|Thaoce1|91494|rna15024;score=164
scaffold454|size81657	blastx	match_part	3049	3222	164	+	.	ID=scaffold454|size81657:hsp:112055:3.12.0.0;Parent=scaffold454|size81657:hit:56069:3.12.0.0;Target=jgi|Thaoce1|91494|rna15024 2 59 +;Gap=M174
scaffold454|size81657	blastx	match_part	3225	3446	178	+	.	ID=scaffold454|size81657:hsp:112056:3.12.0.0;Parent=scaffold454|size81657:hit:56069:3.12.0.0;Target=jgi|Thaoce1|91494|rna15024 61 134 +;Gap=M222
scaffold454|size81657	blastx	protein_match	39	1587	202	+	.	ID=scaffold454|size81657:hit:56070:3.12.0.0;Name=jgi|Phatr2|52461|phatr1_ua_kg.chr_19000012;score=202
scaffold454|size81657	blastx	match_part	39	440	202	+	.	ID=scaffold454|size81657:hsp:112057:3.12.0.0;Parent=scaffold454|size81657:hit:56070:3.12.0.0;Target=jgi|Phatr2|52461|phatr1_ua_kg.chr_19000012 381 513 +;Gap=M402
scaffold454|size81657	blastx	match_part	563	853	136	+	.	ID=scaffold454|size81657:hsp:112058:3.12.0.0;Parent=scaffold454|size81657:hit:56070:3.12.0.0;Target=jgi|Phatr2|52461|phatr1_ua_kg.chr_19000012 516 630 +;Gap=M291
scaffold454|size81657	blastx	match_part	862	1587	521	+	.	ID=scaffold454|size81657:hsp:112059:3.12.0.0;Parent=scaffold454|size81657:hit:56070:3.12.0.0;Target=jgi|Phatr2|52461|phatr1_ua_kg.chr_19000012 634 875 +;Gap=M726
scaffold454|size81657	blastx	protein_match	883	1596	521	+	.	ID=scaffold454|size81657:hit:56071:3.12.0.0;Name=jgi|Phatr2|37726|fgenesh1_pg.C_chr_13000336;score=521
scaffold454|size81657	blastx	match_part	883	1596	521	+	.	ID=scaffold454|size81657:hsp:112060:3.12.0.0;Parent=scaffold454|size81657:hit:56071:3.12.0.0;Target=jgi|Phatr2|37726|fgenesh1_pg.C_chr_13000336 1 238 +;Gap=M714
scaffold454|size81657	blastx	protein_match	587	1626	156	+	.	ID=scaffold454|size81657:hit:56072:3.12.0.0;Name=jgi|Thaps3|10024|fgenesh1_pg.C_chr_15000014;score=156
scaffold454|size81657	blastx	match_part	587	853	156	+	.	ID=scaffold454|size81657:hsp:112061:3.12.0.0;Parent=scaffold454|size81657:hit:56072:3.12.0.0;Target=jgi|Thaps3|10024|fgenesh1_pg.C_chr_15000014 2 103 +;Gap=M267
scaffold454|size81657	blastx	match_part	844	1626	397	+	.	ID=scaffold454|size81657:hsp:112062:3.12.0.0;Parent=scaffold454|size81657:hit:56072:3.12.0.0;Target=jgi|Thaps3|10024|fgenesh1_pg.C_chr_15000014 101 339 +;Gap=M783
scaffold454|size81657	blastx	protein_match	560	1584	137	+	.	ID=scaffold454|size81657:hit:56073:3.12.0.0;Name=jgi|Fracy1|192079|e_gw1.14.6.1;score=137
scaffold454|size81657	blastx	match_part	560	757	137	+	.	ID=scaffold454|size81657:hsp:112063:3.12.0.0;Parent=scaffold454|size81657:hit:56073:3.12.0.0;Target=jgi|Fracy1|192079|e_gw1.14.6.1 84 149 +;Gap=M198
scaffold454|size81657	blastx	match_part	844	1584	461	+	.	ID=scaffold454|size81657:hsp:112064:3.12.0.0;Parent=scaffold454|size81657:hit:56073:3.12.0.0;Target=jgi|Fracy1|192079|e_gw1.14.6.1 200 446 +;Gap=M741
scaffold454|size81657	blastx	protein_match	2324	3120	266	+	.	ID=scaffold454|size81657:hit:56074:3.12.0.0;Name=jgi|Thaoce1|100347|rna3929;score=266
scaffold454|size81657	blastx	match_part	2324	2746	266	+	.	ID=scaffold454|size81657:hsp:112065:3.12.0.0;Parent=scaffold454|size81657:hit:56074:3.12.0.0;Target=jgi|Thaoce1|100347|rna3929 12 144 +;Gap=M423
scaffold454|size81657	blastx	match_part	2830	3120	188	+	.	ID=scaffold454|size81657:hsp:112066:3.12.0.0;Parent=scaffold454|size81657:hit:56074:3.12.0.0;Target=jgi|Thaoce1|100347|rna3929 162 258 +;Gap=M291
scaffold454|size81657	blastx	protein_match	1126	1494	262	+	.	ID=scaffold454|size81657:hit:56075:3.12.0.0;Name=jgi|Fracy1|194739|e_gw1.22.102.1;score=262
scaffold454|size81657	blastx	match_part	1126	1494	262	+	.	ID=scaffold454|size81657:hsp:112067:3.12.0.0;Parent=scaffold454|size81657:hit:56075:3.12.0.0;Target=jgi|Fracy1|194739|e_gw1.22.102.1 1 123 +;Gap=M369
scaffold454|size81657	blastx	protein_match	3411	3572	146	+	.	ID=scaffold454|size81657:hit:56076:3.12.0.0;Name=jgi|Thaoce1|77625|rna18793;score=146
scaffold454|size81657	blastx	match_part	3411	3572	146	+	.	ID=scaffold454|size81657:hsp:112068:3.12.0.0;Parent=scaffold454|size81657:hit:56076:3.12.0.0;Target=jgi|Thaoce1|77625|rna18793 5 58 +;Gap=M162
scaffold454|size81657	blastx	protein_match	2890	3045	121	+	.	ID=scaffold454|size81657:hit:56077:3.12.0.0;Name=jgi|Thaoce1|83515|rna23431;score=121
scaffold454|size81657	blastx	match_part	2890	3045	121	+	.	ID=scaffold454|size81657:hsp:112069:3.12.0.0;Parent=scaffold454|size81657:hit:56077:3.12.0.0;Target=jgi|Thaoce1|83515|rna23431 10 61 +;Gap=M156
scaffold454|size81657	blastx	protein_match	1905	3587	482	+	.	ID=scaffold454|size81657:hit:56078:3.12.0.0;Name=jgi|Thaoce1|79866|rna9285;score=482
scaffold454|size81657	blastx	match_part	1905	2438	482	+	.	ID=scaffold454|size81657:hsp:112070:3.12.0.0;Parent=scaffold454|size81657:hit:56078:3.12.0.0;Target=jgi|Thaoce1|79866|rna9285 105 275 +;Gap=M534
scaffold454|size81657	blastx	match_part	2531	2905	273	+	.	ID=scaffold454|size81657:hsp:112071:3.12.0.0;Parent=scaffold454|size81657:hit:56078:3.12.0.0;Target=jgi|Thaoce1|79866|rna9285 294 420 +;Gap=M375
scaffold454|size81657	blastx	match_part	2818	3204	321	+	.	ID=scaffold454|size81657:hsp:112072:3.12.0.0;Parent=scaffold454|size81657:hit:56078:3.12.0.0;Target=jgi|Thaoce1|79866|rna9285 390 518 +;Gap=M387
scaffold454|size81657	blastx	match_part	3228	3587	358	+	.	ID=scaffold454|size81657:hsp:112073:3.12.0.0;Parent=scaffold454|size81657:hit:56078:3.12.0.0;Target=jgi|Thaoce1|79866|rna9285 527 646 +;Gap=M360
scaffold454|size81657	blastx	protein_match	560	3593	118	+	.	ID=scaffold454|size81657:hit:56079:3.12.0.0;Name=jgi|Fracy1|181779|e_gw1.3.828.1;score=118
scaffold454|size81657	blastx	match_part	560	757	118	+	.	ID=scaffold454|size81657:hsp:112074:3.12.0.0;Parent=scaffold454|size81657:hit:56079:3.12.0.0;Target=jgi|Fracy1|181779|e_gw1.3.828.1 144 209 +;Gap=M198
scaffold454|size81657	blastx	match_part	844	1719	500	+	.	ID=scaffold454|size81657:hsp:112075:3.12.0.0;Parent=scaffold454|size81657:hit:56079:3.12.0.0;Target=jgi|Fracy1|181779|e_gw1.3.828.1 256 544 +;Gap=M876
scaffold454|size81657	blastx	match_part	1908	2456	372	+	.	ID=scaffold454|size81657:hsp:112076:3.12.0.0;Parent=scaffold454|size81657:hit:56079:3.12.0.0;Target=jgi|Fracy1|181779|e_gw1.3.828.1 666 847 +;Gap=M549
scaffold454|size81657	blastx	match_part	2456	2857	339	+	.	ID=scaffold454|size81657:hsp:112077:3.12.0.0;Parent=scaffold454|size81657:hit:56079:3.12.0.0;Target=jgi|Fracy1|181779|e_gw1.3.828.1 848 978 +;Gap=M402
scaffold454|size81657	blastx	match_part	2818	3204	234	+	.	ID=scaffold454|size81657:hsp:112078:3.12.0.0;Parent=scaffold454|size81657:hit:56079:3.12.0.0;Target=jgi|Fracy1|181779|e_gw1.3.828.1 969 1096 +;Gap=M387
scaffold454|size81657	blastx	match_part	3180	3593	342	+	.	ID=scaffold454|size81657:hsp:112079:3.12.0.0;Parent=scaffold454|size81657:hit:56079:3.12.0.0;Target=jgi|Fracy1|181779|e_gw1.3.828.1 1090 1225 +;Gap=M414
scaffold454|size81657	blastx	protein_match	2896	3572	261	+	.	ID=scaffold454|size81657:hit:56080:3.12.0.0;Name=jgi|Thaoce1|94946|rna12941;score=261
scaffold454|size81657	blastx	match_part	2896	3222	261	+	.	ID=scaffold454|size81657:hsp:112080:3.12.0.0;Parent=scaffold454|size81657:hit:56080:3.12.0.0;Target=jgi|Thaoce1|94946|rna12941 54 162 +;Gap=M327
scaffold454|size81657	blastx	match_part	3225	3572	315	+	.	ID=scaffold454|size81657:hsp:112081:3.12.0.0;Parent=scaffold454|size81657:hit:56080:3.12.0.0;Target=jgi|Thaoce1|94946|rna12941 164 279 +;Gap=M348
scaffold454|size81657	blastx	protein_match	39	1587	192	+	.	ID=scaffold454|size81657:hit:56081:3.12.0.0;Name=jgi|Phatr2|41318|fgenesh1_pg.C_chr_29000033;score=192
scaffold454|size81657	blastx	match_part	39	440	192	+	.	ID=scaffold454|size81657:hsp:112082:3.12.0.0;Parent=scaffold454|size81657:hit:56081:3.12.0.0;Target=jgi|Phatr2|41318|fgenesh1_pg.C_chr_29000033 336 468 +;Gap=M402
scaffold454|size81657	blastx	match_part	563	853	136	+	.	ID=scaffold454|size81657:hsp:112083:3.12.0.0;Parent=scaffold454|size81657:hit:56081:3.12.0.0;Target=jgi|Phatr2|41318|fgenesh1_pg.C_chr_29000033 471 585 +;Gap=M291
scaffold454|size81657	blastx	match_part	862	1587	515	+	.	ID=scaffold454|size81657:hsp:112084:3.12.0.0;Parent=scaffold454|size81657:hit:56081:3.12.0.0;Target=jgi|Phatr2|41318|fgenesh1_pg.C_chr_29000033 589 830 +;Gap=M726
scaffold454|size81657	blastx	protein_match	560	1584	137	+	.	ID=scaffold454|size81657:hit:56082:3.12.0.0;Name=jgi|Fracy1|192079|e_gw1.14.6.1;score=137
scaffold454|size81657	blastx	match_part	560	757	137	+	.	ID=scaffold454|size81657:hsp:112085:3.12.0.0;Parent=scaffold454|size81657:hit:56082:3.12.0.0;Target=jgi|Fracy1|192079|e_gw1.14.6.1 84 149 +;Gap=M198
scaffold454|size81657	blastx	match_part	844	1584	461	+	.	ID=scaffold454|size81657:hsp:112086:3.12.0.0;Parent=scaffold454|size81657:hit:56082:3.12.0.0;Target=jgi|Fracy1|192079|e_gw1.14.6.1 200 446 +;Gap=M741
scaffold454|size81657	blastx	protein_match	3309	3593	211	+	.	ID=scaffold454|size81657:hit:56083:3.12.0.0;Name=jgi|Fracy1|247541|fgenesh2_pg.20_%2523_332;score=211
scaffold454|size81657	blastx	match_part	3309	3593	211	+	.	ID=scaffold454|size81657:hsp:112087:3.12.0.0;Parent=scaffold454|size81657:hit:56083:3.12.0.0;Target=jgi|Fracy1|247541|fgenesh2_pg.20_%252523_332 1 96 +;Gap=M285
scaffold454|size81657	blastx	protein_match	3279	3485	158	+	.	ID=scaffold454|size81657:hit:56084:3.12.0.0;Name=jgi|Thaoce1|100348|rna3930;score=158
scaffold454|size81657	blastx	match_part	3279	3485	158	+	.	ID=scaffold454|size81657:hsp:112088:3.12.0.0;Parent=scaffold454|size81657:hit:56084:3.12.0.0;Target=jgi|Thaoce1|100348|rna3930 6 74 +;Gap=M207
scaffold454|size81657	blastx	protein_match	560	3593	118	+	.	ID=scaffold454|size81657:hit:56085:3.12.0.0;Name=jgi|Fracy1|181779|e_gw1.3.828.1;score=118
scaffold454|size81657	blastx	match_part	560	757	118	+	.	ID=scaffold454|size81657:hsp:112089:3.12.0.0;Parent=scaffold454|size81657:hit:56085:3.12.0.0;Target=jgi|Fracy1|181779|e_gw1.3.828.1 144 209 +;Gap=M198
scaffold454|size81657	blastx	match_part	844	1719	500	+	.	ID=scaffold454|size81657:hsp:112090:3.12.0.0;Parent=scaffold454|size81657:hit:56085:3.12.0.0;Target=jgi|Fracy1|181779|e_gw1.3.828.1 256 544 +;Gap=M876
scaffold454|size81657	blastx	match_part	1908	2456	372	+	.	ID=scaffold454|size81657:hsp:112091:3.12.0.0;Parent=scaffold454|size81657:hit:56085:3.12.0.0;Target=jgi|Fracy1|181779|e_gw1.3.828.1 666 847 +;Gap=M549
scaffold454|size81657	blastx	match_part	2456	2857	339	+	.	ID=scaffold454|size81657:hsp:112092:3.12.0.0;Parent=scaffold454|size81657:hit:56085:3.12.0.0;Target=jgi|Fracy1|181779|e_gw1.3.828.1 848 978 +;Gap=M402
scaffold454|size81657	blastx	match_part	2818	3204	234	+	.	ID=scaffold454|size81657:hsp:112093:3.12.0.0;Parent=scaffold454|size81657:hit:56085:3.12.0.0;Target=jgi|Fracy1|181779|e_gw1.3.828.1 969 1096 +;Gap=M387
scaffold454|size81657	blastx	match_part	3180	3593	342	+	.	ID=scaffold454|size81657:hsp:112094:3.12.0.0;Parent=scaffold454|size81657:hit:56085:3.12.0.0;Target=jgi|Fracy1|181779|e_gw1.3.828.1 1090 1225 +;Gap=M414
scaffold454|size81657	blastx	protein_match	2860	3440	236	+	.	ID=scaffold454|size81657:hit:56086:3.12.0.0;Name=jgi|Fracy1|233801|fgenesh2_pg.1_%2523_1999;score=236
scaffold454|size81657	blastx	match_part	2860	3201	236	+	.	ID=scaffold454|size81657:hsp:112095:3.12.0.0;Parent=scaffold454|size81657:hit:56086:3.12.0.0;Target=jgi|Fracy1|233801|fgenesh2_pg.1_%252523_1999 32 144 +;Gap=M342
scaffold454|size81657	blastx	match_part	3180	3440	204	+	.	ID=scaffold454|size81657:hsp:112096:3.12.0.0;Parent=scaffold454|size81657:hit:56086:3.12.0.0;Target=jgi|Fracy1|233801|fgenesh2_pg.1_%252523_1999 139 225 +;Gap=M261
scaffold454|size81657	blastx	protein_match	2860	3440	236	+	.	ID=scaffold454|size81657:hit:56087:3.12.0.0;Name=jgi|Fracy1|233801|fgenesh2_pg.1_%2523_1999;score=236
scaffold454|size81657	blastx	match_part	2860	3201	236	+	.	ID=scaffold454|size81657:hsp:112097:3.12.0.0;Parent=scaffold454|size81657:hit:56087:3.12.0.0;Target=jgi|Fracy1|233801|fgenesh2_pg.1_%252523_1999 32 144 +;Gap=M342
scaffold454|size81657	blastx	match_part	3180	3440	204	+	.	ID=scaffold454|size81657:hsp:112098:3.12.0.0;Parent=scaffold454|size81657:hit:56087:3.12.0.0;Target=jgi|Fracy1|233801|fgenesh2_pg.1_%252523_1999 139 225 +;Gap=M261
scaffold454|size81657	blastx	protein_match	563	1680	122	+	.	ID=scaffold454|size81657:hit:56088:3.12.0.0;Name=jgi|Phatr2|33638|fgenesh1_pg.C_chr_3000557;score=122
scaffold454|size81657	blastx	match_part	563	748	122	+	.	ID=scaffold454|size81657:hsp:112099:3.12.0.0;Parent=scaffold454|size81657:hit:56088:3.12.0.0;Target=jgi|Phatr2|33638|fgenesh1_pg.C_chr_3000557 77 138 +;Gap=M186
scaffold454|size81657	blastx	match_part	862	1680	434	+	.	ID=scaffold454|size81657:hsp:112100:3.12.0.0;Parent=scaffold454|size81657:hit:56088:3.12.0.0;Target=jgi|Phatr2|33638|fgenesh1_pg.C_chr_3000557 191 451 +;Gap=M819
scaffold454|size81657	blastx	protein_match	560	3521	117	+	.	ID=scaffold454|size81657:hit:56089:3.12.0.0;Name=jgi|Fracy1|258517|fgenesh2_pg.153_%2523_3;score=117
scaffold454|size81657	blastx	match_part	560	757	117	+	.	ID=scaffold454|size81657:hsp:112101:3.12.0.0;Parent=scaffold454|size81657:hit:56089:3.12.0.0;Target=jgi|Fracy1|258517|fgenesh2_pg.153_%252523_3 138 203 +;Gap=M198
scaffold454|size81657	blastx	match_part	844	1587	479	+	.	ID=scaffold454|size81657:hsp:112102:3.12.0.0;Parent=scaffold454|size81657:hit:56089:3.12.0.0;Target=jgi|Fracy1|258517|fgenesh2_pg.153_%252523_3 250 498 +;Gap=M744
scaffold454|size81657	blastx	match_part	3088	3201	104	+	.	ID=scaffold454|size81657:hsp:112103:3.12.0.0;Parent=scaffold454|size81657:hit:56089:3.12.0.0;Target=jgi|Fracy1|258517|fgenesh2_pg.153_%252523_3 607 644 +;Gap=M114
scaffold454|size81657	blastx	match_part	3180	3521	270	+	.	ID=scaffold454|size81657:hsp:112104:3.12.0.0;Parent=scaffold454|size81657:hit:56089:3.12.0.0;Target=jgi|Fracy1|258517|fgenesh2_pg.153_%252523_3 639 750 +;Gap=M342
scaffold454|size81657	blastx	protein_match	560	3521	117	+	.	ID=scaffold454|size81657:hit:56090:3.12.0.0;Name=jgi|Fracy1|258517|fgenesh2_pg.153_%2523_3;score=117
scaffold454|size81657	blastx	match_part	560	757	117	+	.	ID=scaffold454|size81657:hsp:112105:3.12.0.0;Parent=scaffold454|size81657:hit:56090:3.12.0.0;Target=jgi|Fracy1|258517|fgenesh2_pg.153_%252523_3 138 203 +;Gap=M198
scaffold454|size81657	blastx	match_part	844	1587	479	+	.	ID=scaffold454|size81657:hsp:112106:3.12.0.0;Parent=scaffold454|size81657:hit:56090:3.12.0.0;Target=jgi|Fracy1|258517|fgenesh2_pg.153_%252523_3 250 498 +;Gap=M744
scaffold454|size81657	blastx	match_part	3088	3201	104	+	.	ID=scaffold454|size81657:hsp:112107:3.12.0.0;Parent=scaffold454|size81657:hit:56090:3.12.0.0;Target=jgi|Fracy1|258517|fgenesh2_pg.153_%252523_3 607 644 +;Gap=M114
scaffold454|size81657	blastx	match_part	3180	3521	270	+	.	ID=scaffold454|size81657:hsp:112108:3.12.0.0;Parent=scaffold454|size81657:hit:56090:3.12.0.0;Target=jgi|Fracy1|258517|fgenesh2_pg.153_%252523_3 639 750 +;Gap=M342
scaffold454|size81657	blastx	protein_match	3225	3542	286	+	.	ID=scaffold454|size81657:hit:56091:3.12.0.0;Name=jgi|Thaoce1|86857|rna27263;score=286
scaffold454|size81657	blastx	match_part	3225	3542	286	+	.	ID=scaffold454|size81657:hsp:112109:3.12.0.0;Parent=scaffold454|size81657:hit:56091:3.12.0.0;Target=jgi|Thaoce1|86857|rna27263 22 125 +;Gap=M318
scaffold454|size81657	blastx	protein_match	3309	3593	211	+	.	ID=scaffold454|size81657:hit:56092:3.12.0.0;Name=jgi|Fracy1|247541|fgenesh2_pg.20_%2523_332;score=211
scaffold454|size81657	blastx	match_part	3309	3593	211	+	.	ID=scaffold454|size81657:hsp:112110:3.12.0.0;Parent=scaffold454|size81657:hit:56092:3.12.0.0;Target=jgi|Fracy1|247541|fgenesh2_pg.20_%252523_332 1 96 +;Gap=M285
scaffold454|size81657	blastx	protein_match	6	1638	186	+	.	ID=scaffold454|size81657:hit:56093:3.12.0.0;Name=jgi|Phatr2|38388|fgenesh1_pg.C_chr_15000314;score=186
scaffold454|size81657	blastx	match_part	6	494	186	+	.	ID=scaffold454|size81657:hsp:112111:3.12.0.0;Parent=scaffold454|size81657:hit:56093:3.12.0.0;Target=jgi|Phatr2|38388|fgenesh1_pg.C_chr_15000314 340 504 +;Gap=M489
scaffold454|size81657	blastx	match_part	563	853	137	+	.	ID=scaffold454|size81657:hsp:112112:3.12.0.0;Parent=scaffold454|size81657:hit:56093:3.12.0.0;Target=jgi|Phatr2|38388|fgenesh1_pg.C_chr_15000314 498 611 +;Gap=M291
scaffold454|size81657	blastx	match_part	844	1638	563	+	.	ID=scaffold454|size81657:hsp:112113:3.12.0.0;Parent=scaffold454|size81657:hit:56093:3.12.0.0;Target=jgi|Phatr2|38388|fgenesh1_pg.C_chr_15000314 609 883 +;Gap=M795
scaffold454|size81657	blastx	match_part	889	1638	530	+	.	ID=scaffold454|size81657:hsp:112114:3.12.0.0;Parent=scaffold454|size81657:hit:56093:3.12.0.0;Target=jgi|Phatr2|38388|fgenesh1_pg.C_chr_15000314 998 1257 +;Gap=M750
scaffold454|size81657	blastx	protein_match	479	3443	202	+	.	ID=scaffold454|size81657:hit:56094:3.12.0.0;Name=jgi|Fracy1|250890|fgenesh2_pg.33_%2523_56;score=202
scaffold454|size81657	blastx	match_part	479	850	202	+	.	ID=scaffold454|size81657:hsp:112115:3.12.0.0;Parent=scaffold454|size81657:hit:56094:3.12.0.0;Target=jgi|Fracy1|250890|fgenesh2_pg.33_%252523_56 234 350 +;Gap=M372
scaffold454|size81657	blastx	match_part	844	1698	445	+	.	ID=scaffold454|size81657:hsp:112116:3.12.0.0;Parent=scaffold454|size81657:hit:56094:3.12.0.0;Target=jgi|Fracy1|250890|fgenesh2_pg.33_%252523_56 374 674 +;Gap=M855
scaffold454|size81657	blastx	match_part	1908	2426	385	+	.	ID=scaffold454|size81657:hsp:112117:3.12.0.0;Parent=scaffold454|size81657:hit:56094:3.12.0.0;Target=jgi|Fracy1|250890|fgenesh2_pg.33_%252523_56 828 996 +;Gap=M519
scaffold454|size81657	blastx	match_part	2860	3216	233	+	.	ID=scaffold454|size81657:hsp:112118:3.12.0.0;Parent=scaffold454|size81657:hit:56094:3.12.0.0;Target=jgi|Fracy1|250890|fgenesh2_pg.33_%252523_56 1041 1160 +;Gap=M357
scaffold454|size81657	blastx	match_part	3180	3443	213	+	.	ID=scaffold454|size81657:hsp:112119:3.12.0.0;Parent=scaffold454|size81657:hit:56094:3.12.0.0;Target=jgi|Fracy1|250890|fgenesh2_pg.33_%252523_56 1148 1235 +;Gap=M264
scaffold454|size81657	blastx	protein_match	2322	3012	132	+	.	ID=scaffold454|size81657:hit:56095:3.12.0.0;Name=jgi|Thaoce1|85958|rna10719;score=132
scaffold454|size81657	blastx	match_part	2322	2495	132	+	.	ID=scaffold454|size81657:hsp:112120:3.12.0.0;Parent=scaffold454|size81657:hit:56095:3.12.0.0;Target=jgi|Thaoce1|85958|rna10719 1 66 +;Gap=M174
scaffold454|size81657	blastx	match_part	2456	2812	286	+	.	ID=scaffold454|size81657:hsp:112121:3.12.0.0;Parent=scaffold454|size81657:hit:56095:3.12.0.0;Target=jgi|Thaoce1|85958|rna10719 47 151 +;Gap=M357
scaffold454|size81657	blastx	match_part	2818	3012	100	+	.	ID=scaffold454|size81657:hsp:112122:3.12.0.0;Parent=scaffold454|size81657:hit:56095:3.12.0.0;Target=jgi|Thaoce1|85958|rna10719 154 218 +;Gap=M195
scaffold454|size81657	blastx	protein_match	1905	3386	494	+	.	ID=scaffold454|size81657:hit:56096:3.12.0.0;Name=jgi|Thaoce1|69679|rna27387;score=494
scaffold454|size81657	blastx	match_part	1905	2474	494	+	.	ID=scaffold454|size81657:hsp:112123:3.12.0.0;Parent=scaffold454|size81657:hit:56096:3.12.0.0;Target=jgi|Thaoce1|69679|rna27387 7 189 +;Gap=M570
scaffold454|size81657	blastx	match_part	2456	2818	350	+	.	ID=scaffold454|size81657:hsp:112124:3.12.0.0;Parent=scaffold454|size81657:hit:56096:3.12.0.0;Target=jgi|Thaoce1|69679|rna27387 184 306 +;Gap=M363
scaffold454|size81657	blastx	match_part	2776	3204	317	+	.	ID=scaffold454|size81657:hsp:112125:3.12.0.0;Parent=scaffold454|size81657:hit:56096:3.12.0.0;Target=jgi|Thaoce1|69679|rna27387 286 435 +;Gap=M429
scaffold454|size81657	blastx	match_part	3225	3386	145	+	.	ID=scaffold454|size81657:hsp:112126:3.12.0.0;Parent=scaffold454|size81657:hit:56096:3.12.0.0;Target=jgi|Thaoce1|69679|rna27387 443 496 +;Gap=M162
scaffold454|size81657	blastx	protein_match	42	1626	197	+	.	ID=scaffold454|size81657:hit:56097:3.12.0.0;Name=jgi|Phatr2|37218|fgenesh1_pg.C_chr_12000188;score=197
scaffold454|size81657	blastx	match_part	42	410	197	+	.	ID=scaffold454|size81657:hsp:112127:3.12.0.0;Parent=scaffold454|size81657:hit:56097:3.12.0.0;Target=jgi|Phatr2|37218|fgenesh1_pg.C_chr_12000188 37 158 +;Gap=M369
scaffold454|size81657	blastx	match_part	563	853	127	+	.	ID=scaffold454|size81657:hsp:112128:3.12.0.0;Parent=scaffold454|size81657:hit:56097:3.12.0.0;Target=jgi|Phatr2|37218|fgenesh1_pg.C_chr_12000188 168 283 +;Gap=M291
scaffold454|size81657	blastx	match_part	862	1626	534	+	.	ID=scaffold454|size81657:hsp:112129:3.12.0.0;Parent=scaffold454|size81657:hit:56097:3.12.0.0;Target=jgi|Phatr2|37218|fgenesh1_pg.C_chr_12000188 287 551 +;Gap=M765
scaffold454|size81657	blastx	protein_match	844	1638	538	+	.	ID=scaffold454|size81657:hit:56098:3.12.0.0;Name=jgi|Phatr2|41578|fgenesh1_pg.C_chr_31000082;score=538
scaffold454|size81657	blastx	match_part	844	1638	538	+	.	ID=scaffold454|size81657:hsp:112130:3.12.0.0;Parent=scaffold454|size81657:hit:56098:3.12.0.0;Target=jgi|Phatr2|41578|fgenesh1_pg.C_chr_31000082 53 327 +;Gap=M795
scaffold454|size81657	blastx	protein_match	3121	3401	95	+	.	ID=scaffold454|size81657:hit:56099:3.12.0.0;Name=jgi|Thaoce1|94109|rna7532;score=95
scaffold454|size81657	blastx	match_part	3121	3222	95	+	.	ID=scaffold454|size81657:hsp:112131:3.12.0.0;Parent=scaffold454|size81657:hit:56099:3.12.0.0;Target=jgi|Thaoce1|94109|rna7532 1 34 +;Gap=M102
scaffold454|size81657	blastx	match_part	3228	3401	144	+	.	ID=scaffold454|size81657:hsp:112132:3.12.0.0;Parent=scaffold454|size81657:hit:56099:3.12.0.0;Target=jgi|Thaoce1|94109|rna7532 37 104 +;Gap=M174
scaffold454|size81657	blastx	protein_match	3309	3593	211	+	.	ID=scaffold454|size81657:hit:56100:3.12.0.0;Name=jgi|Fracy1|247541|fgenesh2_pg.20_%2523_332;score=211
scaffold454|size81657	blastx	match_part	3309	3593	211	+	.	ID=scaffold454|size81657:hsp:112133:3.12.0.0;Parent=scaffold454|size81657:hit:56100:3.12.0.0;Target=jgi|Fracy1|247541|fgenesh2_pg.20_%252523_332 1 96 +;Gap=M285
scaffold454|size81657	blastx	protein_match	479	3443	202	+	.	ID=scaffold454|size81657:hit:56101:3.12.0.0;Name=jgi|Fracy1|250890|fgenesh2_pg.33_%2523_56;score=202
scaffold454|size81657	blastx	match_part	479	850	202	+	.	ID=scaffold454|size81657:hsp:112134:3.12.0.0;Parent=scaffold454|size81657:hit:56101:3.12.0.0;Target=jgi|Fracy1|250890|fgenesh2_pg.33_%252523_56 234 350 +;Gap=M372
scaffold454|size81657	blastx	match_part	844	1698	445	+	.	ID=scaffold454|size81657:hsp:112135:3.12.0.0;Parent=scaffold454|size81657:hit:56101:3.12.0.0;Target=jgi|Fracy1|250890|fgenesh2_pg.33_%252523_56 374 674 +;Gap=M855
scaffold454|size81657	blastx	match_part	1908	2426	385	+	.	ID=scaffold454|size81657:hsp:112136:3.12.0.0;Parent=scaffold454|size81657:hit:56101:3.12.0.0;Target=jgi|Fracy1|250890|fgenesh2_pg.33_%252523_56 828 996 +;Gap=M519
scaffold454|size81657	blastx	match_part	2860	3216	233	+	.	ID=scaffold454|size81657:hsp:112137:3.12.0.0;Parent=scaffold454|size81657:hit:56101:3.12.0.0;Target=jgi|Fracy1|250890|fgenesh2_pg.33_%252523_56 1041 1160 +;Gap=M357
scaffold454|size81657	blastx	match_part	3180	3443	213	+	.	ID=scaffold454|size81657:hsp:112138:3.12.0.0;Parent=scaffold454|size81657:hit:56101:3.12.0.0;Target=jgi|Fracy1|250890|fgenesh2_pg.33_%252523_56 1148 1235 +;Gap=M264
scaffold454|size81657	blastx	protein_match	2271	2644	189	+	.	ID=scaffold454|size81657:hit:56102:3.12.0.0;Name=jgi|Thaoce1|78350|rna28436;score=189
scaffold454|size81657	blastx	match_part	2271	2426	189	+	.	ID=scaffold454|size81657:hsp:112139:3.12.0.0;Parent=scaffold454|size81657:hit:56102:3.12.0.0;Target=jgi|Thaoce1|78350|rna28436 5 56 +;Gap=M156
scaffold454|size81657	blastx	match_part	2456	2644	194	+	.	ID=scaffold454|size81657:hsp:112140:3.12.0.0;Parent=scaffold454|size81657:hit:56102:3.12.0.0;Target=jgi|Thaoce1|78350|rna28436 68 130 +;Gap=M189
scaffold454|size81657	blastx	protein_match	1998	2342	244	+	.	ID=scaffold454|size81657:hit:56103:3.12.0.0;Name=jgi|Thaoce1|94110|rna7533;score=244
scaffold454|size81657	blastx	match_part	1998	2342	244	+	.	ID=scaffold454|size81657:hsp:112141:3.12.0.0;Parent=scaffold454|size81657:hit:56103:3.12.0.0;Target=jgi|Thaoce1|94110|rna7533 91 197 +;Gap=M345
scaffold454|size81657	blastx	protein_match	3342	3572	248	+	.	ID=scaffold454|size81657:hit:56104:3.12.0.0;Name=jgi|Thaoce1|80730|rna14441;score=248
scaffold454|size81657	blastx	match_part	3342	3572	248	+	.	ID=scaffold454|size81657:hsp:112142:3.12.0.0;Parent=scaffold454|size81657:hit:56104:3.12.0.0;Target=jgi|Thaoce1|80730|rna14441 17 93 +;Gap=M231
scaffold454|size81657	blastx	protein_match	1126	1494	262	+	.	ID=scaffold454|size81657:hit:56105:3.12.0.0;Name=jgi|Fracy1|194739|e_gw1.22.102.1;score=262
scaffold454|size81657	blastx	match_part	1126	1494	262	+	.	ID=scaffold454|size81657:hsp:112143:3.12.0.0;Parent=scaffold454|size81657:hit:56105:3.12.0.0;Target=jgi|Fracy1|194739|e_gw1.22.102.1 1 123 +;Gap=M369
scaffold454|size81657	blastx	protein_match	533	3548	224	+	.	ID=scaffold454|size81657:hit:56106:3.12.0.0;Name=jgi|Thaoce1|69461|rna4441;score=224
scaffold454|size81657	blastx	match_part	533	928	224	+	.	ID=scaffold454|size81657:hsp:112144:3.12.0.0;Parent=scaffold454|size81657:hit:56106:3.12.0.0;Target=jgi|Thaoce1|69461|rna4441 477 606 +;Gap=M396
scaffold454|size81657	blastx	match_part	844	1554	510	+	.	ID=scaffold454|size81657:hsp:112145:3.12.0.0;Parent=scaffold454|size81657:hit:56106:3.12.0.0;Target=jgi|Thaoce1|69461|rna4441 582 819 +;Gap=M711
scaffold454|size81657	blastx	match_part	1806	2495	534	+	.	ID=scaffold454|size81657:hsp:112146:3.12.0.0;Parent=scaffold454|size81657:hit:56106:3.12.0.0;Target=jgi|Thaoce1|69461|rna4441 991 1234 +;Gap=M690
scaffold454|size81657	blastx	match_part	2456	2812	360	+	.	ID=scaffold454|size81657:hsp:112147:3.12.0.0;Parent=scaffold454|size81657:hit:56106:3.12.0.0;Target=jgi|Thaoce1|69461|rna4441 1215 1333 +;Gap=M357
scaffold454|size81657	blastx	match_part	2818	3222	308	+	.	ID=scaffold454|size81657:hsp:112148:3.12.0.0;Parent=scaffold454|size81657:hit:56106:3.12.0.0;Target=jgi|Thaoce1|69461|rna4441 1336 1469 +;Gap=M405
scaffold454|size81657	blastx	match_part	3222	3548	331	+	.	ID=scaffold454|size81657:hsp:112149:3.12.0.0;Parent=scaffold454|size81657:hit:56106:3.12.0.0;Target=jgi|Thaoce1|69461|rna4441 1470 1578 +;Gap=M327
scaffold454|size81657	blastx	protein_match	401	3572	143	+	.	ID=scaffold454|size81657:hit:56107:3.12.0.0;Name=jgi|Thaoce1|84411|rna24349;score=143
scaffold454|size81657	blastx	match_part	401	853	143	+	.	ID=scaffold454|size81657:hsp:112150:3.12.0.0;Parent=scaffold454|size81657:hit:56107:3.12.0.0;Target=jgi|Thaoce1|84411|rna24349 270 426 +;Gap=M453
scaffold454|size81657	blastx	match_part	844	1572	508	+	.	ID=scaffold454|size81657:hsp:112151:3.12.0.0;Parent=scaffold454|size81657:hit:56107:3.12.0.0;Target=jgi|Thaoce1|84411|rna24349 424 665 +;Gap=M729
scaffold454|size81657	blastx	match_part	1905	2474	427	+	.	ID=scaffold454|size81657:hsp:112152:3.12.0.0;Parent=scaffold454|size81657:hit:56107:3.12.0.0;Target=jgi|Thaoce1|84411|rna24349 885 1068 +;Gap=M570
scaffold454|size81657	blastx	match_part	2456	2839	351	+	.	ID=scaffold454|size81657:hsp:112153:3.12.0.0;Parent=scaffold454|size81657:hit:56107:3.12.0.0;Target=jgi|Thaoce1|84411|rna24349 1063 1192 +;Gap=M384
scaffold454|size81657	blastx	match_part	2818	3204	321	+	.	ID=scaffold454|size81657:hsp:112154:3.12.0.0;Parent=scaffold454|size81657:hit:56107:3.12.0.0;Target=jgi|Thaoce1|84411|rna24349 1184 1312 +;Gap=M387
scaffold454|size81657	blastx	match_part	3225	3572	352	+	.	ID=scaffold454|size81657:hsp:112155:3.12.0.0;Parent=scaffold454|size81657:hit:56107:3.12.0.0;Target=jgi|Thaoce1|84411|rna24349 1320 1435 +;Gap=M348
scaffold454|size81657	blastx	protein_match	560	3593	118	+	.	ID=scaffold454|size81657:hit:56108:3.12.0.0;Name=jgi|Fracy1|181779|e_gw1.3.828.1;score=118
scaffold454|size81657	blastx	match_part	560	757	118	+	.	ID=scaffold454|size81657:hsp:112156:3.12.0.0;Parent=scaffold454|size81657:hit:56108:3.12.0.0;Target=jgi|Fracy1|181779|e_gw1.3.828.1 144 209 +;Gap=M198
scaffold454|size81657	blastx	match_part	844	1719	500	+	.	ID=scaffold454|size81657:hsp:112157:3.12.0.0;Parent=scaffold454|size81657:hit:56108:3.12.0.0;Target=jgi|Fracy1|181779|e_gw1.3.828.1 256 544 +;Gap=M876
scaffold454|size81657	blastx	match_part	1908	2456	372	+	.	ID=scaffold454|size81657:hsp:112158:3.12.0.0;Parent=scaffold454|size81657:hit:56108:3.12.0.0;Target=jgi|Fracy1|181779|e_gw1.3.828.1 666 847 +;Gap=M549
scaffold454|size81657	blastx	match_part	2456	2857	339	+	.	ID=scaffold454|size81657:hsp:112159:3.12.0.0;Parent=scaffold454|size81657:hit:56108:3.12.0.0;Target=jgi|Fracy1|181779|e_gw1.3.828.1 848 978 +;Gap=M402
scaffold454|size81657	blastx	match_part	2818	3204	234	+	.	ID=scaffold454|size81657:hsp:112160:3.12.0.0;Parent=scaffold454|size81657:hit:56108:3.12.0.0;Target=jgi|Fracy1|181779|e_gw1.3.828.1 969 1096 +;Gap=M387
scaffold454|size81657	blastx	match_part	3180	3593	342	+	.	ID=scaffold454|size81657:hsp:112161:3.12.0.0;Parent=scaffold454|size81657:hit:56108:3.12.0.0;Target=jgi|Fracy1|181779|e_gw1.3.828.1 1090 1225 +;Gap=M414
scaffold454|size81657	blastx	protein_match	2447	3572	346	+	.	ID=scaffold454|size81657:hit:56109:3.12.0.0;Name=jgi|Thaoce1|85351|rna15333;score=346
scaffold454|size81657	blastx	match_part	2447	2815	346	+	.	ID=scaffold454|size81657:hsp:112162:3.12.0.0;Parent=scaffold454|size81657:hit:56109:3.12.0.0;Target=jgi|Thaoce1|85351|rna15333 22 145 +;Gap=M369
scaffold454|size81657	blastx	match_part	2818	3204	255	+	.	ID=scaffold454|size81657:hsp:112163:3.12.0.0;Parent=scaffold454|size81657:hit:56109:3.12.0.0;Target=jgi|Thaoce1|85351|rna15333 147 275 +;Gap=M387
scaffold454|size81657	blastx	match_part	3225	3572	361	+	.	ID=scaffold454|size81657:hsp:112164:3.12.0.0;Parent=scaffold454|size81657:hit:56109:3.12.0.0;Target=jgi|Thaoce1|85351|rna15333 283 398 +;Gap=M348
scaffold454|size81657	blastx	protein_match	39	1629	187	+	.	ID=scaffold454|size81657:hit:56110:3.12.0.0;Name=jgi|Phatr2|37580|fgenesh1_pg.C_chr_13000190;score=187
scaffold454|size81657	blastx	match_part	39	410	187	+	.	ID=scaffold454|size81657:hsp:112165:3.12.0.0;Parent=scaffold454|size81657:hit:56110:3.12.0.0;Target=jgi|Phatr2|37580|fgenesh1_pg.C_chr_13000190 349 471 +;Gap=M372
scaffold454|size81657	blastx	match_part	563	853	129	+	.	ID=scaffold454|size81657:hsp:112166:3.12.0.0;Parent=scaffold454|size81657:hit:56110:3.12.0.0;Target=jgi|Phatr2|37580|fgenesh1_pg.C_chr_13000190 481 596 +;Gap=M291
scaffold454|size81657	blastx	match_part	862	1629	541	+	.	ID=scaffold454|size81657:hsp:112167:3.12.0.0;Parent=scaffold454|size81657:hit:56110:3.12.0.0;Target=jgi|Phatr2|37580|fgenesh1_pg.C_chr_13000190 600 865 +;Gap=M768
scaffold454|size81657	blastx	protein_match	39	1626	190	+	.	ID=scaffold454|size81657:hit:56111:3.12.0.0;Name=jgi|Phatr2|54883|estExt_Phatr1_ua_kg.C_chr_170001;score=190
scaffold454|size81657	blastx	match_part	39	389	190	+	.	ID=scaffold454|size81657:hsp:112168:3.12.0.0;Parent=scaffold454|size81657:hit:56111:3.12.0.0;Target=jgi|Phatr2|54883|estExt_Phatr1_ua_kg.C_chr_170001 381 496 +;Gap=M351
scaffold454|size81657	blastx	match_part	563	853	137	+	.	ID=scaffold454|size81657:hsp:112169:3.12.0.0;Parent=scaffold454|size81657:hit:56111:3.12.0.0;Target=jgi|Phatr2|54883|estExt_Phatr1_ua_kg.C_chr_170001 516 630 +;Gap=M291
scaffold454|size81657	blastx	match_part	862	1626	515	+	.	ID=scaffold454|size81657:hsp:112170:3.12.0.0;Parent=scaffold454|size81657:hit:56111:3.12.0.0;Target=jgi|Phatr2|54883|estExt_Phatr1_ua_kg.C_chr_170001 634 898 +;Gap=M765
scaffold454|size81657	blastx	protein_match	39	1698	189	+	.	ID=scaffold454|size81657:hit:56112:3.12.0.0;Name=jgi|Phatr2|47974|estExt_fgenesh1_pg.C_chr_150243;score=189
scaffold454|size81657	blastx	match_part	39	389	189	+	.	ID=scaffold454|size81657:hsp:112171:3.12.0.0;Parent=scaffold454|size81657:hit:56112:3.12.0.0;Target=jgi|Phatr2|47974|estExt_fgenesh1_pg.C_chr_150243 308 423 +;Gap=M351
scaffold454|size81657	blastx	match_part	563	853	139	+	.	ID=scaffold454|size81657:hsp:112172:3.12.0.0;Parent=scaffold454|size81657:hit:56112:3.12.0.0;Target=jgi|Phatr2|47974|estExt_fgenesh1_pg.C_chr_150243 443 553 +;Gap=M291
scaffold454|size81657	blastx	match_part	862	1698	547	+	.	ID=scaffold454|size81657:hsp:112173:3.12.0.0;Parent=scaffold454|size81657:hit:56112:3.12.0.0;Target=jgi|Phatr2|47974|estExt_fgenesh1_pg.C_chr_150243 557 852 +;Gap=M837
scaffold454|size81657	blastx	protein_match	2860	3440	236	+	.	ID=scaffold454|size81657:hit:56113:3.12.0.0;Name=jgi|Fracy1|233801|fgenesh2_pg.1_%2523_1999;score=236
scaffold454|size81657	blastx	match_part	2860	3201	236	+	.	ID=scaffold454|size81657:hsp:112174:3.12.0.0;Parent=scaffold454|size81657:hit:56113:3.12.0.0;Target=jgi|Fracy1|233801|fgenesh2_pg.1_%252523_1999 32 144 +;Gap=M342
scaffold454|size81657	blastx	match_part	3180	3440	204	+	.	ID=scaffold454|size81657:hsp:112175:3.12.0.0;Parent=scaffold454|size81657:hit:56113:3.12.0.0;Target=jgi|Fracy1|233801|fgenesh2_pg.1_%252523_1999 139 225 +;Gap=M261
scaffold454|size81657	blastx	protein_match	3396	3572	169	+	.	ID=scaffold454|size81657:hit:56114:3.12.0.0;Name=jgi|Thaoce1|83591|rna4947;score=169
scaffold454|size81657	blastx	match_part	3396	3572	169	+	.	ID=scaffold454|size81657:hsp:112176:3.12.0.0;Parent=scaffold454|size81657:hit:56114:3.12.0.0;Target=jgi|Thaoce1|83591|rna4947 1 59 +;Gap=M177
scaffold454|size81657	blastx	protein_match	533	3572	150	+	.	ID=scaffold454|size81657:hit:56115:3.12.0.0;Name=jgi|Thaoce1|82312|rna5511;score=150
scaffold454|size81657	blastx	match_part	533	853	150	+	.	ID=scaffold454|size81657:hsp:112177:3.12.0.0;Parent=scaffold454|size81657:hit:56115:3.12.0.0;Target=jgi|Thaoce1|82312|rna5511 668 780 +;Gap=M321
scaffold454|size81657	blastx	match_part	844	1563	509	+	.	ID=scaffold454|size81657:hsp:112178:3.12.0.0;Parent=scaffold454|size81657:hit:56115:3.12.0.0;Target=jgi|Thaoce1|82312|rna5511 778 1016 +;Gap=M720
scaffold454|size81657	blastx	match_part	1818	2456	499	+	.	ID=scaffold454|size81657:hsp:112179:3.12.0.0;Parent=scaffold454|size81657:hit:56115:3.12.0.0;Target=jgi|Thaoce1|82312|rna5511 1165 1388 +;Gap=M639
scaffold454|size81657	blastx	match_part	2456	2821	363	+	.	ID=scaffold454|size81657:hsp:112180:3.12.0.0;Parent=scaffold454|size81657:hit:56115:3.12.0.0;Target=jgi|Thaoce1|82312|rna5511 1389 1512 +;Gap=M366
scaffold454|size81657	blastx	match_part	2830	3207	313	+	.	ID=scaffold454|size81657:hsp:112181:3.12.0.0;Parent=scaffold454|size81657:hit:56115:3.12.0.0;Target=jgi|Thaoce1|82312|rna5511 1516 1641 +;Gap=M378
scaffold454|size81657	blastx	match_part	3225	3572	351	+	.	ID=scaffold454|size81657:hsp:112182:3.12.0.0;Parent=scaffold454|size81657:hit:56115:3.12.0.0;Target=jgi|Thaoce1|82312|rna5511 1648 1763 +;Gap=M348
scaffold454|size81657	blastx	protein_match	1902	2812	413	+	.	ID=scaffold454|size81657:hit:56116:3.12.0.0;Name=jgi|Thaoce1|74192|rna7898;score=413
scaffold454|size81657	blastx	match_part	1902	2495	413	+	.	ID=scaffold454|size81657:hsp:112183:3.12.0.0;Parent=scaffold454|size81657:hit:56116:3.12.0.0;Target=jgi|Thaoce1|74192|rna7898 53 252 +;Gap=M594
scaffold454|size81657	blastx	match_part	2453	2812	332	+	.	ID=scaffold454|size81657:hsp:112184:3.12.0.0;Parent=scaffold454|size81657:hit:56116:3.12.0.0;Target=jgi|Thaoce1|74192|rna7898 232 352 +;Gap=M360
scaffold454|size81657	blastx	protein_match	2815	3587	349	+	.	ID=scaffold454|size81657:hit:56117:3.12.0.0;Name=jgi|Thaoce1|103294|rna26631;score=349
scaffold454|size81657	blastx	match_part	2815	3201	349	+	.	ID=scaffold454|size81657:hsp:112185:3.12.0.0;Parent=scaffold454|size81657:hit:56117:3.12.0.0;Target=jgi|Thaoce1|103294|rna26631 15 143 +;Gap=M387
scaffold454|size81657	blastx	match_part	3255	3587	240	+	.	ID=scaffold454|size81657:hsp:112186:3.12.0.0;Parent=scaffold454|size81657:hit:56117:3.12.0.0;Target=jgi|Thaoce1|103294|rna26631 165 275 +;Gap=M333
scaffold454|size81657	blastx	protein_match	39	1668	197	+	.	ID=scaffold454|size81657:hit:56118:3.12.0.0;Name=jgi|Phatr2|38156|fgenesh1_pg.C_chr_15000082;score=197
scaffold454|size81657	blastx	match_part	39	440	197	+	.	ID=scaffold454|size81657:hsp:112187:3.12.0.0;Parent=scaffold454|size81657:hit:56118:3.12.0.0;Target=jgi|Phatr2|38156|fgenesh1_pg.C_chr_15000082 444 576 +;Gap=M402
scaffold454|size81657	blastx	match_part	563	853	134	+	.	ID=scaffold454|size81657:hsp:112188:3.12.0.0;Parent=scaffold454|size81657:hit:56118:3.12.0.0;Target=jgi|Phatr2|38156|fgenesh1_pg.C_chr_15000082 579 693 +;Gap=M291
scaffold454|size81657	blastx	match_part	862	1668	536	+	.	ID=scaffold454|size81657:hsp:112189:3.12.0.0;Parent=scaffold454|size81657:hit:56118:3.12.0.0;Target=jgi|Phatr2|38156|fgenesh1_pg.C_chr_15000082 697 972 +;Gap=M807
scaffold454|size81657	blastx	protein_match	560	3521	117	+	.	ID=scaffold454|size81657:hit:56119:3.12.0.0;Name=jgi|Fracy1|258517|fgenesh2_pg.153_%2523_3;score=117
scaffold454|size81657	blastx	match_part	560	757	117	+	.	ID=scaffold454|size81657:hsp:112190:3.12.0.0;Parent=scaffold454|size81657:hit:56119:3.12.0.0;Target=jgi|Fracy1|258517|fgenesh2_pg.153_%252523_3 138 203 +;Gap=M198
scaffold454|size81657	blastx	match_part	844	1587	479	+	.	ID=scaffold454|size81657:hsp:112191:3.12.0.0;Parent=scaffold454|size81657:hit:56119:3.12.0.0;Target=jgi|Fracy1|258517|fgenesh2_pg.153_%252523_3 250 498 +;Gap=M744
scaffold454|size81657	blastx	match_part	3088	3201	104	+	.	ID=scaffold454|size81657:hsp:112192:3.12.0.0;Parent=scaffold454|size81657:hit:56119:3.12.0.0;Target=jgi|Fracy1|258517|fgenesh2_pg.153_%252523_3 607 644 +;Gap=M114
scaffold454|size81657	blastx	match_part	3180	3521	270	+	.	ID=scaffold454|size81657:hsp:112193:3.12.0.0;Parent=scaffold454|size81657:hit:56119:3.12.0.0;Target=jgi|Fracy1|258517|fgenesh2_pg.153_%252523_3 639 750 +;Gap=M342
scaffold454|size81657	blastx	protein_match	2112	2755	285	+	.	ID=scaffold454|size81657:hit:56120:3.12.0.0;Name=jgi|Thaoce1|81732|rna24766;score=285
scaffold454|size81657	blastx	match_part	2112	2474	285	+	.	ID=scaffold454|size81657:hsp:112194:3.12.0.0;Parent=scaffold454|size81657:hit:56120:3.12.0.0;Target=jgi|Thaoce1|81732|rna24766 41 162 +;Gap=M363
scaffold454|size81657	blastx	match_part	2567	2755	179	+	.	ID=scaffold454|size81657:hsp:112195:3.12.0.0;Parent=scaffold454|size81657:hit:56120:3.12.0.0;Target=jgi|Thaoce1|81732|rna24766 168 233 +;Gap=M189
scaffold454|size81657	blastx	protein_match	3121	3374	123	+	.	ID=scaffold454|size81657:hit:56121:3.12.0.0;Name=jgi|Thaoce1|77882|rna23268;score=123
scaffold454|size81657	blastx	match_part	3121	3204	123	+	.	ID=scaffold454|size81657:hsp:112196:3.12.0.0;Parent=scaffold454|size81657:hit:56121:3.12.0.0;Target=jgi|Thaoce1|77882|rna23268 1 28 +;Gap=M84
scaffold454|size81657	blastx	match_part	3225	3374	145	+	.	ID=scaffold454|size81657:hsp:112197:3.12.0.0;Parent=scaffold454|size81657:hit:56121:3.12.0.0;Target=jgi|Thaoce1|77882|rna23268 36 85 +;Gap=M150
scaffold454|size81657	blastx	protein_match	3234	3485	197	+	.	ID=scaffold454|size81657:hit:56122:3.12.0.0;Name=jgi|Thaoce1|79852|rna18616;score=197
scaffold454|size81657	blastx	match_part	3234	3485	197	+	.	ID=scaffold454|size81657:hsp:112198:3.12.0.0;Parent=scaffold454|size81657:hit:56122:3.12.0.0;Target=jgi|Thaoce1|79852|rna18616 40 123 +;Gap=M252
scaffold454|size81657	blastx	protein_match	3354	3560	200	+	.	ID=scaffold454|size81657:hit:56123:3.12.0.0;Name=jgi|Thaoce1|73762|rna25162;score=200
scaffold454|size81657	blastx	match_part	3354	3560	200	+	.	ID=scaffold454|size81657:hsp:112199:3.12.0.0;Parent=scaffold454|size81657:hit:56123:3.12.0.0;Target=jgi|Thaoce1|73762|rna25162 1 69 +;Gap=M207
scaffold454|size81657	blastx	protein_match	6177	6437	291	-	.	ID=scaffold454|size81657:hit:56124:3.12.0.0;Name=jgi|Thaoce1|74193|rna7899;score=291
scaffold454|size81657	blastx	match_part	6177	6437	291	-	.	ID=scaffold454|size81657:hsp:112200:3.12.0.0;Parent=scaffold454|size81657:hit:56124:3.12.0.0;Target=jgi|Thaoce1|74193|rna7899 1 87 +;Gap=M261
scaffold454|size81657	blastx	protein_match	5997	8604	807	-	.	ID=scaffold454|size81657:hit:56125:3.12.0.0;Name=jgi|Thaoce1|77924|rna15843;score=807
scaffold454|size81657	blastx	match_part	7600	8604	527	-	.	ID=scaffold454|size81657:hsp:112201:3.12.0.0;Parent=scaffold454|size81657:hit:56125:3.12.0.0;Target=jgi|Thaoce1|77924|rna15843 315 622 +;Gap=M1005
scaffold454|size81657	blastx	match_part	6911	7621	718	-	.	ID=scaffold454|size81657:hsp:112202:3.12.0.0;Parent=scaffold454|size81657:hit:56125:3.12.0.0;Target=jgi|Thaoce1|77924|rna15843 943 1180 +;Gap=M711
scaffold454|size81657	blastx	match_part	5997	6920	807	-	.	ID=scaffold454|size81657:hsp:112203:3.12.0.0;Parent=scaffold454|size81657:hit:56125:3.12.0.0;Target=jgi|Thaoce1|77924|rna15843 1174 1482 +;Gap=M924
scaffold454|size81657	blastx	protein_match	6111	6497	342	-	.	ID=scaffold454|size81657:hit:56126:3.12.0.0;Name=jgi|Thaoce1|91494|rna15024;score=342
scaffold454|size81657	blastx	match_part	6111	6497	342	-	.	ID=scaffold454|size81657:hsp:112204:3.12.0.0;Parent=scaffold454|size81657:hit:56126:3.12.0.0;Target=jgi|Thaoce1|91494|rna15024 6 134 +;Gap=M387
scaffold454|size81657	blastx	protein_match	6438	7129	279	-	.	ID=scaffold454|size81657:hit:56127:3.12.0.0;Name=jgi|Thaoce1|100347|rna3929;score=279
scaffold454|size81657	blastx	match_part	6875	7129	191	-	.	ID=scaffold454|size81657:hsp:112205:3.12.0.0;Parent=scaffold454|size81657:hit:56127:3.12.0.0;Target=jgi|Thaoce1|100347|rna3929 52 127 +;Gap=M255
scaffold454|size81657	blastx	match_part	6438	6920	279	-	.	ID=scaffold454|size81657:hsp:112206:3.12.0.0;Parent=scaffold454|size81657:hit:56127:3.12.0.0;Target=jgi|Thaoce1|100347|rna3929 109 258 +;Gap=M483
scaffold454|size81657	blastx	protein_match	6510	6701	126	-	.	ID=scaffold454|size81657:hit:56128:3.12.0.0;Name=jgi|Thaoce1|83515|rna23431;score=126
scaffold454|size81657	blastx	match_part	6510	6701	126	-	.	ID=scaffold454|size81657:hsp:112207:3.12.0.0;Parent=scaffold454|size81657:hit:56128:3.12.0.0;Target=jgi|Thaoce1|83515|rna23431 4 62 +;Gap=M192
scaffold454|size81657	blastx	protein_match	6003	7615	819	-	.	ID=scaffold454|size81657:hit:56129:3.12.0.0;Name=jgi|Thaoce1|79866|rna9285;score=819
scaffold454|size81657	blastx	match_part	6875	7615	574	-	.	ID=scaffold454|size81657:hsp:112208:3.12.0.0;Parent=scaffold454|size81657:hit:56129:3.12.0.0;Target=jgi|Thaoce1|79866|rna9285 114 348 +;Gap=M741
scaffold454|size81657	blastx	match_part	6003	6920	819	-	.	ID=scaffold454|size81657:hsp:112209:3.12.0.0;Parent=scaffold454|size81657:hit:56129:3.12.0.0;Target=jgi|Thaoce1|79866|rna9285 330 636 +;Gap=M918
scaffold454|size81657	blastx	protein_match	6003	8613	623	-	.	ID=scaffold454|size81657:hit:56130:3.12.0.0;Name=jgi|Fracy1|181779|e_gw1.3.828.1;score=623
scaffold454|size81657	blastx	match_part	7531	8613	310	-	.	ID=scaffold454|size81657:hsp:112210:3.12.0.0;Parent=scaffold454|size81657:hit:56130:3.12.0.0;Target=jgi|Fracy1|181779|e_gw1.3.828.1 62 400 +;Gap=M1083
scaffold454|size81657	blastx	match_part	6911	7621	441	-	.	ID=scaffold454|size81657:hsp:112211:3.12.0.0;Parent=scaffold454|size81657:hit:56130:3.12.0.0;Target=jgi|Fracy1|181779|e_gw1.3.828.1 672 915 +;Gap=M711
scaffold454|size81657	blastx	match_part	6003	6917	623	-	.	ID=scaffold454|size81657:hsp:112212:3.12.0.0;Parent=scaffold454|size81657:hit:56130:3.12.0.0;Target=jgi|Fracy1|181779|e_gw1.3.828.1 910 1213 +;Gap=M915
scaffold454|size81657	blastx	protein_match	5997	6710	549	-	.	ID=scaffold454|size81657:hit:56131:3.12.0.0;Name=jgi|Thaoce1|94946|rna12941;score=549
scaffold454|size81657	blastx	match_part	5997	6710	549	-	.	ID=scaffold454|size81657:hsp:112213:3.12.0.0;Parent=scaffold454|size81657:hit:56131:3.12.0.0;Target=jgi|Thaoce1|94946|rna12941 37 276 +;Gap=M714
scaffold454|size81657	blastx	protein_match	6000	6248	171	-	.	ID=scaffold454|size81657:hit:56132:3.12.0.0;Name=jgi|Fracy1|247541|fgenesh2_pg.20_%2523_332;score=171
scaffold454|size81657	blastx	match_part	6000	6248	171	-	.	ID=scaffold454|size81657:hsp:112214:3.12.0.0;Parent=scaffold454|size81657:hit:56132:3.12.0.0;Target=jgi|Fracy1|247541|fgenesh2_pg.20_%252523_332 1 85 +;Gap=M249
scaffold454|size81657	blastx	protein_match	6036	6272	187	-	.	ID=scaffold454|size81657:hit:56133:3.12.0.0;Name=jgi|Thaoce1|100348|rna3930;score=187
scaffold454|size81657	blastx	match_part	6036	6272	187	-	.	ID=scaffold454|size81657:hsp:112215:3.12.0.0;Parent=scaffold454|size81657:hit:56133:3.12.0.0;Target=jgi|Thaoce1|100348|rna3930 8 86 +;Gap=M237
scaffold454|size81657	blastx	protein_match	6003	8613	623	-	.	ID=scaffold454|size81657:hit:56134:3.12.0.0;Name=jgi|Fracy1|181779|e_gw1.3.828.1;score=623
scaffold454|size81657	blastx	match_part	7531	8613	310	-	.	ID=scaffold454|size81657:hsp:112216:3.12.0.0;Parent=scaffold454|size81657:hit:56134:3.12.0.0;Target=jgi|Fracy1|181779|e_gw1.3.828.1 62 400 +;Gap=M1083
scaffold454|size81657	blastx	match_part	6911	7621	441	-	.	ID=scaffold454|size81657:hsp:112217:3.12.0.0;Parent=scaffold454|size81657:hit:56134:3.12.0.0;Target=jgi|Fracy1|181779|e_gw1.3.828.1 672 915 +;Gap=M711
scaffold454|size81657	blastx	match_part	6003	6917	623	-	.	ID=scaffold454|size81657:hsp:112218:3.12.0.0;Parent=scaffold454|size81657:hit:56134:3.12.0.0;Target=jgi|Fracy1|181779|e_gw1.3.828.1 910 1213 +;Gap=M915
scaffold454|size81657	blastx	protein_match	6003	8301	622	-	.	ID=scaffold454|size81657:hit:56135:3.12.0.0;Name=jgi|Fracy1|181335|e_gw1.2.1255.1;score=622
scaffold454|size81657	blastx	match_part	7552	8301	269	-	.	ID=scaffold454|size81657:hsp:112219:3.12.0.0;Parent=scaffold454|size81657:hit:56135:3.12.0.0;Target=jgi|Fracy1|181335|e_gw1.2.1255.1 201 453 +;Gap=M750
scaffold454|size81657	blastx	match_part	6911	7612	397	-	.	ID=scaffold454|size81657:hsp:112220:3.12.0.0;Parent=scaffold454|size81657:hit:56135:3.12.0.0;Target=jgi|Fracy1|181335|e_gw1.2.1255.1 691 923 +;Gap=M702
scaffold454|size81657	blastx	match_part	6003	6917	622	-	.	ID=scaffold454|size81657:hsp:112221:3.12.0.0;Parent=scaffold454|size81657:hit:56135:3.12.0.0;Target=jgi|Fracy1|181335|e_gw1.2.1255.1 918 1221 +;Gap=M915
scaffold454|size81657	blastx	protein_match	6114	6788	446	-	.	ID=scaffold454|size81657:hit:56136:3.12.0.0;Name=jgi|Fracy1|233801|fgenesh2_pg.1_%2523_1999;score=446
scaffold454|size81657	blastx	match_part	6114	6788	446	-	.	ID=scaffold454|size81657:hsp:112222:3.12.0.0;Parent=scaffold454|size81657:hit:56136:3.12.0.0;Target=jgi|Fracy1|233801|fgenesh2_pg.1_%252523_1999 1 226 +;Gap=M675
scaffold454|size81657	blastx	protein_match	6114	6788	446	-	.	ID=scaffold454|size81657:hit:56137:3.12.0.0;Name=jgi|Fracy1|233801|fgenesh2_pg.1_%2523_1999;score=446
scaffold454|size81657	blastx	match_part	6114	6788	446	-	.	ID=scaffold454|size81657:hsp:112223:3.12.0.0;Parent=scaffold454|size81657:hit:56137:3.12.0.0;Target=jgi|Fracy1|233801|fgenesh2_pg.1_%252523_1999 1 226 +;Gap=M675
scaffold454|size81657	blastx	protein_match	6066	8613	318	-	.	ID=scaffold454|size81657:hit:56138:3.12.0.0;Name=jgi|Fracy1|258517|fgenesh2_pg.153_%2523_3;score=318
scaffold454|size81657	blastx	match_part	7531	8613	322	-	.	ID=scaffold454|size81657:hsp:112224:3.12.0.0;Parent=scaffold454|size81657:hit:56138:3.12.0.0;Target=jgi|Fracy1|258517|fgenesh2_pg.153_%252523_3 56 394 +;Gap=M1083
scaffold454|size81657	blastx	match_part	6066	6497	318	-	.	ID=scaffold454|size81657:hsp:112225:3.12.0.0;Parent=scaffold454|size81657:hit:56138:3.12.0.0;Target=jgi|Fracy1|258517|fgenesh2_pg.153_%252523_3 597 740 +;Gap=M432
scaffold454|size81657	blastx	protein_match	6066	8613	318	-	.	ID=scaffold454|size81657:hit:56139:3.12.0.0;Name=jgi|Fracy1|258517|fgenesh2_pg.153_%2523_3;score=318
scaffold454|size81657	blastx	match_part	7531	8613	322	-	.	ID=scaffold454|size81657:hsp:112226:3.12.0.0;Parent=scaffold454|size81657:hit:56139:3.12.0.0;Target=jgi|Fracy1|258517|fgenesh2_pg.153_%252523_3 56 394 +;Gap=M1083
scaffold454|size81657	blastx	match_part	6066	6497	318	-	.	ID=scaffold454|size81657:hsp:112227:3.12.0.0;Parent=scaffold454|size81657:hit:56139:3.12.0.0;Target=jgi|Fracy1|258517|fgenesh2_pg.153_%252523_3 597 740 +;Gap=M432
scaffold454|size81657	blastx	protein_match	6081	6389	332	-	.	ID=scaffold454|size81657:hit:56140:3.12.0.0;Name=jgi|Thaoce1|86857|rna27263;score=332
scaffold454|size81657	blastx	match_part	6081	6389	332	-	.	ID=scaffold454|size81657:hsp:112228:3.12.0.0;Parent=scaffold454|size81657:hit:56140:3.12.0.0;Target=jgi|Thaoce1|86857|rna27263 3 103 +;Gap=M309
scaffold454|size81657	blastx	protein_match	6000	6248	171	-	.	ID=scaffold454|size81657:hit:56141:3.12.0.0;Name=jgi|Fracy1|247541|fgenesh2_pg.20_%2523_332;score=171
scaffold454|size81657	blastx	match_part	6000	6248	171	-	.	ID=scaffold454|size81657:hsp:112229:3.12.0.0;Parent=scaffold454|size81657:hit:56141:3.12.0.0;Target=jgi|Fracy1|247541|fgenesh2_pg.20_%252523_332 1 85 +;Gap=M249
scaffold454|size81657	blastx	protein_match	6003	8301	622	-	.	ID=scaffold454|size81657:hit:56142:3.12.0.0;Name=jgi|Fracy1|181335|e_gw1.2.1255.1;score=622
scaffold454|size81657	blastx	match_part	7552	8301	269	-	.	ID=scaffold454|size81657:hsp:112230:3.12.0.0;Parent=scaffold454|size81657:hit:56142:3.12.0.0;Target=jgi|Fracy1|181335|e_gw1.2.1255.1 201 453 +;Gap=M750
scaffold454|size81657	blastx	match_part	6911	7612	397	-	.	ID=scaffold454|size81657:hsp:112231:3.12.0.0;Parent=scaffold454|size81657:hit:56142:3.12.0.0;Target=jgi|Fracy1|181335|e_gw1.2.1255.1 691 923 +;Gap=M702
scaffold454|size81657	blastx	match_part	6003	6917	622	-	.	ID=scaffold454|size81657:hsp:112232:3.12.0.0;Parent=scaffold454|size81657:hit:56142:3.12.0.0;Target=jgi|Fracy1|181335|e_gw1.2.1255.1 918 1221 +;Gap=M915
scaffold454|size81657	blastx	protein_match	6003	8301	622	-	.	ID=scaffold454|size81657:hit:56143:3.12.0.0;Name=jgi|Fracy1|181335|e_gw1.2.1255.1;score=622
scaffold454|size81657	blastx	match_part	7552	8301	269	-	.	ID=scaffold454|size81657:hsp:112233:3.12.0.0;Parent=scaffold454|size81657:hit:56143:3.12.0.0;Target=jgi|Fracy1|181335|e_gw1.2.1255.1 201 453 +;Gap=M750
scaffold454|size81657	blastx	match_part	6911	7612	397	-	.	ID=scaffold454|size81657:hsp:112234:3.12.0.0;Parent=scaffold454|size81657:hit:56143:3.12.0.0;Target=jgi|Fracy1|181335|e_gw1.2.1255.1 691 923 +;Gap=M702
scaffold454|size81657	blastx	match_part	6003	6917	622	-	.	ID=scaffold454|size81657:hsp:112235:3.12.0.0;Parent=scaffold454|size81657:hit:56143:3.12.0.0;Target=jgi|Fracy1|181335|e_gw1.2.1255.1 918 1221 +;Gap=M915
scaffold454|size81657	blastx	protein_match	6099	8304	462	-	.	ID=scaffold454|size81657:hit:56144:3.12.0.0;Name=jgi|Fracy1|250890|fgenesh2_pg.33_%2523_56;score=462
scaffold454|size81657	blastx	match_part	7600	8304	420	-	.	ID=scaffold454|size81657:hsp:112236:3.12.0.0;Parent=scaffold454|size81657:hit:56144:3.12.0.0;Target=jgi|Fracy1|250890|fgenesh2_pg.33_%252523_56 246 493 +;Gap=M705
scaffold454|size81657	blastx	match_part	7049	7621	303	-	.	ID=scaffold454|size81657:hsp:112237:3.12.0.0;Parent=scaffold454|size81657:hit:56144:3.12.0.0;Target=jgi|Fracy1|250890|fgenesh2_pg.33_%252523_56 834 1020 +;Gap=M573
scaffold454|size81657	blastx	match_part	6099	6794	462	-	.	ID=scaffold454|size81657:hsp:112238:3.12.0.0;Parent=scaffold454|size81657:hit:56144:3.12.0.0;Target=jgi|Fracy1|250890|fgenesh2_pg.33_%252523_56 1008 1240 +;Gap=M696
scaffold454|size81657	blastx	protein_match	6546	7249	199	-	.	ID=scaffold454|size81657:hit:56145:3.12.0.0;Name=jgi|Thaoce1|85958|rna10719;score=199
scaffold454|size81657	blastx	match_part	6758	7249	344	-	.	ID=scaffold454|size81657:hsp:112239:3.12.0.0;Parent=scaffold454|size81657:hit:56145:3.12.0.0;Target=jgi|Thaoce1|85958|rna10719 1 160 +;Gap=M492
scaffold454|size81657	blastx	match_part	6546	6917	199	-	.	ID=scaffold454|size81657:hsp:112240:3.12.0.0;Parent=scaffold454|size81657:hit:56145:3.12.0.0;Target=jgi|Thaoce1|85958|rna10719 109 218 +;Gap=M372
scaffold454|size81657	blastx	protein_match	6186	8307	297	-	.	ID=scaffold454|size81657:hit:56146:3.12.0.0;Name=jgi|Fracy1|245987|fgenesh2_pg.16_%2523_354;score=297
scaffold454|size81657	blastx	match_part	7531	8307	276	-	.	ID=scaffold454|size81657:hsp:112241:3.12.0.0;Parent=scaffold454|size81657:hit:56146:3.12.0.0;Target=jgi|Fracy1|245987|fgenesh2_pg.16_%252523_354 5 276 +;Gap=M777
scaffold454|size81657	blastx	match_part	7079	7621	301	-	.	ID=scaffold454|size81657:hsp:112242:3.12.0.0;Parent=scaffold454|size81657:hit:56146:3.12.0.0;Target=jgi|Fracy1|245987|fgenesh2_pg.16_%252523_354 552 739 +;Gap=M543
scaffold454|size81657	blastx	match_part	6186	6695	297	-	.	ID=scaffold454|size81657:hsp:112243:3.12.0.0;Parent=scaffold454|size81657:hit:56146:3.12.0.0;Target=jgi|Fracy1|245987|fgenesh2_pg.16_%252523_354 743 910 +;Gap=M510
scaffold454|size81657	blastx	protein_match	6186	7615	627	-	.	ID=scaffold454|size81657:hit:56147:3.12.0.0;Name=jgi|Thaoce1|69679|rna27387;score=627
scaffold454|size81657	blastx	match_part	6875	7615	706	-	.	ID=scaffold454|size81657:hsp:112244:3.12.0.0;Parent=scaffold454|size81657:hit:56147:3.12.0.0;Target=jgi|Thaoce1|69679|rna27387 16 263 +;Gap=M741
scaffold454|size81657	blastx	match_part	6186	6920	627	-	.	ID=scaffold454|size81657:hsp:112245:3.12.0.0;Parent=scaffold454|size81657:hit:56147:3.12.0.0;Target=jgi|Thaoce1|69679|rna27387 245 491 +;Gap=M735
scaffold454|size81657	blastx	protein_match	6156	6437	270	-	.	ID=scaffold454|size81657:hit:56148:3.12.0.0;Name=jgi|Thaoce1|94109|rna7532;score=270
scaffold454|size81657	blastx	match_part	6156	6437	270	-	.	ID=scaffold454|size81657:hsp:112246:3.12.0.0;Parent=scaffold454|size81657:hit:56148:3.12.0.0;Target=jgi|Thaoce1|94109|rna7532 1 104 +;Gap=M282
scaffold454|size81657	blastx	protein_match	6000	6248	171	-	.	ID=scaffold454|size81657:hit:56149:3.12.0.0;Name=jgi|Fracy1|247541|fgenesh2_pg.20_%2523_332;score=171
scaffold454|size81657	blastx	match_part	6000	6248	171	-	.	ID=scaffold454|size81657:hsp:112247:3.12.0.0;Parent=scaffold454|size81657:hit:56149:3.12.0.0;Target=jgi|Fracy1|247541|fgenesh2_pg.20_%252523_332 1 85 +;Gap=M249
scaffold454|size81657	blastx	protein_match	7217	8802	326	-	.	ID=scaffold454|size81657:hit:56150:3.12.0.0;Name=jgi|Thaoce1|85350|rna15332;score=326
scaffold454|size81657	blastx	match_part	7570	8802	483	-	.	ID=scaffold454|size81657:hsp:112248:3.12.0.0;Parent=scaffold454|size81657:hit:56150:3.12.0.0;Target=jgi|Thaoce1|85350|rna15332 54 439 +;Gap=M1233
scaffold454|size81657	blastx	match_part	7217	7585	326	-	.	ID=scaffold454|size81657:hsp:112249:3.12.0.0;Parent=scaffold454|size81657:hit:56150:3.12.0.0;Target=jgi|Thaoce1|85350|rna15332 781 905 +;Gap=M369
scaffold454|size81657	blastx	protein_match	6099	8304	462	-	.	ID=scaffold454|size81657:hit:56151:3.12.0.0;Name=jgi|Fracy1|250890|fgenesh2_pg.33_%2523_56;score=462
scaffold454|size81657	blastx	match_part	7600	8304	420	-	.	ID=scaffold454|size81657:hsp:112250:3.12.0.0;Parent=scaffold454|size81657:hit:56151:3.12.0.0;Target=jgi|Fracy1|250890|fgenesh2_pg.33_%252523_56 246 493 +;Gap=M705
scaffold454|size81657	blastx	match_part	7049	7621	303	-	.	ID=scaffold454|size81657:hsp:112251:3.12.0.0;Parent=scaffold454|size81657:hit:56151:3.12.0.0;Target=jgi|Fracy1|250890|fgenesh2_pg.33_%252523_56 834 1020 +;Gap=M573
scaffold454|size81657	blastx	match_part	6099	6794	462	-	.	ID=scaffold454|size81657:hsp:112252:3.12.0.0;Parent=scaffold454|size81657:hit:56151:3.12.0.0;Target=jgi|Fracy1|250890|fgenesh2_pg.33_%252523_56 1008 1240 +;Gap=M696
scaffold454|size81657	blastx	protein_match	6935	7312	414	-	.	ID=scaffold454|size81657:hit:56152:3.12.0.0;Name=jgi|Thaoce1|78350|rna28436;score=414
scaffold454|size81657	blastx	match_part	6935	7312	414	-	.	ID=scaffold454|size81657:hsp:112253:3.12.0.0;Parent=scaffold454|size81657:hit:56152:3.12.0.0;Target=jgi|Thaoce1|78350|rna28436 1 127 +;Gap=M378
scaffold454|size81657	blastx	protein_match	7229	7815	310	-	.	ID=scaffold454|size81657:hit:56153:3.12.0.0;Name=jgi|Thaoce1|94110|rna7533;score=310
scaffold454|size81657	blastx	match_part	7624	7815	124	-	.	ID=scaffold454|size81657:hsp:112254:3.12.0.0;Parent=scaffold454|size81657:hit:56153:3.12.0.0;Target=jgi|Thaoce1|94110|rna7533 1 63 +;Gap=M192
scaffold454|size81657	blastx	match_part	7229	7546	310	-	.	ID=scaffold454|size81657:hsp:112255:3.12.0.0;Parent=scaffold454|size81657:hit:56153:3.12.0.0;Target=jgi|Thaoce1|94110|rna7533 92 197 +;Gap=M318
scaffold454|size81657	blastx	protein_match	6003	6212	204	-	.	ID=scaffold454|size81657:hit:56154:3.12.0.0;Name=jgi|Thaoce1|80730|rna14441;score=204
scaffold454|size81657	blastx	match_part	6003	6212	204	-	.	ID=scaffold454|size81657:hsp:112256:3.12.0.0;Parent=scaffold454|size81657:hit:56154:3.12.0.0;Target=jgi|Thaoce1|80730|rna14441 18 88 +;Gap=M210
scaffold454|size81657	blastx	protein_match	6630	8799	246	-	.	ID=scaffold454|size81657:hit:56155:3.12.0.0;Name=jgi|Thaoce1|97451|rna5617;score=246
scaffold454|size81657	blastx	match_part	7600	8799	746	-	.	ID=scaffold454|size81657:hsp:112257:3.12.0.0;Parent=scaffold454|size81657:hit:56155:3.12.0.0;Target=jgi|Thaoce1|97451|rna5617 41 415 +;Gap=M1200
scaffold454|size81657	blastx	match_part	6884	7606	796	-	.	ID=scaffold454|size81657:hsp:112258:3.12.0.0;Parent=scaffold454|size81657:hit:56155:3.12.0.0;Target=jgi|Thaoce1|97451|rna5617 677 918 +;Gap=M723
scaffold454|size81657	blastx	match_part	6630	6986	246	-	.	ID=scaffold454|size81657:hsp:112259:3.12.0.0;Parent=scaffold454|size81657:hit:56155:3.12.0.0;Target=jgi|Thaoce1|97451|rna5617 880 999 +;Gap=M357
scaffold454|size81657	blastx	protein_match	6012	8724	788	-	.	ID=scaffold454|size81657:hit:56156:3.12.0.0;Name=jgi|Thaoce1|69461|rna4441;score=788
scaffold454|size81657	blastx	match_part	7615	8724	532	-	.	ID=scaffold454|size81657:hsp:112260:3.12.0.0;Parent=scaffold454|size81657:hit:56156:3.12.0.0;Target=jgi|Thaoce1|69461|rna4441 357 697 +;Gap=M1110
scaffold454|size81657	blastx	match_part	6884	7621	743	-	.	ID=scaffold454|size81657:hsp:112261:3.12.0.0;Parent=scaffold454|size81657:hit:56156:3.12.0.0;Target=jgi|Thaoce1|69461|rna4441 1046 1291 +;Gap=M738
scaffold454|size81657	blastx	match_part	6012	6920	788	-	.	ID=scaffold454|size81657:hsp:112262:3.12.0.0;Parent=scaffold454|size81657:hit:56156:3.12.0.0;Target=jgi|Thaoce1|69461|rna4441 1276 1578 +;Gap=M909
scaffold454|size81657	blastx	protein_match	5997	8616	801	-	.	ID=scaffold454|size81657:hit:56157:3.12.0.0;Name=jgi|Thaoce1|84411|rna24349;score=801
scaffold454|size81657	blastx	match_part	7600	8616	544	-	.	ID=scaffold454|size81657:hsp:112263:3.12.0.0;Parent=scaffold454|size81657:hit:56157:3.12.0.0;Target=jgi|Thaoce1|84411|rna24349 209 542 +;Gap=M1017
scaffold454|size81657	blastx	match_part	6911	7615	655	-	.	ID=scaffold454|size81657:hsp:112264:3.12.0.0;Parent=scaffold454|size81657:hit:56157:3.12.0.0;Target=jgi|Thaoce1|84411|rna24349 894 1130 +;Gap=M705
scaffold454|size81657	blastx	match_part	5997	6920	801	-	.	ID=scaffold454|size81657:hsp:112265:3.12.0.0;Parent=scaffold454|size81657:hit:56157:3.12.0.0;Target=jgi|Thaoce1|84411|rna24349 1124 1432 +;Gap=M924
scaffold454|size81657	blastx	protein_match	6003	8613	623	-	.	ID=scaffold454|size81657:hit:56158:3.12.0.0;Name=jgi|Fracy1|181779|e_gw1.3.828.1;score=623
scaffold454|size81657	blastx	match_part	7531	8613	310	-	.	ID=scaffold454|size81657:hsp:112266:3.12.0.0;Parent=scaffold454|size81657:hit:56158:3.12.0.0;Target=jgi|Fracy1|181779|e_gw1.3.828.1 62 400 +;Gap=M1083
scaffold454|size81657	blastx	match_part	6911	7621	441	-	.	ID=scaffold454|size81657:hsp:112267:3.12.0.0;Parent=scaffold454|size81657:hit:56158:3.12.0.0;Target=jgi|Fracy1|181779|e_gw1.3.828.1 672 915 +;Gap=M711
scaffold454|size81657	blastx	match_part	6003	6917	623	-	.	ID=scaffold454|size81657:hsp:112268:3.12.0.0;Parent=scaffold454|size81657:hit:56158:3.12.0.0;Target=jgi|Fracy1|181779|e_gw1.3.828.1 910 1213 +;Gap=M915
scaffold454|size81657	blastx	protein_match	5997	7186	779	-	.	ID=scaffold454|size81657:hit:56159:3.12.0.0;Name=jgi|Thaoce1|85351|rna15333;score=779
scaffold454|size81657	blastx	match_part	6911	7186	293	-	.	ID=scaffold454|size81657:hsp:112269:3.12.0.0;Parent=scaffold454|size81657:hit:56159:3.12.0.0;Target=jgi|Thaoce1|85351|rna15333 1 92 +;Gap=M276
scaffold454|size81657	blastx	match_part	5997	6920	779	-	.	ID=scaffold454|size81657:hsp:112270:3.12.0.0;Parent=scaffold454|size81657:hit:56159:3.12.0.0;Target=jgi|Thaoce1|85351|rna15333 86 395 +;Gap=M924
scaffold454|size81657	blastx	protein_match	6114	6788	446	-	.	ID=scaffold454|size81657:hit:56160:3.12.0.0;Name=jgi|Fracy1|233801|fgenesh2_pg.1_%2523_1999;score=446
scaffold454|size81657	blastx	match_part	6114	6788	446	-	.	ID=scaffold454|size81657:hsp:112271:3.12.0.0;Parent=scaffold454|size81657:hit:56160:3.12.0.0;Target=jgi|Fracy1|233801|fgenesh2_pg.1_%252523_1999 1 226 +;Gap=M675
scaffold454|size81657	blastx	protein_match	6186	8307	297	-	.	ID=scaffold454|size81657:hit:56161:3.12.0.0;Name=jgi|Fracy1|245987|fgenesh2_pg.16_%2523_354;score=297
scaffold454|size81657	blastx	match_part	7531	8307	276	-	.	ID=scaffold454|size81657:hsp:112272:3.12.0.0;Parent=scaffold454|size81657:hit:56161:3.12.0.0;Target=jgi|Fracy1|245987|fgenesh2_pg.16_%252523_354 5 276 +;Gap=M777
scaffold454|size81657	blastx	match_part	7079	7621	301	-	.	ID=scaffold454|size81657:hsp:112273:3.12.0.0;Parent=scaffold454|size81657:hit:56161:3.12.0.0;Target=jgi|Fracy1|245987|fgenesh2_pg.16_%252523_354 552 739 +;Gap=M543
scaffold454|size81657	blastx	match_part	6186	6695	297	-	.	ID=scaffold454|size81657:hsp:112274:3.12.0.0;Parent=scaffold454|size81657:hit:56161:3.12.0.0;Target=jgi|Fracy1|245987|fgenesh2_pg.16_%252523_354 743 910 +;Gap=M510
scaffold454|size81657	blastx	protein_match	5997	6158	137	-	.	ID=scaffold454|size81657:hit:56162:3.12.0.0;Name=jgi|Thaoce1|83591|rna4947;score=137
scaffold454|size81657	blastx	match_part	5997	6158	137	-	.	ID=scaffold454|size81657:hsp:112275:3.12.0.0;Parent=scaffold454|size81657:hit:56162:3.12.0.0;Target=jgi|Thaoce1|83591|rna4947 2 56 +;Gap=M162
scaffold454|size81657	blastx	protein_match	6003	8904	805	-	.	ID=scaffold454|size81657:hit:56163:3.12.0.0;Name=jgi|Thaoce1|82312|rna5511;score=805
scaffold454|size81657	blastx	match_part	7600	8904	554	-	.	ID=scaffold454|size81657:hsp:112276:3.12.0.0;Parent=scaffold454|size81657:hit:56163:3.12.0.0;Target=jgi|Thaoce1|82312|rna5511 466 896 +;Gap=M1305
scaffold454|size81657	blastx	match_part	6875	7615	709	-	.	ID=scaffold454|size81657:hsp:112277:3.12.0.0;Parent=scaffold454|size81657:hit:56163:3.12.0.0;Target=jgi|Thaoce1|82312|rna5511 1221 1468 +;Gap=M741
scaffold454|size81657	blastx	match_part	6003	6920	805	-	.	ID=scaffold454|size81657:hsp:112278:3.12.0.0;Parent=scaffold454|size81657:hit:56163:3.12.0.0;Target=jgi|Thaoce1|82312|rna5511 1450 1758 +;Gap=M918
scaffold454|size81657	blastx	protein_match	6714	7606	171	-	.	ID=scaffold454|size81657:hit:56164:3.12.0.0;Name=jgi|Thaoce1|74192|rna7898;score=171
scaffold454|size81657	blastx	match_part	6911	7606	621	-	.	ID=scaffold454|size81657:hsp:112279:3.12.0.0;Parent=scaffold454|size81657:hit:56164:3.12.0.0;Target=jgi|Thaoce1|74192|rna7898 66 300 +;Gap=M696
scaffold454|size81657	blastx	match_part	6714	6920	171	-	.	ID=scaffold454|size81657:hsp:112280:3.12.0.0;Parent=scaffold454|size81657:hit:56164:3.12.0.0;Target=jgi|Thaoce1|74192|rna7898 294 363 +;Gap=M207
scaffold454|size81657	blastx	protein_match	6003	6785	577	-	.	ID=scaffold454|size81657:hit:56165:3.12.0.0;Name=jgi|Thaoce1|103294|rna26631;score=577
scaffold454|size81657	blastx	match_part	6003	6785	577	-	.	ID=scaffold454|size81657:hsp:112281:3.12.0.0;Parent=scaffold454|size81657:hit:56165:3.12.0.0;Target=jgi|Thaoce1|103294|rna26631 1 265 +;Gap=M783
scaffold454|size81657	blastx	protein_match	6066	8613	318	-	.	ID=scaffold454|size81657:hit:56166:3.12.0.0;Name=jgi|Fracy1|258517|fgenesh2_pg.153_%2523_3;score=318
scaffold454|size81657	blastx	match_part	7531	8613	322	-	.	ID=scaffold454|size81657:hsp:112282:3.12.0.0;Parent=scaffold454|size81657:hit:56166:3.12.0.0;Target=jgi|Fracy1|258517|fgenesh2_pg.153_%252523_3 56 394 +;Gap=M1083
scaffold454|size81657	blastx	match_part	6066	6497	318	-	.	ID=scaffold454|size81657:hsp:112283:3.12.0.0;Parent=scaffold454|size81657:hit:56166:3.12.0.0;Target=jgi|Fracy1|258517|fgenesh2_pg.153_%252523_3 597 740 +;Gap=M432
scaffold454|size81657	blastx	protein_match	6911	7486	353	-	.	ID=scaffold454|size81657:hit:56167:3.12.0.0;Name=jgi|Thaoce1|81732|rna24766;score=353
scaffold454|size81657	blastx	match_part	6911	7486	353	-	.	ID=scaffold454|size81657:hsp:112284:3.12.0.0;Parent=scaffold454|size81657:hit:56167:3.12.0.0;Target=jgi|Thaoce1|81732|rna24766 33 201 +;Gap=M576
scaffold454|size81657	blastx	protein_match	6186	6437	282	-	.	ID=scaffold454|size81657:hit:56168:3.12.0.0;Name=jgi|Thaoce1|77882|rna23268;score=282
scaffold454|size81657	blastx	match_part	6186	6437	282	-	.	ID=scaffold454|size81657:hsp:112285:3.12.0.0;Parent=scaffold454|size81657:hit:56168:3.12.0.0;Target=jgi|Thaoce1|77882|rna23268 1 84 +;Gap=M252
scaffold454|size81657	blastx	protein_match	6081	6314	244	-	.	ID=scaffold454|size81657:hit:56169:3.12.0.0;Name=jgi|Thaoce1|79852|rna18616;score=244
scaffold454|size81657	blastx	match_part	6081	6314	244	-	.	ID=scaffold454|size81657:hsp:112286:3.12.0.0;Parent=scaffold454|size81657:hit:56169:3.12.0.0;Target=jgi|Thaoce1|79852|rna18616 43 120 +;Gap=M234
scaffold454|size81657	blastx	protein_match	6000	6203	196	-	.	ID=scaffold454|size81657:hit:56170:3.12.0.0;Name=jgi|Thaoce1|73762|rna25162;score=196
scaffold454|size81657	blastx	match_part	6000	6203	196	-	.	ID=scaffold454|size81657:hsp:112287:3.12.0.0;Parent=scaffold454|size81657:hit:56170:3.12.0.0;Target=jgi|Thaoce1|73762|rna25162 1 69 +;Gap=M204
scaffold454|size81657	blastx	protein_match	27644	28072	335	+	.	ID=scaffold454|size81657:hit:56171:3.12.0.0;Name=jgi|Thaoce1|74193|rna7899;score=335
scaffold454|size81657	blastx	match_part	27644	28072	335	+	.	ID=scaffold454|size81657:hsp:112288:3.12.0.0;Parent=scaffold454|size81657:hit:56171:3.12.0.0;Target=jgi|Thaoce1|74193|rna7899 1 140 +;Gap=M429
scaffold454|size81657	blastx	protein_match	24663	28123	1457	+	.	ID=scaffold454|size81657:hit:56172:3.12.0.0;Name=jgi|Thaoce1|77924|rna15843;score=1457
scaffold454|size81657	blastx	match_part	24663	27140	1457	+	.	ID=scaffold454|size81657:hsp:112289:3.12.0.0;Parent=scaffold454|size81657:hit:56172:3.12.0.0;Target=jgi|Thaoce1|77924|rna15843 306 1166 +;Gap=M2478
scaffold454|size81657	blastx	match_part	27140	28123	1072	+	.	ID=scaffold454|size81657:hsp:112290:3.12.0.0;Parent=scaffold454|size81657:hit:56172:3.12.0.0;Target=jgi|Thaoce1|77924|rna15843 1167 1494 +;Gap=M984
scaffold454|size81657	blastx	protein_match	27584	28000	397	+	.	ID=scaffold454|size81657:hit:56173:3.12.0.0;Name=jgi|Thaoce1|91494|rna15024;score=397
scaffold454|size81657	blastx	match_part	27584	28000	397	+	.	ID=scaffold454|size81657:hsp:112291:3.12.0.0;Parent=scaffold454|size81657:hit:56173:3.12.0.0;Target=jgi|Thaoce1|91494|rna15024 6 138 +;Gap=M417
scaffold454|size81657	blastx	protein_match	27353	27556	136	+	.	ID=scaffold454|size81657:hit:56174:3.12.0.0;Name=jgi|Thaoce1|91104|rna22516;score=136
scaffold454|size81657	blastx	match_part	27353	27556	136	+	.	ID=scaffold454|size81657:hsp:112292:3.12.0.0;Parent=scaffold454|size81657:hit:56174:3.12.0.0;Target=jgi|Thaoce1|91104|rna22516 2 71 +;Gap=M204
scaffold454|size81657	blastx	protein_match	27944	28123	222	+	.	ID=scaffold454|size81657:hit:56175:3.12.0.0;Name=jgi|Thaoce1|77625|rna18793;score=222
scaffold454|size81657	blastx	match_part	27944	28123	222	+	.	ID=scaffold454|size81657:hsp:112293:3.12.0.0;Parent=scaffold454|size81657:hit:56175:3.12.0.0;Target=jgi|Thaoce1|77625|rna18793 8 67 +;Gap=M180
scaffold454|size81657	blastx	protein_match	27425	27574	152	+	.	ID=scaffold454|size81657:hit:56176:3.12.0.0;Name=jgi|Thaoce1|83515|rna23431;score=152
scaffold454|size81657	blastx	match_part	27425	27574	152	+	.	ID=scaffold454|size81657:hsp:112294:3.12.0.0;Parent=scaffold454|size81657:hit:56176:3.12.0.0;Target=jgi|Thaoce1|83515|rna23431 14 63 +;Gap=M150
scaffold454|size81657	blastx	protein_match	26502	28147	479	+	.	ID=scaffold454|size81657:hit:56177:3.12.0.0;Name=jgi|Thaoce1|79866|rna9285;score=479
scaffold454|size81657	blastx	match_part	26502	27140	479	+	.	ID=scaffold454|size81657:hsp:112295:3.12.0.0;Parent=scaffold454|size81657:hit:56177:3.12.0.0;Target=jgi|Thaoce1|79866|rna9285 107 322 +;Gap=M639
scaffold454|size81657	blastx	match_part	27140	28147	1094	+	.	ID=scaffold454|size81657:hsp:112296:3.12.0.0;Parent=scaffold454|size81657:hit:56177:3.12.0.0;Target=jgi|Thaoce1|79866|rna9285 323 658 +;Gap=M1008
scaffold454|size81657	blastx	protein_match	27401	28123	688	+	.	ID=scaffold454|size81657:hit:56178:3.12.0.0;Name=jgi|Thaoce1|94946|rna12941;score=688
scaffold454|size81657	blastx	match_part	27401	28123	688	+	.	ID=scaffold454|size81657:hsp:112297:3.12.0.0;Parent=scaffold454|size81657:hit:56178:3.12.0.0;Target=jgi|Thaoce1|94946|rna12941 48 288 +;Gap=M723
scaffold454|size81657	blastx	protein_match	27833	28135	237	+	.	ID=scaffold454|size81657:hit:56179:3.12.0.0;Name=jgi|Fracy1|247541|fgenesh2_pg.20_%2523_332;score=237
scaffold454|size81657	blastx	match_part	27833	28135	237	+	.	ID=scaffold454|size81657:hsp:112298:3.12.0.0;Parent=scaffold454|size81657:hit:56179:3.12.0.0;Target=jgi|Fracy1|247541|fgenesh2_pg.20_%252523_332 1 102 +;Gap=M303
scaffold454|size81657	blastx	protein_match	27809	27997	216	+	.	ID=scaffold454|size81657:hit:56180:3.12.0.0;Name=jgi|Thaoce1|100348|rna3930;score=216
scaffold454|size81657	blastx	match_part	27809	27997	216	+	.	ID=scaffold454|size81657:hsp:112299:3.12.0.0;Parent=scaffold454|size81657:hit:56180:3.12.0.0;Target=jgi|Thaoce1|100348|rna3930 8 70 +;Gap=M189
scaffold454|size81657	blastx	protein_match	24942	26072	734	+	.	ID=scaffold454|size81657:hit:56181:3.12.0.0;Name=jgi|Thaoce1|73267|rna23082;score=734
scaffold454|size81657	blastx	match_part	24942	26072	734	+	.	ID=scaffold454|size81657:hsp:112300:3.12.0.0;Parent=scaffold454|size81657:hit:56181:3.12.0.0;Target=jgi|Thaoce1|73267|rna23082 17 396 +;Gap=M1131
scaffold454|size81657	blastx	protein_match	27293	27967	536	+	.	ID=scaffold454|size81657:hit:56182:3.12.0.0;Name=jgi|Fracy1|233801|fgenesh2_pg.1_%2523_1999;score=536
scaffold454|size81657	blastx	match_part	27293	27967	536	+	.	ID=scaffold454|size81657:hsp:112301:3.12.0.0;Parent=scaffold454|size81657:hit:56182:3.12.0.0;Target=jgi|Fracy1|233801|fgenesh2_pg.1_%252523_1999 1 226 +;Gap=M675
scaffold454|size81657	blastx	protein_match	27293	27967	536	+	.	ID=scaffold454|size81657:hit:56183:3.12.0.0;Name=jgi|Fracy1|233801|fgenesh2_pg.1_%2523_1999;score=536
scaffold454|size81657	blastx	match_part	27293	27967	536	+	.	ID=scaffold454|size81657:hsp:112302:3.12.0.0;Parent=scaffold454|size81657:hit:56183:3.12.0.0;Target=jgi|Fracy1|233801|fgenesh2_pg.1_%252523_1999 1 226 +;Gap=M675
scaffold454|size81657	blastx	protein_match	27692	28138	425	+	.	ID=scaffold454|size81657:hit:56184:3.12.0.0;Name=jgi|Thaoce1|86857|rna27263;score=425
scaffold454|size81657	blastx	match_part	27692	28138	425	+	.	ID=scaffold454|size81657:hsp:112303:3.12.0.0;Parent=scaffold454|size81657:hit:56184:3.12.0.0;Target=jgi|Thaoce1|86857|rna27263 3 140 +;Gap=M447
scaffold454|size81657	blastx	protein_match	27833	28135	237	+	.	ID=scaffold454|size81657:hit:56185:3.12.0.0;Name=jgi|Fracy1|247541|fgenesh2_pg.20_%2523_332;score=237
scaffold454|size81657	blastx	match_part	27833	28135	237	+	.	ID=scaffold454|size81657:hsp:112304:3.12.0.0;Parent=scaffold454|size81657:hit:56185:3.12.0.0;Target=jgi|Fracy1|247541|fgenesh2_pg.20_%252523_332 1 102 +;Gap=M303
scaffold454|size81657	blastx	protein_match	24990	27982	636	+	.	ID=scaffold454|size81657:hit:56186:3.12.0.0;Name=jgi|Fracy1|250890|fgenesh2_pg.33_%2523_56;score=636
scaffold454|size81657	blastx	match_part	24990	26048	636	+	.	ID=scaffold454|size81657:hsp:112305:3.12.0.0;Parent=scaffold454|size81657:hit:56186:3.12.0.0;Target=jgi|Fracy1|250890|fgenesh2_pg.33_%252523_56 246 621 +;Gap=M1059
scaffold454|size81657	blastx	match_part	26505	26969	291	+	.	ID=scaffold454|size81657:hsp:112306:3.12.0.0;Parent=scaffold454|size81657:hit:56186:3.12.0.0;Target=jgi|Fracy1|250890|fgenesh2_pg.33_%252523_56 830 1004 +;Gap=M465
scaffold454|size81657	blastx	match_part	27269	27982	549	+	.	ID=scaffold454|size81657:hsp:112307:3.12.0.0;Parent=scaffold454|size81657:hit:56186:3.12.0.0;Target=jgi|Fracy1|250890|fgenesh2_pg.33_%252523_56 1002 1240 +;Gap=M714
scaffold454|size81657	blastx	protein_match	26841	27535	301	+	.	ID=scaffold454|size81657:hit:56187:3.12.0.0;Name=jgi|Thaoce1|85958|rna10719;score=301
scaffold454|size81657	blastx	match_part	26841	27140	301	+	.	ID=scaffold454|size81657:hsp:112308:3.12.0.0;Parent=scaffold454|size81657:hit:56187:3.12.0.0;Target=jgi|Thaoce1|85958|rna10719 1 100 +;Gap=M300
scaffold454|size81657	blastx	match_part	27140	27535	263	+	.	ID=scaffold454|size81657:hsp:112309:3.12.0.0;Parent=scaffold454|size81657:hit:56187:3.12.0.0;Target=jgi|Thaoce1|85958|rna10719 101 218 +;Gap=M396
scaffold454|size81657	blastx	protein_match	25593	26924	270	+	.	ID=scaffold454|size81657:hit:56188:3.12.0.0;Name=jgi|Fracy1|237209|fgenesh2_pg.4_%2523_757;score=270
scaffold454|size81657	blastx	match_part	25593	25973	270	+	.	ID=scaffold454|size81657:hsp:112310:3.12.0.0;Parent=scaffold454|size81657:hit:56188:3.12.0.0;Target=jgi|Fracy1|237209|fgenesh2_pg.4_%252523_757 53 181 +;Gap=M381
scaffold454|size81657	blastx	match_part	26505	26924	260	+	.	ID=scaffold454|size81657:hsp:112311:3.12.0.0;Parent=scaffold454|size81657:hit:56188:3.12.0.0;Target=jgi|Fracy1|237209|fgenesh2_pg.4_%252523_757 374 533 +;Gap=M420
scaffold454|size81657	blastx	protein_match	24570	28123	1442	+	.	ID=scaffold454|size81657:hit:56189:3.12.0.0;Name=jgi|Thaoce1|99069|rna12006;score=1442
scaffold454|size81657	blastx	match_part	24570	27140	1442	+	.	ID=scaffold454|size81657:hsp:112312:3.12.0.0;Parent=scaffold454|size81657:hit:56189:3.12.0.0;Target=jgi|Thaoce1|99069|rna12006 714 1590 +;Gap=M2571
scaffold454|size81657	blastx	match_part	27140	28123	1055	+	.	ID=scaffold454|size81657:hsp:112313:3.12.0.0;Parent=scaffold454|size81657:hit:56189:3.12.0.0;Target=jgi|Thaoce1|99069|rna12006 1591 1917 +;Gap=M984
scaffold454|size81657	blastx	protein_match	26502	27910	621	+	.	ID=scaffold454|size81657:hit:56190:3.12.0.0;Name=jgi|Thaoce1|69679|rna27387;score=621
scaffold454|size81657	blastx	match_part	26502	27140	621	+	.	ID=scaffold454|size81657:hsp:112314:3.12.0.0;Parent=scaffold454|size81657:hit:56190:3.12.0.0;Target=jgi|Thaoce1|69679|rna27387 9 237 +;Gap=M639
scaffold454|size81657	blastx	match_part	27140	27910	772	+	.	ID=scaffold454|size81657:hsp:112315:3.12.0.0;Parent=scaffold454|size81657:hit:56190:3.12.0.0;Target=jgi|Thaoce1|69679|rna27387 238 496 +;Gap=M771
scaffold454|size81657	blastx	protein_match	27644	27925	292	+	.	ID=scaffold454|size81657:hit:56191:3.12.0.0;Name=jgi|Thaoce1|94109|rna7532;score=292
scaffold454|size81657	blastx	match_part	27644	27925	292	+	.	ID=scaffold454|size81657:hsp:112316:3.12.0.0;Parent=scaffold454|size81657:hit:56191:3.12.0.0;Target=jgi|Thaoce1|94109|rna7532 1 104 +;Gap=M282
scaffold454|size81657	blastx	protein_match	27833	28135	237	+	.	ID=scaffold454|size81657:hit:56192:3.12.0.0;Name=jgi|Fracy1|247541|fgenesh2_pg.20_%2523_332;score=237
scaffold454|size81657	blastx	match_part	27833	28135	237	+	.	ID=scaffold454|size81657:hsp:112317:3.12.0.0;Parent=scaffold454|size81657:hit:56192:3.12.0.0;Target=jgi|Fracy1|247541|fgenesh2_pg.20_%252523_332 1 102 +;Gap=M303
scaffold454|size81657	blastx	protein_match	24990	27982	636	+	.	ID=scaffold454|size81657:hit:56193:3.12.0.0;Name=jgi|Fracy1|250890|fgenesh2_pg.33_%2523_56;score=636
scaffold454|size81657	blastx	match_part	24990	26048	636	+	.	ID=scaffold454|size81657:hsp:112318:3.12.0.0;Parent=scaffold454|size81657:hit:56193:3.12.0.0;Target=jgi|Fracy1|250890|fgenesh2_pg.33_%252523_56 246 621 +;Gap=M1059
scaffold454|size81657	blastx	match_part	26505	26969	291	+	.	ID=scaffold454|size81657:hsp:112319:3.12.0.0;Parent=scaffold454|size81657:hit:56193:3.12.0.0;Target=jgi|Fracy1|250890|fgenesh2_pg.33_%252523_56 830 1004 +;Gap=M465
scaffold454|size81657	blastx	match_part	27269	27982	549	+	.	ID=scaffold454|size81657:hsp:112320:3.12.0.0;Parent=scaffold454|size81657:hit:56193:3.12.0.0;Target=jgi|Fracy1|250890|fgenesh2_pg.33_%252523_56 1002 1240 +;Gap=M714
scaffold454|size81657	blastx	protein_match	26778	27140	396	+	.	ID=scaffold454|size81657:hit:56194:3.12.0.0;Name=jgi|Thaoce1|78350|rna28436;score=396
scaffold454|size81657	blastx	match_part	26778	27140	396	+	.	ID=scaffold454|size81657:hsp:112321:3.12.0.0;Parent=scaffold454|size81657:hit:56194:3.12.0.0;Target=jgi|Thaoce1|78350|rna28436 1 121 +;Gap=M363
scaffold454|size81657	blastx	protein_match	25467	26858	128	+	.	ID=scaffold454|size81657:hit:56195:3.12.0.0;Name=jgi|Thaoce1|94110|rna7533;score=128
scaffold454|size81657	blastx	match_part	25467	25658	128	+	.	ID=scaffold454|size81657:hsp:112322:3.12.0.0;Parent=scaffold454|size81657:hit:56195:3.12.0.0;Target=jgi|Thaoce1|94110|rna7533 1 63 +;Gap=M192
scaffold454|size81657	blastx	match_part	26586	26858	285	+	.	ID=scaffold454|size81657:hsp:112323:3.12.0.0;Parent=scaffold454|size81657:hit:56195:3.12.0.0;Target=jgi|Thaoce1|94110|rna7533 90 196 +;Gap=M273
scaffold454|size81657	blastx	protein_match	25593	26924	270	+	.	ID=scaffold454|size81657:hit:56196:3.12.0.0;Name=jgi|Fracy1|237209|fgenesh2_pg.4_%2523_757;score=270
scaffold454|size81657	blastx	match_part	25593	25973	270	+	.	ID=scaffold454|size81657:hsp:112324:3.12.0.0;Parent=scaffold454|size81657:hit:56196:3.12.0.0;Target=jgi|Fracy1|237209|fgenesh2_pg.4_%252523_757 53 181 +;Gap=M381
scaffold454|size81657	blastx	match_part	26505	26924	260	+	.	ID=scaffold454|size81657:hsp:112325:3.12.0.0;Parent=scaffold454|size81657:hit:56196:3.12.0.0;Target=jgi|Fracy1|237209|fgenesh2_pg.4_%252523_757 374 533 +;Gap=M420
scaffold454|size81657	blastx	protein_match	27869	28123	325	+	.	ID=scaffold454|size81657:hit:56197:3.12.0.0;Name=jgi|Thaoce1|80730|rna14441;score=325
scaffold454|size81657	blastx	match_part	27869	28123	325	+	.	ID=scaffold454|size81657:hsp:112326:3.12.0.0;Parent=scaffold454|size81657:hit:56197:3.12.0.0;Target=jgi|Thaoce1|80730|rna14441 18 102 +;Gap=M255
scaffold454|size81657	blastx	protein_match	24492	27448	1789	+	.	ID=scaffold454|size81657:hit:56198:3.12.0.0;Name=jgi|Thaoce1|97451|rna5617;score=1789
scaffold454|size81657	blastx	match_part	24492	27140	1789	+	.	ID=scaffold454|size81657:hsp:112327:3.12.0.0;Parent=scaffold454|size81657:hit:56198:3.12.0.0;Target=jgi|Thaoce1|97451|rna5617 40 895 +;Gap=M2649
scaffold454|size81657	blastx	match_part	27140	27448	304	+	.	ID=scaffold454|size81657:hsp:112328:3.12.0.0;Parent=scaffold454|size81657:hit:56198:3.12.0.0;Target=jgi|Thaoce1|97451|rna5617 896 998 +;Gap=M309
scaffold454|size81657	blastx	protein_match	24570	28123	1421	+	.	ID=scaffold454|size81657:hit:56199:3.12.0.0;Name=jgi|Thaoce1|69461|rna4441;score=1421
scaffold454|size81657	blastx	match_part	24570	27140	1421	+	.	ID=scaffold454|size81657:hsp:112329:3.12.0.0;Parent=scaffold454|size81657:hit:56199:3.12.0.0;Target=jgi|Thaoce1|69461|rna4441 357 1268 +;Gap=M2571
scaffold454|size81657	blastx	match_part	27140	28123	1003	+	.	ID=scaffold454|size81657:hsp:112330:3.12.0.0;Parent=scaffold454|size81657:hit:56199:3.12.0.0;Target=jgi|Thaoce1|69461|rna4441 1269 1595 +;Gap=M984
scaffold454|size81657	blastx	protein_match	24678	28150	1321	+	.	ID=scaffold454|size81657:hit:56200:3.12.0.0;Name=jgi|Thaoce1|84411|rna24349;score=1321
scaffold454|size81657	blastx	match_part	24678	27140	1321	+	.	ID=scaffold454|size81657:hsp:112331:3.12.0.0;Parent=scaffold454|size81657:hit:56200:3.12.0.0;Target=jgi|Thaoce1|84411|rna24349 209 1116 +;Gap=M2463
scaffold454|size81657	blastx	match_part	27140	28150	1041	+	.	ID=scaffold454|size81657:hsp:112332:3.12.0.0;Parent=scaffold454|size81657:hit:56200:3.12.0.0;Target=jgi|Thaoce1|84411|rna24349 1117 1453 +;Gap=M1011
scaffold454|size81657	blastx	protein_match	26904	28159	229	+	.	ID=scaffold454|size81657:hit:56201:3.12.0.0;Name=jgi|Thaoce1|85351|rna15333;score=229
scaffold454|size81657	blastx	match_part	26904	27140	229	+	.	ID=scaffold454|size81657:hsp:112333:3.12.0.0;Parent=scaffold454|size81657:hit:56201:3.12.0.0;Target=jgi|Thaoce1|85351|rna15333 1 78 +;Gap=M237
scaffold454|size81657	blastx	match_part	27140	28159	957	+	.	ID=scaffold454|size81657:hsp:112334:3.12.0.0;Parent=scaffold454|size81657:hit:56201:3.12.0.0;Target=jgi|Thaoce1|85351|rna15333 79 419 +;Gap=M1020
scaffold454|size81657	blastx	protein_match	27293	27967	536	+	.	ID=scaffold454|size81657:hit:56202:3.12.0.0;Name=jgi|Fracy1|233801|fgenesh2_pg.1_%2523_1999;score=536
scaffold454|size81657	blastx	match_part	27293	27967	536	+	.	ID=scaffold454|size81657:hsp:112335:3.12.0.0;Parent=scaffold454|size81657:hit:56202:3.12.0.0;Target=jgi|Fracy1|233801|fgenesh2_pg.1_%252523_1999 1 226 +;Gap=M675
scaffold454|size81657	blastx	protein_match	25593	26924	270	+	.	ID=scaffold454|size81657:hit:56203:3.12.0.0;Name=jgi|Fracy1|237209|fgenesh2_pg.4_%2523_757;score=270
scaffold454|size81657	blastx	match_part	25593	25973	270	+	.	ID=scaffold454|size81657:hsp:112336:3.12.0.0;Parent=scaffold454|size81657:hit:56203:3.12.0.0;Target=jgi|Fracy1|237209|fgenesh2_pg.4_%252523_757 53 181 +;Gap=M381
scaffold454|size81657	blastx	match_part	26505	26924	260	+	.	ID=scaffold454|size81657:hsp:112337:3.12.0.0;Parent=scaffold454|size81657:hit:56203:3.12.0.0;Target=jgi|Fracy1|237209|fgenesh2_pg.4_%252523_757 374 533 +;Gap=M420
scaffold454|size81657	blastx	protein_match	27920	28138	246	+	.	ID=scaffold454|size81657:hit:56204:3.12.0.0;Name=jgi|Thaoce1|83591|rna4947;score=246
scaffold454|size81657	blastx	match_part	27920	28138	246	+	.	ID=scaffold454|size81657:hsp:112338:3.12.0.0;Parent=scaffold454|size81657:hit:56204:3.12.0.0;Target=jgi|Thaoce1|83591|rna4947 1 78 +;Gap=M219
scaffold454|size81657	blastx	protein_match	24663	28123	1466	+	.	ID=scaffold454|size81657:hit:56205:3.12.0.0;Name=jgi|Thaoce1|94322|rna7781;score=1466
scaffold454|size81657	blastx	match_part	24663	27140	1466	+	.	ID=scaffold454|size81657:hsp:112339:3.12.0.0;Parent=scaffold454|size81657:hit:56205:3.12.0.0;Target=jgi|Thaoce1|94322|rna7781 753 1613 +;Gap=M2478
scaffold454|size81657	blastx	match_part	27140	28123	1073	+	.	ID=scaffold454|size81657:hsp:112340:3.12.0.0;Parent=scaffold454|size81657:hit:56205:3.12.0.0;Target=jgi|Thaoce1|94322|rna7781 1614 1941 +;Gap=M984
scaffold454|size81657	blastx	protein_match	24681	28123	1359	+	.	ID=scaffold454|size81657:hit:56206:3.12.0.0;Name=jgi|Thaoce1|82312|rna5511;score=1359
scaffold454|size81657	blastx	match_part	24681	27140	1359	+	.	ID=scaffold454|size81657:hsp:112341:3.12.0.0;Parent=scaffold454|size81657:hit:56206:3.12.0.0;Target=jgi|Thaoce1|82312|rna5511 568 1442 +;Gap=M2460
scaffold454|size81657	blastx	match_part	27140	28123	1067	+	.	ID=scaffold454|size81657:hsp:112342:3.12.0.0;Parent=scaffold454|size81657:hit:56206:3.12.0.0;Target=jgi|Thaoce1|82312|rna5511 1443 1772 +;Gap=M984
scaffold454|size81657	blastx	protein_match	26451	27373	582	+	.	ID=scaffold454|size81657:hit:56207:3.12.0.0;Name=jgi|Thaoce1|74192|rna7898;score=582
scaffold454|size81657	blastx	match_part	26451	27140	582	+	.	ID=scaffold454|size81657:hsp:112343:3.12.0.0;Parent=scaffold454|size81657:hit:56207:3.12.0.0;Target=jgi|Thaoce1|74192|rna7898 34 286 +;Gap=M690
scaffold454|size81657	blastx	match_part	27140	27373	228	+	.	ID=scaffold454|size81657:hsp:112344:3.12.0.0;Parent=scaffold454|size81657:hit:56207:3.12.0.0;Target=jgi|Thaoce1|74192|rna7898 287 365 +;Gap=M234
scaffold454|size81657	blastx	protein_match	27296	28120	654	+	.	ID=scaffold454|size81657:hit:56208:3.12.0.0;Name=jgi|Thaoce1|103294|rna26631;score=654
scaffold454|size81657	blastx	match_part	27296	28120	654	+	.	ID=scaffold454|size81657:hsp:112345:3.12.0.0;Parent=scaffold454|size81657:hit:56208:3.12.0.0;Target=jgi|Thaoce1|103294|rna26631 1 278 +;Gap=M825
scaffold454|size81657	blastx	protein_match	26652	26999	282	+	.	ID=scaffold454|size81657:hit:56209:3.12.0.0;Name=jgi|Thaoce1|81732|rna24766;score=282
scaffold454|size81657	blastx	match_part	26652	26999	282	+	.	ID=scaffold454|size81657:hsp:112346:3.12.0.0;Parent=scaffold454|size81657:hit:56209:3.12.0.0;Target=jgi|Thaoce1|81732|rna24766 33 163 +;Gap=M348
scaffold454|size81657	blastx	protein_match	27644	27895	286	+	.	ID=scaffold454|size81657:hit:56210:3.12.0.0;Name=jgi|Thaoce1|77882|rna23268;score=286
scaffold454|size81657	blastx	match_part	27644	27895	286	+	.	ID=scaffold454|size81657:hsp:112347:3.12.0.0;Parent=scaffold454|size81657:hit:56210:3.12.0.0;Target=jgi|Thaoce1|77882|rna23268 1 84 +;Gap=M252
scaffold454|size81657	blastx	protein_match	27767	27997	262	+	.	ID=scaffold454|size81657:hit:56211:3.12.0.0;Name=jgi|Thaoce1|79852|rna18616;score=262
scaffold454|size81657	blastx	match_part	27767	27997	262	+	.	ID=scaffold454|size81657:hsp:112348:3.12.0.0;Parent=scaffold454|size81657:hit:56211:3.12.0.0;Target=jgi|Thaoce1|79852|rna18616 43 119 +;Gap=M231
scaffold454|size81657	blastx	protein_match	27878	28078	249	+	.	ID=scaffold454|size81657:hit:56212:3.12.0.0;Name=jgi|Thaoce1|73762|rna25162;score=249
scaffold454|size81657	blastx	match_part	27878	28078	249	+	.	ID=scaffold454|size81657:hsp:112349:3.12.0.0;Parent=scaffold454|size81657:hit:56212:3.12.0.0;Target=jgi|Thaoce1|73762|rna25162 1 67 +;Gap=M201
scaffold454|size81657	blastx	protein_match	29541	29723	177	-	.	ID=scaffold454|size81657:hit:56213:3.12.0.0;Name=jgi|Thaoce1|77625|rna18793;score=177
scaffold454|size81657	blastx	match_part	29541	29723	177	-	.	ID=scaffold454|size81657:hsp:112350:3.12.0.0;Parent=scaffold454|size81657:hit:56213:3.12.0.0;Target=jgi|Thaoce1|77625|rna18793 8 68 +;Gap=M183
scaffold454|size81657	blastx	protein_match	29544	29735	201	-	.	ID=scaffold454|size81657:hit:56214:3.12.0.0;Name=jgi|Thaoce1|83591|rna4947;score=201
scaffold454|size81657	blastx	match_part	29544	29735	201	-	.	ID=scaffold454|size81657:hsp:112351:3.12.0.0;Parent=scaffold454|size81657:hit:56214:3.12.0.0;Target=jgi|Thaoce1|83591|rna4947 5 68 +;Gap=M192
scaffold454|size81657	blastx	protein_match	38735	39941	715	-	.	ID=scaffold454|size81657:hit:56215:3.12.0.0;Name=jgi|Fracy1|277718|estExt_fgenesh2_pm.C_300037;score=715
scaffold454|size81657	blastx	match_part	39369	39941	740	-	.	ID=scaffold454|size81657:hsp:112352:3.12.0.0;Parent=scaffold454|size81657:hit:56215:3.12.0.0;Target=jgi|Fracy1|277718|estExt_fgenesh2_pm.C_300037 141 331 +;Gap=M573
scaffold454|size81657	blastx	match_part	38735	39262	715	-	.	ID=scaffold454|size81657:hsp:112353:3.12.0.0;Parent=scaffold454|size81657:hit:56215:3.12.0.0;Target=jgi|Fracy1|277718|estExt_fgenesh2_pm.C_300037 323 504 +;Gap=M528
scaffold454|size81657	blastx	protein_match	38735	40120	803	-	.	ID=scaffold454|size81657:hit:56216:3.12.0.0;Name=jgi|Thaoce1|94155|rna7834;score=803
scaffold454|size81657	blastx	match_part	39980	40120	192	-	.	ID=scaffold454|size81657:hsp:112354:3.12.0.0;Parent=scaffold454|size81657:hit:56216:3.12.0.0;Target=jgi|Thaoce1|94155|rna7834 62 108 +;Gap=M141
scaffold454|size81657	blastx	match_part	39363	40040	940	-	.	ID=scaffold454|size81657:hsp:112355:3.12.0.0;Parent=scaffold454|size81657:hit:56216:3.12.0.0;Target=jgi|Thaoce1|94155|rna7834 81 310 +;Gap=M678
scaffold454|size81657	blastx	match_part	38735	39238	803	-	.	ID=scaffold454|size81657:hsp:112356:3.12.0.0;Parent=scaffold454|size81657:hit:56216:3.12.0.0;Target=jgi|Thaoce1|94155|rna7834 313 480 +;Gap=M504
scaffold454|size81657	blastx	protein_match	38735	40040	839	-	.	ID=scaffold454|size81657:hit:56217:3.12.0.0;Name=jgi|Thaps3|24414|estExt_fgenesh1_pg.C_chr_120022;score=839
scaffold454|size81657	blastx	match_part	39369	40040	980	-	.	ID=scaffold454|size81657:hsp:112357:3.12.0.0;Parent=scaffold454|size81657:hit:56217:3.12.0.0;Target=jgi|Thaps3|24414|estExt_fgenesh1_pg.C_chr_120022 44 268 +;Gap=M672
scaffold454|size81657	blastx	match_part	38735	39241	839	-	.	ID=scaffold454|size81657:hsp:112358:3.12.0.0;Parent=scaffold454|size81657:hit:56217:3.12.0.0;Target=jgi|Thaps3|24414|estExt_fgenesh1_pg.C_chr_120022 267 435 +;Gap=M507
scaffold454|size81657	blastx	protein_match	38735	39941	715	-	.	ID=scaffold454|size81657:hit:56218:3.12.0.0;Name=jgi|Fracy1|277718|estExt_fgenesh2_pm.C_300037;score=715
scaffold454|size81657	blastx	match_part	39369	39941	740	-	.	ID=scaffold454|size81657:hsp:112359:3.12.0.0;Parent=scaffold454|size81657:hit:56218:3.12.0.0;Target=jgi|Fracy1|277718|estExt_fgenesh2_pm.C_300037 141 331 +;Gap=M573
scaffold454|size81657	blastx	match_part	38735	39262	715	-	.	ID=scaffold454|size81657:hsp:112360:3.12.0.0;Parent=scaffold454|size81657:hit:56218:3.12.0.0;Target=jgi|Fracy1|277718|estExt_fgenesh2_pm.C_300037 323 504 +;Gap=M528
scaffold454|size81657	blastx	protein_match	38735	39941	715	-	.	ID=scaffold454|size81657:hit:56219:3.12.0.0;Name=jgi|Fracy1|277718|estExt_fgenesh2_pm.C_300037;score=715
scaffold454|size81657	blastx	match_part	39369	39941	740	-	.	ID=scaffold454|size81657:hsp:112361:3.12.0.0;Parent=scaffold454|size81657:hit:56219:3.12.0.0;Target=jgi|Fracy1|277718|estExt_fgenesh2_pm.C_300037 141 331 +;Gap=M573
scaffold454|size81657	blastx	match_part	38735	39262	715	-	.	ID=scaffold454|size81657:hsp:112362:3.12.0.0;Parent=scaffold454|size81657:hit:56219:3.12.0.0;Target=jgi|Fracy1|277718|estExt_fgenesh2_pm.C_300037 323 504 +;Gap=M528
scaffold454|size81657	blastx	protein_match	38735	39941	739	-	.	ID=scaffold454|size81657:hit:56220:3.12.0.0;Name=jgi|Phatr2|17304|estExt_gwp_gw1.C_chr_10182;score=739
scaffold454|size81657	blastx	match_part	39366	39941	790	-	.	ID=scaffold454|size81657:hsp:112363:3.12.0.0;Parent=scaffold454|size81657:hit:56220:3.12.0.0;Target=jgi|Phatr2|17304|estExt_gwp_gw1.C_chr_10182 70 261 +;Gap=M576
scaffold454|size81657	blastx	match_part	38735	39241	739	-	.	ID=scaffold454|size81657:hsp:112364:3.12.0.0;Parent=scaffold454|size81657:hit:56220:3.12.0.0;Target=jgi|Phatr2|17304|estExt_gwp_gw1.C_chr_10182 259 429 +;Gap=M507
scaffold454|size81657	blastx	protein_match	44573	45213	248	+	.	ID=scaffold454|size81657:hit:56221:3.12.0.0;Name=jgi|Phatr2|9962|e_gw1.2.441.1;score=248
scaffold454|size81657	blastx	match_part	44573	44872	248	+	.	ID=scaffold454|size81657:hsp:112365:3.12.0.0;Parent=scaffold454|size81657:hit:56221:3.12.0.0;Target=jgi|Phatr2|9962|e_gw1.2.441.1 2 93 +;Gap=M300
scaffold454|size81657	blastx	match_part	44809	45213	183	+	.	ID=scaffold454|size81657:hsp:112366:3.12.0.0;Parent=scaffold454|size81657:hit:56221:3.12.0.0;Target=jgi|Phatr2|9962|e_gw1.2.441.1 81 180 +;Gap=M405
scaffold454|size81657	blastx	protein_match	41721	45282	263	+	.	ID=scaffold454|size81657:hit:56222:3.12.0.0;Name=jgi|Thaoce1|98395|rna2489;score=263
scaffold454|size81657	blastx	match_part	41721	42656	263	+	.	ID=scaffold454|size81657:hsp:112367:3.12.0.0;Parent=scaffold454|size81657:hit:56222:3.12.0.0;Target=jgi|Thaoce1|98395|rna2489 73 362 +;Gap=M936
scaffold454|size81657	blastx	match_part	43244	44869	833	+	.	ID=scaffold454|size81657:hsp:112368:3.12.0.0;Parent=scaffold454|size81657:hit:56222:3.12.0.0;Target=jgi|Thaoce1|98395|rna2489 511 1010 +;Gap=M1626
scaffold454|size81657	blastx	match_part	44809	45282	591	+	.	ID=scaffold454|size81657:hsp:112369:3.12.0.0;Parent=scaffold454|size81657:hit:56222:3.12.0.0;Target=jgi|Thaoce1|98395|rna2489 999 1146 +;Gap=M474
scaffold454|size81657	blastx	protein_match	43976	45270	437	+	.	ID=scaffold454|size81657:hit:56223:3.12.0.0;Name=jgi|Fracy1|200759|e_gw1.56.36.1;score=437
scaffold454|size81657	blastx	match_part	43976	44866	437	+	.	ID=scaffold454|size81657:hsp:112370:3.12.0.0;Parent=scaffold454|size81657:hit:56223:3.12.0.0;Target=jgi|Fracy1|200759|e_gw1.56.36.1 41 309 +;Gap=M891
scaffold454|size81657	blastx	match_part	44809	45270	349	+	.	ID=scaffold454|size81657:hsp:112371:3.12.0.0;Parent=scaffold454|size81657:hit:56223:3.12.0.0;Target=jgi|Fracy1|200759|e_gw1.56.36.1 299 424 +;Gap=M462
scaffold454|size81657	blastx	protein_match	44573	45273	258	+	.	ID=scaffold454|size81657:hit:56224:3.12.0.0;Name=jgi|Fracy1|188441|e_gw1.9.348.1;score=258
scaffold454|size81657	blastx	match_part	44573	44866	258	+	.	ID=scaffold454|size81657:hsp:112372:3.12.0.0;Parent=scaffold454|size81657:hit:56224:3.12.0.0;Target=jgi|Fracy1|188441|e_gw1.9.348.1 2 101 +;Gap=M294
scaffold454|size81657	blastx	match_part	44809	45273	188	+	.	ID=scaffold454|size81657:hsp:112373:3.12.0.0;Parent=scaffold454|size81657:hit:56224:3.12.0.0;Target=jgi|Fracy1|188441|e_gw1.9.348.1 91 220 +;Gap=M465
scaffold454|size81657	blastx	protein_match	43502	45216	1079	+	.	ID=scaffold454|size81657:hit:56225:3.12.0.0;Name=jgi|Thaps3|262855|thaps1_ua_kg.chr_6000179;score=1079
scaffold454|size81657	blastx	match_part	43502	44869	1079	+	.	ID=scaffold454|size81657:hsp:112374:3.12.0.0;Parent=scaffold454|size81657:hit:56225:3.12.0.0;Target=jgi|Thaps3|262855|thaps1_ua_kg.chr_6000179 1 420 +;Gap=M1368
scaffold454|size81657	blastx	match_part	44176	44292	149	+	.	ID=scaffold454|size81657:hsp:112375:3.12.0.0;Parent=scaffold454|size81657:hit:56225:3.12.0.0;Target=jgi|Thaps3|262855|thaps1_ua_kg.chr_6000179 220 258 +;Gap=M117
scaffold454|size81657	blastx	match_part	44719	45216	407	+	.	ID=scaffold454|size81657:hsp:112376:3.12.0.0;Parent=scaffold454|size81657:hit:56225:3.12.0.0;Target=jgi|Thaps3|262855|thaps1_ua_kg.chr_6000179 390 515 +;Gap=M498
scaffold454|size81657	blastx	protein_match	43976	45270	437	+	.	ID=scaffold454|size81657:hit:56226:3.12.0.0;Name=jgi|Fracy1|200759|e_gw1.56.36.1;score=437
scaffold454|size81657	blastx	match_part	43976	44866	437	+	.	ID=scaffold454|size81657:hsp:112377:3.12.0.0;Parent=scaffold454|size81657:hit:56226:3.12.0.0;Target=jgi|Fracy1|200759|e_gw1.56.36.1 41 309 +;Gap=M891
scaffold454|size81657	blastx	match_part	44809	45270	349	+	.	ID=scaffold454|size81657:hsp:112378:3.12.0.0;Parent=scaffold454|size81657:hit:56226:3.12.0.0;Target=jgi|Fracy1|200759|e_gw1.56.36.1 299 424 +;Gap=M462
scaffold454|size81657	blastx	protein_match	44573	45273	258	+	.	ID=scaffold454|size81657:hit:56227:3.12.0.0;Name=jgi|Fracy1|188441|e_gw1.9.348.1;score=258
scaffold454|size81657	blastx	match_part	44573	44866	258	+	.	ID=scaffold454|size81657:hsp:112379:3.12.0.0;Parent=scaffold454|size81657:hit:56227:3.12.0.0;Target=jgi|Fracy1|188441|e_gw1.9.348.1 2 101 +;Gap=M294
scaffold454|size81657	blastx	match_part	44809	45273	188	+	.	ID=scaffold454|size81657:hsp:112380:3.12.0.0;Parent=scaffold454|size81657:hit:56227:3.12.0.0;Target=jgi|Fracy1|188441|e_gw1.9.348.1 91 220 +;Gap=M465
scaffold454|size81657	blastx	protein_match	43976	45270	437	+	.	ID=scaffold454|size81657:hit:56228:3.12.0.0;Name=jgi|Fracy1|200759|e_gw1.56.36.1;score=437
scaffold454|size81657	blastx	match_part	43976	44866	437	+	.	ID=scaffold454|size81657:hsp:112381:3.12.0.0;Parent=scaffold454|size81657:hit:56228:3.12.0.0;Target=jgi|Fracy1|200759|e_gw1.56.36.1 41 309 +;Gap=M891
scaffold454|size81657	blastx	match_part	44809	45270	349	+	.	ID=scaffold454|size81657:hsp:112382:3.12.0.0;Parent=scaffold454|size81657:hit:56228:3.12.0.0;Target=jgi|Fracy1|200759|e_gw1.56.36.1 299 424 +;Gap=M462
scaffold454|size81657	blastx	protein_match	44573	45273	258	+	.	ID=scaffold454|size81657:hit:56229:3.12.0.0;Name=jgi|Fracy1|188441|e_gw1.9.348.1;score=258
scaffold454|size81657	blastx	match_part	44573	44866	258	+	.	ID=scaffold454|size81657:hsp:112383:3.12.0.0;Parent=scaffold454|size81657:hit:56229:3.12.0.0;Target=jgi|Fracy1|188441|e_gw1.9.348.1 2 101 +;Gap=M294
scaffold454|size81657	blastx	match_part	44809	45273	188	+	.	ID=scaffold454|size81657:hsp:112384:3.12.0.0;Parent=scaffold454|size81657:hit:56229:3.12.0.0;Target=jgi|Fracy1|188441|e_gw1.9.348.1 91 220 +;Gap=M465
scaffold454|size81657	blastx	protein_match	56383	57550	196	+	.	ID=scaffold454|size81657:hit:56230:3.12.0.0;Name=jgi|Phatr2|34209|fgenesh1_pg.C_chr_5000009;score=196
scaffold454|size81657	blastx	match_part	56383	56727	196	+	.	ID=scaffold454|size81657:hsp:112385:3.12.0.0;Parent=scaffold454|size81657:hit:56230:3.12.0.0;Target=jgi|Phatr2|34209|fgenesh1_pg.C_chr_5000009 94 210 +;Gap=M345
scaffold454|size81657	blastx	match_part	57176	57550	116	+	.	ID=scaffold454|size81657:hsp:112386:3.12.0.0;Parent=scaffold454|size81657:hit:56230:3.12.0.0;Target=jgi|Phatr2|34209|fgenesh1_pg.C_chr_5000009 253 380 +;Gap=M375
scaffold454|size81657	blastx	protein_match	58570	60338	935	-	.	ID=scaffold454|size81657:hit:56231:3.12.0.0;Name=jgi|Thaps3|4940|fgenesh1_pg.C_chr_4000890;score=935
scaffold454|size81657	blastx	match_part	59418	60338	688	-	.	ID=scaffold454|size81657:hsp:112387:3.12.0.0;Parent=scaffold454|size81657:hit:56231:3.12.0.0;Target=jgi|Thaps3|4940|fgenesh1_pg.C_chr_4000890 1 270 +;Gap=M921
scaffold454|size81657	blastx	match_part	58570	59421	935	-	.	ID=scaffold454|size81657:hsp:112388:3.12.0.0;Parent=scaffold454|size81657:hit:56231:3.12.0.0;Target=jgi|Thaps3|4940|fgenesh1_pg.C_chr_4000890 270 543 +;Gap=M852
scaffold454|size81657	blastx	protein_match	58591	60296	625	-	.	ID=scaffold454|size81657:hit:56232:3.12.0.0;Name=jgi|Phatr2|43183|estExt_fgenesh1_pg.C_chr_10945;score=625
scaffold454|size81657	blastx	match_part	59604	60296	393	-	.	ID=scaffold454|size81657:hsp:112389:3.12.0.0;Parent=scaffold454|size81657:hit:56232:3.12.0.0;Target=jgi|Phatr2|43183|estExt_fgenesh1_pg.C_chr_10945 66 239 +;Gap=M693
scaffold454|size81657	blastx	match_part	58591	59475	625	-	.	ID=scaffold454|size81657:hsp:112390:3.12.0.0;Parent=scaffold454|size81657:hit:56232:3.12.0.0;Target=jgi|Phatr2|43183|estExt_fgenesh1_pg.C_chr_10945 237 497 +;Gap=M885
scaffold454|size81657	blastx	protein_match	58582	60311	595	-	.	ID=scaffold454|size81657:hit:56233:3.12.0.0;Name=jgi|Fracy1|253614|fgenesh2_pg.49_%2523_29;score=595
scaffold454|size81657	blastx	match_part	59604	60311	330	-	.	ID=scaffold454|size81657:hsp:112391:3.12.0.0;Parent=scaffold454|size81657:hit:56233:3.12.0.0;Target=jgi|Fracy1|253614|fgenesh2_pg.49_%252523_29 3 185 +;Gap=M708
scaffold454|size81657	blastx	match_part	58582	59421	595	-	.	ID=scaffold454|size81657:hsp:112392:3.12.0.0;Parent=scaffold454|size81657:hit:56233:3.12.0.0;Target=jgi|Fracy1|253614|fgenesh2_pg.49_%252523_29 205 469 +;Gap=M840
scaffold454|size81657	blastx	protein_match	58582	60311	602	-	.	ID=scaffold454|size81657:hit:56234:3.12.0.0;Name=jgi|Fracy1|179481|e_gw1.1.911.1;score=602
scaffold454|size81657	blastx	match_part	59427	60311	325	-	.	ID=scaffold454|size81657:hsp:112393:3.12.0.0;Parent=scaffold454|size81657:hit:56234:3.12.0.0;Target=jgi|Fracy1|179481|e_gw1.1.911.1 3 267 +;Gap=M885
scaffold454|size81657	blastx	match_part	58582	59421	602	-	.	ID=scaffold454|size81657:hsp:112394:3.12.0.0;Parent=scaffold454|size81657:hit:56234:3.12.0.0;Target=jgi|Fracy1|179481|e_gw1.1.911.1 205 469 +;Gap=M840
scaffold454|size81657	blastx	protein_match	58582	60311	602	-	.	ID=scaffold454|size81657:hit:56235:3.12.0.0;Name=jgi|Fracy1|179481|e_gw1.1.911.1;score=602
scaffold454|size81657	blastx	match_part	59427	60311	325	-	.	ID=scaffold454|size81657:hsp:112395:3.12.0.0;Parent=scaffold454|size81657:hit:56235:3.12.0.0;Target=jgi|Fracy1|179481|e_gw1.1.911.1 3 267 +;Gap=M885
scaffold454|size81657	blastx	match_part	58582	59421	602	-	.	ID=scaffold454|size81657:hsp:112396:3.12.0.0;Parent=scaffold454|size81657:hit:56235:3.12.0.0;Target=jgi|Fracy1|179481|e_gw1.1.911.1 205 469 +;Gap=M840
scaffold454|size81657	blastx	protein_match	58582	60311	602	-	.	ID=scaffold454|size81657:hit:56236:3.12.0.0;Name=jgi|Fracy1|179481|e_gw1.1.911.1;score=602
scaffold454|size81657	blastx	match_part	59427	60311	325	-	.	ID=scaffold454|size81657:hsp:112397:3.12.0.0;Parent=scaffold454|size81657:hit:56236:3.12.0.0;Target=jgi|Fracy1|179481|e_gw1.1.911.1 3 267 +;Gap=M885
scaffold454|size81657	blastx	match_part	58582	59421	602	-	.	ID=scaffold454|size81657:hsp:112398:3.12.0.0;Parent=scaffold454|size81657:hit:56236:3.12.0.0;Target=jgi|Fracy1|179481|e_gw1.1.911.1 205 469 +;Gap=M840
scaffold454|size81657	blastx	protein_match	58582	60311	595	-	.	ID=scaffold454|size81657:hit:56237:3.12.0.0;Name=jgi|Fracy1|253614|fgenesh2_pg.49_%2523_29;score=595
scaffold454|size81657	blastx	match_part	59604	60311	330	-	.	ID=scaffold454|size81657:hsp:112399:3.12.0.0;Parent=scaffold454|size81657:hit:56237:3.12.0.0;Target=jgi|Fracy1|253614|fgenesh2_pg.49_%252523_29 3 185 +;Gap=M708
scaffold454|size81657	blastx	match_part	58582	59421	595	-	.	ID=scaffold454|size81657:hsp:112400:3.12.0.0;Parent=scaffold454|size81657:hit:56237:3.12.0.0;Target=jgi|Fracy1|253614|fgenesh2_pg.49_%252523_29 205 469 +;Gap=M840
scaffold454|size81657	blastx	protein_match	61223	63305	467	+	.	ID=scaffold454|size81657:hit:56238:3.12.0.0;Name=jgi|Thaoce1|88224|rna9457;score=467
scaffold454|size81657	blastx	match_part	61223	61978	467	+	.	ID=scaffold454|size81657:hsp:112401:3.12.0.0;Parent=scaffold454|size81657:hit:56238:3.12.0.0;Target=jgi|Thaoce1|88224|rna9457 34 261 +;Gap=M756
scaffold454|size81657	blastx	match_part	62017	62562	257	+	.	ID=scaffold454|size81657:hsp:112402:3.12.0.0;Parent=scaffold454|size81657:hit:56238:3.12.0.0;Target=jgi|Thaoce1|88224|rna9457 270 439 +;Gap=M546
scaffold454|size81657	blastx	match_part	62559	63305	600	+	.	ID=scaffold454|size81657:hsp:112403:3.12.0.0;Parent=scaffold454|size81657:hit:56238:3.12.0.0;Target=jgi|Thaoce1|88224|rna9457 439 682 +;Gap=M747
scaffold454|size81657	blastx	protein_match	61220	63302	685	+	.	ID=scaffold454|size81657:hit:56239:3.12.0.0;Name=jgi|Thaps3|4921|fgenesh1_pg.C_chr_4000871;score=685
scaffold454|size81657	blastx	match_part	61220	62014	685	+	.	ID=scaffold454|size81657:hsp:112404:3.12.0.0;Parent=scaffold454|size81657:hit:56239:3.12.0.0;Target=jgi|Thaps3|4921|fgenesh1_pg.C_chr_4000871 13 273 +;Gap=M795
scaffold454|size81657	blastx	match_part	62005	62574	506	+	.	ID=scaffold454|size81657:hsp:112405:3.12.0.0;Parent=scaffold454|size81657:hit:56239:3.12.0.0;Target=jgi|Thaps3|4921|fgenesh1_pg.C_chr_4000871 271 453 +;Gap=M570
scaffold454|size81657	blastx	match_part	62559	63302	782	+	.	ID=scaffold454|size81657:hsp:112406:3.12.0.0;Parent=scaffold454|size81657:hit:56239:3.12.0.0;Target=jgi|Thaps3|4921|fgenesh1_pg.C_chr_4000871 449 697 +;Gap=M744
scaffold454|size81657	blastx	protein_match	61223	62385	487	+	.	ID=scaffold454|size81657:hit:56240:3.12.0.0;Name=jgi|Thaoce1|90140|rna19406;score=487
scaffold454|size81657	blastx	match_part	61223	61978	487	+	.	ID=scaffold454|size81657:hsp:112407:3.12.0.0;Parent=scaffold454|size81657:hit:56240:3.12.0.0;Target=jgi|Thaoce1|90140|rna19406 9 233 +;Gap=M756
scaffold454|size81657	blastx	match_part	62017	62385	127	+	.	ID=scaffold454|size81657:hsp:112408:3.12.0.0;Parent=scaffold454|size81657:hit:56240:3.12.0.0;Target=jgi|Thaoce1|90140|rna19406 242 339 +;Gap=M369
scaffold454|size81657	blastx	protein_match	63437	64810	505	-	.	ID=scaffold454|size81657:hit:56241:3.12.0.0;Name=jgi|Fracy1|198696|e_gw1.41.3.1;score=505
scaffold454|size81657	blastx	match_part	64412	64810	350	-	.	ID=scaffold454|size81657:hsp:112409:3.12.0.0;Parent=scaffold454|size81657:hit:56241:3.12.0.0;Target=jgi|Fracy1|198696|e_gw1.41.3.1 6 138 +;Gap=M399
scaffold454|size81657	blastx	match_part	63978	64403	395	-	.	ID=scaffold454|size81657:hsp:112410:3.12.0.0;Parent=scaffold454|size81657:hit:56241:3.12.0.0;Target=jgi|Fracy1|198696|e_gw1.41.3.1 140 282 +;Gap=M426
scaffold454|size81657	blastx	match_part	63437	63913	505	-	.	ID=scaffold454|size81657:hsp:112411:3.12.0.0;Parent=scaffold454|size81657:hit:56241:3.12.0.0;Target=jgi|Fracy1|198696|e_gw1.41.3.1 286 442 +;Gap=M477
scaffold454|size81657	blastx	protein_match	63437	64972	622	-	.	ID=scaffold454|size81657:hit:56242:3.12.0.0;Name=jgi|Thaps3|22499|estExt_fgenesh1_pg.C_chr_40885;score=622
scaffold454|size81657	blastx	match_part	64403	64972	774	-	.	ID=scaffold454|size81657:hsp:112412:3.12.0.0;Parent=scaffold454|size81657:hit:56242:3.12.0.0;Target=jgi|Thaps3|22499|estExt_fgenesh1_pg.C_chr_40885 148 346 +;Gap=M570
scaffold454|size81657	blastx	match_part	63969	64448	573	-	.	ID=scaffold454|size81657:hsp:112413:3.12.0.0;Parent=scaffold454|size81657:hit:56242:3.12.0.0;Target=jgi|Thaps3|22499|estExt_fgenesh1_pg.C_chr_40885 333 496 +;Gap=M480
scaffold454|size81657	blastx	match_part	63437	63898	622	-	.	ID=scaffold454|size81657:hsp:112414:3.12.0.0;Parent=scaffold454|size81657:hit:56242:3.12.0.0;Target=jgi|Thaps3|22499|estExt_fgenesh1_pg.C_chr_40885 526 680 +;Gap=M462
scaffold454|size81657	blastx	protein_match	63437	65119	505	-	.	ID=scaffold454|size81657:hit:56243:3.12.0.0;Name=jgi|Fracy1|225346|fgenesh2_pm.5_%2523_237;score=505
scaffold454|size81657	blastx	match_part	64412	65119	481	-	.	ID=scaffold454|size81657:hsp:112415:3.12.0.0;Parent=scaffold454|size81657:hit:56243:3.12.0.0;Target=jgi|Fracy1|225346|fgenesh2_pm.5_%252523_237 62 299 +;Gap=M708
scaffold454|size81657	blastx	match_part	63978	64403	397	-	.	ID=scaffold454|size81657:hsp:112416:3.12.0.0;Parent=scaffold454|size81657:hit:56243:3.12.0.0;Target=jgi|Fracy1|225346|fgenesh2_pm.5_%252523_237 301 443 +;Gap=M426
scaffold454|size81657	blastx	match_part	63437	63913	505	-	.	ID=scaffold454|size81657:hsp:112417:3.12.0.0;Parent=scaffold454|size81657:hit:56243:3.12.0.0;Target=jgi|Fracy1|225346|fgenesh2_pm.5_%252523_237 447 603 +;Gap=M477
scaffold454|size81657	blastx	protein_match	63437	65173	505	-	.	ID=scaffold454|size81657:hit:56244:3.12.0.0;Name=jgi|Fracy1|253863|fgenesh2_pg.50_%2523_141;score=505
scaffold454|size81657	blastx	match_part	64412	65173	470	-	.	ID=scaffold454|size81657:hsp:112418:3.12.0.0;Parent=scaffold454|size81657:hit:56244:3.12.0.0;Target=jgi|Fracy1|253863|fgenesh2_pg.50_%252523_141 55 285 +;Gap=M762
scaffold454|size81657	blastx	match_part	63978	64403	397	-	.	ID=scaffold454|size81657:hsp:112419:3.12.0.0;Parent=scaffold454|size81657:hit:56244:3.12.0.0;Target=jgi|Fracy1|253863|fgenesh2_pg.50_%252523_141 287 429 +;Gap=M426
scaffold454|size81657	blastx	match_part	63437	63913	505	-	.	ID=scaffold454|size81657:hsp:112420:3.12.0.0;Parent=scaffold454|size81657:hit:56244:3.12.0.0;Target=jgi|Fracy1|253863|fgenesh2_pg.50_%252523_141 433 589 +;Gap=M477
scaffold454|size81657	blastx	protein_match	63437	64936	505	-	.	ID=scaffold454|size81657:hit:56245:3.12.0.0;Name=jgi|Thaoce1|99497|rna29051;score=505
scaffold454|size81657	blastx	match_part	64406	64936	585	-	.	ID=scaffold454|size81657:hsp:112421:3.12.0.0;Parent=scaffold454|size81657:hit:56245:3.12.0.0;Target=jgi|Thaoce1|99497|rna29051 129 296 +;Gap=M531
scaffold454|size81657	blastx	match_part	63969	64427	586	-	.	ID=scaffold454|size81657:hsp:112422:3.12.0.0;Parent=scaffold454|size81657:hit:56245:3.12.0.0;Target=jgi|Thaoce1|99497|rna29051 287 441 +;Gap=M459
scaffold454|size81657	blastx	match_part	63437	63892	505	-	.	ID=scaffold454|size81657:hsp:112423:3.12.0.0;Parent=scaffold454|size81657:hit:56245:3.12.0.0;Target=jgi|Thaoce1|99497|rna29051 469 619 +;Gap=M456
scaffold454|size81657	blastx	protein_match	63437	64810	505	-	.	ID=scaffold454|size81657:hit:56246:3.12.0.0;Name=jgi|Fracy1|198696|e_gw1.41.3.1;score=505
scaffold454|size81657	blastx	match_part	64412	64810	350	-	.	ID=scaffold454|size81657:hsp:112424:3.12.0.0;Parent=scaffold454|size81657:hit:56246:3.12.0.0;Target=jgi|Fracy1|198696|e_gw1.41.3.1 6 138 +;Gap=M399
scaffold454|size81657	blastx	match_part	63978	64403	395	-	.	ID=scaffold454|size81657:hsp:112425:3.12.0.0;Parent=scaffold454|size81657:hit:56246:3.12.0.0;Target=jgi|Fracy1|198696|e_gw1.41.3.1 140 282 +;Gap=M426
scaffold454|size81657	blastx	match_part	63437	63913	505	-	.	ID=scaffold454|size81657:hsp:112426:3.12.0.0;Parent=scaffold454|size81657:hit:56246:3.12.0.0;Target=jgi|Fracy1|198696|e_gw1.41.3.1 286 442 +;Gap=M477
scaffold454|size81657	blastx	protein_match	63437	64975	455	-	.	ID=scaffold454|size81657:hit:56247:3.12.0.0;Name=jgi|Phatr2|47290|estExt_fgenesh1_pg.C_chr_130072;score=455
scaffold454|size81657	blastx	match_part	64421	64975	490	-	.	ID=scaffold454|size81657:hsp:112427:3.12.0.0;Parent=scaffold454|size81657:hit:56247:3.12.0.0;Target=jgi|Phatr2|47290|estExt_fgenesh1_pg.C_chr_130072 122 306 +;Gap=M555
scaffold454|size81657	blastx	match_part	63975	64427	401	-	.	ID=scaffold454|size81657:hsp:112428:3.12.0.0;Parent=scaffold454|size81657:hit:56247:3.12.0.0;Target=jgi|Phatr2|47290|estExt_fgenesh1_pg.C_chr_130072 302 443 +;Gap=M453
scaffold454|size81657	blastx	match_part	63437	63925	455	-	.	ID=scaffold454|size81657:hsp:112429:3.12.0.0;Parent=scaffold454|size81657:hit:56247:3.12.0.0;Target=jgi|Phatr2|47290|estExt_fgenesh1_pg.C_chr_130072 446 604 +;Gap=M489
scaffold454|size81657	blastx	protein_match	63437	65119	505	-	.	ID=scaffold454|size81657:hit:56248:3.12.0.0;Name=jgi|Fracy1|225346|fgenesh2_pm.5_%2523_237;score=505
scaffold454|size81657	blastx	match_part	64412	65119	481	-	.	ID=scaffold454|size81657:hsp:112430:3.12.0.0;Parent=scaffold454|size81657:hit:56248:3.12.0.0;Target=jgi|Fracy1|225346|fgenesh2_pm.5_%252523_237 62 299 +;Gap=M708
scaffold454|size81657	blastx	match_part	63978	64403	397	-	.	ID=scaffold454|size81657:hsp:112431:3.12.0.0;Parent=scaffold454|size81657:hit:56248:3.12.0.0;Target=jgi|Fracy1|225346|fgenesh2_pm.5_%252523_237 301 443 +;Gap=M426
scaffold454|size81657	blastx	match_part	63437	63913	505	-	.	ID=scaffold454|size81657:hsp:112432:3.12.0.0;Parent=scaffold454|size81657:hit:56248:3.12.0.0;Target=jgi|Fracy1|225346|fgenesh2_pm.5_%252523_237 447 603 +;Gap=M477
scaffold454|size81657	blastx	protein_match	63437	64810	505	-	.	ID=scaffold454|size81657:hit:56249:3.12.0.0;Name=jgi|Fracy1|198696|e_gw1.41.3.1;score=505
scaffold454|size81657	blastx	match_part	64412	64810	350	-	.	ID=scaffold454|size81657:hsp:112433:3.12.0.0;Parent=scaffold454|size81657:hit:56249:3.12.0.0;Target=jgi|Fracy1|198696|e_gw1.41.3.1 6 138 +;Gap=M399
scaffold454|size81657	blastx	match_part	63978	64403	395	-	.	ID=scaffold454|size81657:hsp:112434:3.12.0.0;Parent=scaffold454|size81657:hit:56249:3.12.0.0;Target=jgi|Fracy1|198696|e_gw1.41.3.1 140 282 +;Gap=M426
scaffold454|size81657	blastx	match_part	63437	63913	505	-	.	ID=scaffold454|size81657:hsp:112435:3.12.0.0;Parent=scaffold454|size81657:hit:56249:3.12.0.0;Target=jgi|Fracy1|198696|e_gw1.41.3.1 286 442 +;Gap=M477
scaffold454|size81657	blastx	protein_match	63437	65119	505	-	.	ID=scaffold454|size81657:hit:56250:3.12.0.0;Name=jgi|Fracy1|225346|fgenesh2_pm.5_%2523_237;score=505
scaffold454|size81657	blastx	match_part	64412	65119	481	-	.	ID=scaffold454|size81657:hsp:112436:3.12.0.0;Parent=scaffold454|size81657:hit:56250:3.12.0.0;Target=jgi|Fracy1|225346|fgenesh2_pm.5_%252523_237 62 299 +;Gap=M708
scaffold454|size81657	blastx	match_part	63978	64403	397	-	.	ID=scaffold454|size81657:hsp:112437:3.12.0.0;Parent=scaffold454|size81657:hit:56250:3.12.0.0;Target=jgi|Fracy1|225346|fgenesh2_pm.5_%252523_237 301 443 +;Gap=M426
scaffold454|size81657	blastx	match_part	63437	63913	505	-	.	ID=scaffold454|size81657:hsp:112438:3.12.0.0;Parent=scaffold454|size81657:hit:56250:3.12.0.0;Target=jgi|Fracy1|225346|fgenesh2_pm.5_%252523_237 447 603 +;Gap=M477
scaffold454|size81657	blastx	protein_match	66977	67426	393	+	.	ID=scaffold454|size81657:hit:56251:3.12.0.0;Name=jgi|Thaoce1|94786|rna182;score=393
scaffold454|size81657	blastx	match_part	66977	67426	393	+	.	ID=scaffold454|size81657:hsp:112439:3.12.0.0;Parent=scaffold454|size81657:hit:56251:3.12.0.0;Target=jgi|Thaoce1|94786|rna182 89 240 +;Gap=M450
scaffold454|size81657	blastx	protein_match	66535	67429	248	+	.	ID=scaffold454|size81657:hit:56252:3.12.0.0;Name=jgi|Thaps3|4938|fgenesh1_pg.C_chr_4000888;score=248
scaffold454|size81657	blastx	match_part	66535	66705	248	+	.	ID=scaffold454|size81657:hsp:112440:3.12.0.0;Parent=scaffold454|size81657:hit:56252:3.12.0.0;Target=jgi|Thaps3|4938|fgenesh1_pg.C_chr_4000888 1 57 +;Gap=M171
scaffold454|size81657	blastx	match_part	66938	67429	555	+	.	ID=scaffold454|size81657:hsp:112441:3.12.0.0;Parent=scaffold454|size81657:hit:56252:3.12.0.0;Target=jgi|Thaps3|4938|fgenesh1_pg.C_chr_4000888 125 288 +;Gap=M492
scaffold454|size81657	blastx	protein_match	76479	77606	841	+	.	ID=scaffold454|size81657:hit:56253:3.12.0.0;Name=jgi|Thaps3|10713|fgenesh1_pg.C_chr_17000176;score=841
scaffold454|size81657	blastx	match_part	76479	77606	841	+	.	ID=scaffold454|size81657:hsp:112442:3.12.0.0;Parent=scaffold454|size81657:hit:56253:3.12.0.0;Target=jgi|Thaps3|10713|fgenesh1_pg.C_chr_17000176 1 351 +;Gap=M1128
scaffold454|size81657	blastx	protein_match	80950	81210	142	+	.	ID=scaffold454|size81657:hit:56254:3.12.0.0;Name=jgi|Thaoce1|74193|rna7899;score=142
scaffold454|size81657	blastx	match_part	80950	81210	142	+	.	ID=scaffold454|size81657:hsp:112443:3.12.0.0;Parent=scaffold454|size81657:hit:56254:3.12.0.0;Target=jgi|Thaoce1|74193|rna7899 1 87 +;Gap=M261
scaffold454|size81657	blastx	match_part	81024	81167	148	+	.	ID=scaffold454|size81657:hsp:112444:3.12.0.0;Parent=scaffold454|size81657:hit:56254:3.12.0.0;Target=jgi|Thaoce1|74193|rna7899 26 73 +;Gap=M144
scaffold454|size81657	blastx	protein_match	78918	79303	159	+	.	ID=scaffold454|size81657:hit:56255:3.12.0.0;Name=jgi|Fracy1|194739|e_gw1.22.102.1;score=159
scaffold454|size81657	blastx	match_part	78918	79127	159	+	.	ID=scaffold454|size81657:hsp:112445:3.12.0.0;Parent=scaffold454|size81657:hit:56255:3.12.0.0;Target=jgi|Fracy1|194739|e_gw1.22.102.1 1 70 +;Gap=M210
scaffold454|size81657	blastx	match_part	79193	79303	74	+	.	ID=scaffold454|size81657:hsp:112446:3.12.0.0;Parent=scaffold454|size81657:hit:56255:3.12.0.0;Target=jgi|Fracy1|194739|e_gw1.22.102.1 92 128 +;Gap=M111
scaffold454|size81657	blastx	protein_match	80244	80716	73	+	.	ID=scaffold454|size81657:hit:56256:3.12.0.0;Name=jgi|Fracy1|243080|fgenesh2_pg.10_%2523_587;score=73
scaffold454|size81657	blastx	match_part	80244	80351	73	+	.	ID=scaffold454|size81657:hsp:112447:3.12.0.0;Parent=scaffold454|size81657:hit:56256:3.12.0.0;Target=jgi|Fracy1|243080|fgenesh2_pg.10_%252523_587 28 63 +;Gap=M108
scaffold454|size81657	blastx	match_part	80354	80716	220	+	.	ID=scaffold454|size81657:hsp:112448:3.12.0.0;Parent=scaffold454|size81657:hit:56256:3.12.0.0;Target=jgi|Fracy1|243080|fgenesh2_pg.10_%252523_587 65 185 +;Gap=M363
scaffold454|size81657	blastx	protein_match	78396	81336	557	+	.	ID=scaffold454|size81657:hit:56257:3.12.0.0;Name=jgi|Thaoce1|77924|rna15843;score=557
scaffold454|size81657	blastx	match_part	78396	79175	557	+	.	ID=scaffold454|size81657:hsp:112449:3.12.0.0;Parent=scaffold454|size81657:hit:56257:3.12.0.0;Target=jgi|Thaoce1|77924|rna15843 426 679 +;Gap=M780
scaffold454|size81657	blastx	match_part	79791	80354	407	+	.	ID=scaffold454|size81657:hsp:112450:3.12.0.0;Parent=scaffold454|size81657:hit:56257:3.12.0.0;Target=jgi|Thaoce1|77924|rna15843 947 1134 +;Gap=M564
scaffold454|size81657	blastx	match_part	80066	80869	546	+	.	ID=scaffold454|size81657:hsp:112451:3.12.0.0;Parent=scaffold454|size81657:hit:56257:3.12.0.0;Target=jgi|Thaoce1|77924|rna15843 1038 1312 +;Gap=M804
scaffold454|size81657	blastx	match_part	80830	81336	369	+	.	ID=scaffold454|size81657:hsp:112452:3.12.0.0;Parent=scaffold454|size81657:hit:56257:3.12.0.0;Target=jgi|Thaoce1|77924|rna15843 1300 1462 +;Gap=M507
scaffold454|size81657	blastx	protein_match	78606	79297	312	+	.	ID=scaffold454|size81657:hit:56258:3.12.0.0;Name=jgi|Fracy1|193184|e_gw1.17.59.1;score=312
scaffold454|size81657	blastx	match_part	78606	79142	312	+	.	ID=scaffold454|size81657:hsp:112453:3.12.0.0;Parent=scaffold454|size81657:hit:56258:3.12.0.0;Target=jgi|Fracy1|193184|e_gw1.17.59.1 63 240 +;Gap=M537
scaffold454|size81657	blastx	match_part	79169	79297	93	+	.	ID=scaffold454|size81657:hsp:112454:3.12.0.0;Parent=scaffold454|size81657:hit:56258:3.12.0.0;Target=jgi|Fracy1|193184|e_gw1.17.59.1 250 293 +;Gap=M129
scaffold454|size81657	blastx	protein_match	78606	79297	312	+	.	ID=scaffold454|size81657:hit:56259:3.12.0.0;Name=jgi|Fracy1|193184|e_gw1.17.59.1;score=312
scaffold454|size81657	blastx	match_part	78606	79142	312	+	.	ID=scaffold454|size81657:hsp:112455:3.12.0.0;Parent=scaffold454|size81657:hit:56259:3.12.0.0;Target=jgi|Fracy1|193184|e_gw1.17.59.1 63 240 +;Gap=M537
scaffold454|size81657	blastx	match_part	79169	79297	93	+	.	ID=scaffold454|size81657:hsp:112456:3.12.0.0;Parent=scaffold454|size81657:hit:56259:3.12.0.0;Target=jgi|Fracy1|193184|e_gw1.17.59.1 250 293 +;Gap=M129
scaffold454|size81657	blastx	protein_match	80875	81276	275	+	.	ID=scaffold454|size81657:hit:56260:3.12.0.0;Name=jgi|Thaoce1|91494|rna15024;score=275
scaffold454|size81657	blastx	match_part	80875	81276	275	+	.	ID=scaffold454|size81657:hsp:112457:3.12.0.0;Parent=scaffold454|size81657:hit:56260:3.12.0.0;Target=jgi|Thaoce1|91494|rna15024 1 134 +;Gap=M402
scaffold454|size81657	blastx	protein_match	77914	78388	298	+	.	ID=scaffold454|size81657:hit:56261:3.12.0.0;Name=jgi|Thaps3|10714|fgenesh1_pg.C_chr_17000177;score=298
scaffold454|size81657	blastx	match_part	77914	78294	298	+	.	ID=scaffold454|size81657:hsp:112458:3.12.0.0;Parent=scaffold454|size81657:hit:56261:3.12.0.0;Target=jgi|Thaps3|10714|fgenesh1_pg.C_chr_17000177 1 133 +;Gap=M381
scaffold454|size81657	blastx	match_part	78311	78388	86	+	.	ID=scaffold454|size81657:hsp:112459:3.12.0.0;Parent=scaffold454|size81657:hit:56261:3.12.0.0;Target=jgi|Thaps3|10714|fgenesh1_pg.C_chr_17000177 126 151 +;Gap=M78
scaffold454|size81657	blastx	protein_match	80244	80716	73	+	.	ID=scaffold454|size81657:hit:56262:3.12.0.0;Name=jgi|Fracy1|243080|fgenesh2_pg.10_%2523_587;score=73
scaffold454|size81657	blastx	match_part	80244	80351	73	+	.	ID=scaffold454|size81657:hsp:112460:3.12.0.0;Parent=scaffold454|size81657:hit:56262:3.12.0.0;Target=jgi|Fracy1|243080|fgenesh2_pg.10_%252523_587 28 63 +;Gap=M108
scaffold454|size81657	blastx	match_part	80354	80716	220	+	.	ID=scaffold454|size81657:hsp:112461:3.12.0.0;Parent=scaffold454|size81657:hit:56262:3.12.0.0;Target=jgi|Fracy1|243080|fgenesh2_pg.10_%252523_587 65 185 +;Gap=M363
scaffold454|size81657	blastx	protein_match	80274	80839	94	+	.	ID=scaffold454|size81657:hit:56263:3.12.0.0;Name=jgi|Thaoce1|100347|rna3929;score=94
scaffold454|size81657	blastx	match_part	80274	80357	94	+	.	ID=scaffold454|size81657:hsp:112462:3.12.0.0;Parent=scaffold454|size81657:hit:56263:3.12.0.0;Target=jgi|Thaoce1|100347|rna3929 52 79 +;Gap=M84
scaffold454|size81657	blastx	match_part	80396	80839	251	+	.	ID=scaffold454|size81657:hsp:112463:3.12.0.0;Parent=scaffold454|size81657:hit:56263:3.12.0.0;Target=jgi|Thaoce1|100347|rna3929 84 221 +;Gap=M444
scaffold454|size81657	blastx	protein_match	78606	79297	312	+	.	ID=scaffold454|size81657:hit:56264:3.12.0.0;Name=jgi|Fracy1|193184|e_gw1.17.59.1;score=312
scaffold454|size81657	blastx	match_part	78606	79142	312	+	.	ID=scaffold454|size81657:hsp:112464:3.12.0.0;Parent=scaffold454|size81657:hit:56264:3.12.0.0;Target=jgi|Fracy1|193184|e_gw1.17.59.1 63 240 +;Gap=M537
scaffold454|size81657	blastx	match_part	79169	79297	93	+	.	ID=scaffold454|size81657:hsp:112465:3.12.0.0;Parent=scaffold454|size81657:hit:56264:3.12.0.0;Target=jgi|Fracy1|193184|e_gw1.17.59.1 250 293 +;Gap=M129
scaffold454|size81657	blastx	protein_match	78918	79303	159	+	.	ID=scaffold454|size81657:hit:56265:3.12.0.0;Name=jgi|Fracy1|194739|e_gw1.22.102.1;score=159
scaffold454|size81657	blastx	match_part	78918	79127	159	+	.	ID=scaffold454|size81657:hsp:112466:3.12.0.0;Parent=scaffold454|size81657:hit:56265:3.12.0.0;Target=jgi|Fracy1|194739|e_gw1.22.102.1 1 70 +;Gap=M210
scaffold454|size81657	blastx	match_part	79193	79303	74	+	.	ID=scaffold454|size81657:hsp:112467:3.12.0.0;Parent=scaffold454|size81657:hit:56265:3.12.0.0;Target=jgi|Fracy1|194739|e_gw1.22.102.1 92 128 +;Gap=M111
scaffold454|size81657	blastx	protein_match	81256	81415	95	+	.	ID=scaffold454|size81657:hit:56266:3.12.0.0;Name=jgi|Thaoce1|77625|rna18793;score=95
scaffold454|size81657	blastx	match_part	81256	81339	95	+	.	ID=scaffold454|size81657:hsp:112468:3.12.0.0;Parent=scaffold454|size81657:hit:56266:3.12.0.0;Target=jgi|Thaoce1|77625|rna18793 10 36 +;Gap=M84
scaffold454|size81657	blastx	match_part	81314	81415	75	+	.	ID=scaffold454|size81657:hsp:112469:3.12.0.0;Parent=scaffold454|size81657:hit:56266:3.12.0.0;Target=jgi|Thaoce1|77625|rna18793 28 62 +;Gap=M102
scaffold454|size81657	blastx	protein_match	79791	81415	211	+	.	ID=scaffold454|size81657:hit:56267:3.12.0.0;Name=jgi|Thaoce1|79866|rna9285;score=211
scaffold454|size81657	blastx	match_part	79791	80270	211	+	.	ID=scaffold454|size81657:hsp:112470:3.12.0.0;Parent=scaffold454|size81657:hit:56267:3.12.0.0;Target=jgi|Thaoce1|79866|rna9285 116 276 +;Gap=M480
scaffold454|size81657	blastx	match_part	80066	80839	506	+	.	ID=scaffold454|size81657:hsp:112471:3.12.0.0;Parent=scaffold454|size81657:hit:56267:3.12.0.0;Target=jgi|Thaoce1|79866|rna9285 208 453 +;Gap=M774
scaffold454|size81657	blastx	match_part	80830	81336	349	+	.	ID=scaffold454|size81657:hsp:112472:3.12.0.0;Parent=scaffold454|size81657:hit:56267:3.12.0.0;Target=jgi|Thaoce1|79866|rna9285 456 618 +;Gap=M507
scaffold454|size81657	blastx	match_part	81314	81415	75	+	.	ID=scaffold454|size81657:hsp:112473:3.12.0.0;Parent=scaffold454|size81657:hit:56267:3.12.0.0;Target=jgi|Thaoce1|79866|rna9285 611 645 +;Gap=M102
scaffold454|size81657	blastx	protein_match	80720	81415	110	+	.	ID=scaffold454|size81657:hit:56268:3.12.0.0;Name=jgi|Thaoce1|94946|rna12941;score=110
scaffold454|size81657	blastx	match_part	80720	80839	110	+	.	ID=scaffold454|size81657:hsp:112474:3.12.0.0;Parent=scaffold454|size81657:hit:56268:3.12.0.0;Target=jgi|Thaoce1|94946|rna12941 52 91 +;Gap=M120
scaffold454|size81657	blastx	match_part	80826	81392	126	+	.	ID=scaffold454|size81657:hsp:112475:3.12.0.0;Parent=scaffold454|size81657:hit:56268:3.12.0.0;Target=jgi|Thaoce1|94946|rna12941 88 275 +;Gap=M567
scaffold454|size81657	blastx	match_part	80839	81336	351	+	.	ID=scaffold454|size81657:hsp:112476:3.12.0.0;Parent=scaffold454|size81657:hit:56268:3.12.0.0;Target=jgi|Thaoce1|94946|rna12941 94 256 +;Gap=M498
scaffold454|size81657	blastx	match_part	81314	81415	70	+	.	ID=scaffold454|size81657:hsp:112477:3.12.0.0;Parent=scaffold454|size81657:hit:56268:3.12.0.0;Target=jgi|Thaoce1|94946|rna12941 249 283 +;Gap=M102
scaffold454|size81657	blastx	protein_match	81169	81309	172	+	.	ID=scaffold454|size81657:hit:56269:3.12.0.0;Name=jgi|Thaoce1|100348|rna3930;score=172
scaffold454|size81657	blastx	match_part	81169	81309	172	+	.	ID=scaffold454|size81657:hsp:112478:3.12.0.0;Parent=scaffold454|size81657:hit:56269:3.12.0.0;Target=jgi|Thaoce1|100348|rna3930 26 72 +;Gap=M141
scaffold454|size81657	blastx	protein_match	80372	80548	130	+	.	ID=scaffold454|size81657:hit:56270:3.12.0.0;Name=jgi|Fracy1|238559|fgenesh2_pg.5_%2523_1063;score=130
scaffold454|size81657	blastx	match_part	80372	80548	130	+	.	ID=scaffold454|size81657:hsp:112479:3.12.0.0;Parent=scaffold454|size81657:hit:56270:3.12.0.0;Target=jgi|Fracy1|238559|fgenesh2_pg.5_%252523_1063 50 108 +;Gap=M177
scaffold454|size81657	blastx	protein_match	78390	79492	499	+	.	ID=scaffold454|size81657:hit:56271:3.12.0.0;Name=jgi|Thaoce1|73267|rna23082;score=499
scaffold454|size81657	blastx	match_part	78390	79142	499	+	.	ID=scaffold454|size81657:hsp:112480:3.12.0.0;Parent=scaffold454|size81657:hit:56271:3.12.0.0;Target=jgi|Thaoce1|73267|rna23082 68 315 +;Gap=M753
scaffold454|size81657	blastx	match_part	79139	79492	135	+	.	ID=scaffold454|size81657:hsp:112481:3.12.0.0;Parent=scaffold454|size81657:hit:56271:3.12.0.0;Target=jgi|Thaoce1|73267|rna23082 314 465 +;Gap=M354
scaffold454|size81657	blastx	protein_match	80998	81336	234	+	.	ID=scaffold454|size81657:hit:56272:3.12.0.0;Name=jgi|Thaoce1|86857|rna27263;score=234
scaffold454|size81657	blastx	match_part	80998	81336	234	+	.	ID=scaffold454|size81657:hsp:112482:3.12.0.0;Parent=scaffold454|size81657:hit:56272:3.12.0.0;Target=jgi|Thaoce1|86857|rna27263 3 112 +;Gap=M339
scaffold454|size81657	blastx	protein_match	80187	80839	181	+	.	ID=scaffold454|size81657:hit:56273:3.12.0.0;Name=jgi|Thaoce1|85958|rna10719;score=181
scaffold454|size81657	blastx	match_part	80187	80357	181	+	.	ID=scaffold454|size81657:hsp:112483:3.12.0.0;Parent=scaffold454|size81657:hit:56273:3.12.0.0;Target=jgi|Thaoce1|85958|rna10719 13 69 +;Gap=M171
scaffold454|size81657	blastx	match_part	80348	80839	384	+	.	ID=scaffold454|size81657:hsp:112484:3.12.0.0;Parent=scaffold454|size81657:hit:56273:3.12.0.0;Target=jgi|Thaoce1|85958|rna10719 67 217 +;Gap=M492
scaffold454|size81657	blastx	protein_match	79791	81201	299	+	.	ID=scaffold454|size81657:hit:56274:3.12.0.0;Name=jgi|Thaoce1|69679|rna27387;score=299
scaffold454|size81657	blastx	match_part	79791	80354	299	+	.	ID=scaffold454|size81657:hsp:112485:3.12.0.0;Parent=scaffold454|size81657:hit:56274:3.12.0.0;Target=jgi|Thaoce1|69679|rna27387 18 205 +;Gap=M564
scaffold454|size81657	blastx	match_part	80066	80839	495	+	.	ID=scaffold454|size81657:hsp:112486:3.12.0.0;Parent=scaffold454|size81657:hit:56274:3.12.0.0;Target=jgi|Thaoce1|69679|rna27387 110 370 +;Gap=M774
scaffold454|size81657	blastx	match_part	80806	81201	195	+	.	ID=scaffold454|size81657:hsp:112487:3.12.0.0;Parent=scaffold454|size81657:hit:56274:3.12.0.0;Target=jgi|Thaoce1|69679|rna27387 362 491 +;Gap=M396
scaffold454|size81657	blastx	match_part	81015	81158	141	+	.	ID=scaffold454|size81657:hsp:112488:3.12.0.0;Parent=scaffold454|size81657:hit:56274:3.12.0.0;Target=jgi|Thaoce1|69679|rna27387 430 477 +;Gap=M144
scaffold454|size81657	blastx	protein_match	76644	77606	729	+	.	ID=scaffold454|size81657:hit:56275:3.12.0.0;Name=jgi|Thaps3|10961|fgenesh1_pg.C_chr_18000204;score=729
scaffold454|size81657	blastx	match_part	76644	77606	729	+	.	ID=scaffold454|size81657:hsp:112489:3.12.0.0;Parent=scaffold454|size81657:hit:56275:3.12.0.0;Target=jgi|Thaps3|10961|fgenesh1_pg.C_chr_18000204 1 315 +;Gap=M963
scaffold454|size81657	blastx	protein_match	78546	79282	351	+	.	ID=scaffold454|size81657:hit:56276:3.12.0.0;Name=jgi|Phatr2|41578|fgenesh1_pg.C_chr_31000082;score=351
scaffold454|size81657	blastx	match_part	78546	79130	351	+	.	ID=scaffold454|size81657:hsp:112490:3.12.0.0;Parent=scaffold454|size81657:hit:56276:3.12.0.0;Target=jgi|Phatr2|41578|fgenesh1_pg.C_chr_31000082 26 217 +;Gap=M585
scaffold454|size81657	blastx	match_part	79163	79282	137	+	.	ID=scaffold454|size81657:hsp:112491:3.12.0.0;Parent=scaffold454|size81657:hit:56276:3.12.0.0;Target=jgi|Phatr2|41578|fgenesh1_pg.C_chr_31000082 228 267 +;Gap=M120
scaffold454|size81657	blastx	protein_match	80244	80716	73	+	.	ID=scaffold454|size81657:hit:56277:3.12.0.0;Name=jgi|Fracy1|243080|fgenesh2_pg.10_%2523_587;score=73
scaffold454|size81657	blastx	match_part	80244	80351	73	+	.	ID=scaffold454|size81657:hsp:112492:3.12.0.0;Parent=scaffold454|size81657:hit:56277:3.12.0.0;Target=jgi|Fracy1|243080|fgenesh2_pg.10_%252523_587 28 63 +;Gap=M108
scaffold454|size81657	blastx	match_part	80354	80716	220	+	.	ID=scaffold454|size81657:hsp:112493:3.12.0.0;Parent=scaffold454|size81657:hit:56277:3.12.0.0;Target=jgi|Fracy1|243080|fgenesh2_pg.10_%252523_587 65 185 +;Gap=M363
scaffold454|size81657	blastx	protein_match	80372	80548	130	+	.	ID=scaffold454|size81657:hit:56278:3.12.0.0;Name=jgi|Fracy1|238559|fgenesh2_pg.5_%2523_1063;score=130
scaffold454|size81657	blastx	match_part	80372	80548	130	+	.	ID=scaffold454|size81657:hsp:112494:3.12.0.0;Parent=scaffold454|size81657:hit:56278:3.12.0.0;Target=jgi|Fracy1|238559|fgenesh2_pg.5_%252523_1063 50 108 +;Gap=M177
scaffold454|size81657	blastx	protein_match	80090	80479	228	+	.	ID=scaffold454|size81657:hit:56279:3.12.0.0;Name=jgi|Thaoce1|78350|rna28436;score=228
scaffold454|size81657	blastx	match_part	80090	80479	228	+	.	ID=scaffold454|size81657:hsp:112495:3.12.0.0;Parent=scaffold454|size81657:hit:56279:3.12.0.0;Target=jgi|Thaoce1|78350|rna28436 1 131 +;Gap=M390
scaffold454|size81657	blastx	match_part	80190	80354	181	+	.	ID=scaffold454|size81657:hsp:112496:3.12.0.0;Parent=scaffold454|size81657:hit:56279:3.12.0.0;Target=jgi|Thaoce1|78350|rna28436 35 89 +;Gap=M165
scaffold454|size81657	blastx	protein_match	79860	80173	120	+	.	ID=scaffold454|size81657:hit:56280:3.12.0.0;Name=jgi|Thaoce1|94110|rna7533;score=120
scaffold454|size81657	blastx	match_part	79860	80078	120	+	.	ID=scaffold454|size81657:hsp:112497:3.12.0.0;Parent=scaffold454|size81657:hit:56280:3.12.0.0;Target=jgi|Thaoce1|94110|rna7533 94 166 +;Gap=M219
scaffold454|size81657	blastx	match_part	80054	80173	119	+	.	ID=scaffold454|size81657:hsp:112498:3.12.0.0;Parent=scaffold454|size81657:hit:56280:3.12.0.0;Target=jgi|Thaoce1|94110|rna7533 158 197 +;Gap=M120
scaffold454|size81657	blastx	protein_match	81157	81342	209	+	.	ID=scaffold454|size81657:hit:56281:3.12.0.0;Name=jgi|Thaoce1|80730|rna14441;score=209
scaffold454|size81657	blastx	match_part	81157	81342	209	+	.	ID=scaffold454|size81657:hsp:112499:3.12.0.0;Parent=scaffold454|size81657:hit:56281:3.12.0.0;Target=jgi|Thaoce1|80730|rna14441 12 72 +;Gap=M186
scaffold454|size81657	blastx	protein_match	78918	79303	159	+	.	ID=scaffold454|size81657:hit:56282:3.12.0.0;Name=jgi|Fracy1|194739|e_gw1.22.102.1;score=159
scaffold454|size81657	blastx	match_part	78918	79127	159	+	.	ID=scaffold454|size81657:hsp:112500:3.12.0.0;Parent=scaffold454|size81657:hit:56282:3.12.0.0;Target=jgi|Fracy1|194739|e_gw1.22.102.1 1 70 +;Gap=M210
scaffold454|size81657	blastx	match_part	79193	79303	74	+	.	ID=scaffold454|size81657:hsp:112501:3.12.0.0;Parent=scaffold454|size81657:hit:56282:3.12.0.0;Target=jgi|Fracy1|194739|e_gw1.22.102.1 92 128 +;Gap=M111
scaffold454|size81657	blastx	protein_match	80372	80548	130	+	.	ID=scaffold454|size81657:hit:56283:3.12.0.0;Name=jgi|Fracy1|238559|fgenesh2_pg.5_%2523_1063;score=130
scaffold454|size81657	blastx	match_part	80372	80548	130	+	.	ID=scaffold454|size81657:hsp:112502:3.12.0.0;Parent=scaffold454|size81657:hit:56283:3.12.0.0;Target=jgi|Fracy1|238559|fgenesh2_pg.5_%252523_1063 50 108 +;Gap=M177
scaffold454|size81657	blastx	protein_match	78396	81336	548	+	.	ID=scaffold454|size81657:hit:56284:3.12.0.0;Name=jgi|Thaoce1|69461|rna4441;score=548
scaffold454|size81657	blastx	match_part	78396	79106	548	+	.	ID=scaffold454|size81657:hsp:112503:3.12.0.0;Parent=scaffold454|size81657:hit:56284:3.12.0.0;Target=jgi|Thaoce1|69461|rna4441 509 739 +;Gap=M711
scaffold454|size81657	blastx	match_part	79111	79161	70	+	.	ID=scaffold454|size81657:hsp:112504:3.12.0.0;Parent=scaffold454|size81657:hit:56284:3.12.0.0;Target=jgi|Thaoce1|69461|rna4441 741 757 +;Gap=M51
scaffold454|size81657	blastx	match_part	79160	79672	182	+	.	ID=scaffold454|size81657:hsp:112505:3.12.0.0;Parent=scaffold454|size81657:hit:56284:3.12.0.0;Target=jgi|Thaoce1|69461|rna4441 757 923 +;Gap=M513
scaffold454|size81657	blastx	match_part	79791	80354	385	+	.	ID=scaffold454|size81657:hsp:112506:3.12.0.0;Parent=scaffold454|size81657:hit:56284:3.12.0.0;Target=jgi|Thaoce1|69461|rna4441 1050 1236 +;Gap=M564
scaffold454|size81657	blastx	match_part	80066	80857	499	+	.	ID=scaffold454|size81657:hsp:112507:3.12.0.0;Parent=scaffold454|size81657:hit:56284:3.12.0.0;Target=jgi|Thaoce1|69461|rna4441 1141 1409 +;Gap=M792
scaffold454|size81657	blastx	match_part	80860	81336	398	+	.	ID=scaffold454|size81657:hsp:112508:3.12.0.0;Parent=scaffold454|size81657:hit:56284:3.12.0.0;Target=jgi|Thaoce1|69461|rna4441 1406 1563 +;Gap=M477
scaffold454|size81657	blastx	protein_match	78055	81431	122	+	.	ID=scaffold454|size81657:hit:56285:3.12.0.0;Name=jgi|Thaoce1|84411|rna24349;score=122
scaffold454|size81657	blastx	match_part	78055	78228	122	+	.	ID=scaffold454|size81657:hsp:112509:3.12.0.0;Parent=scaffold454|size81657:hit:56285:3.12.0.0;Target=jgi|Thaoce1|84411|rna24349 212 271 +;Gap=M174
scaffold454|size81657	blastx	match_part	78390	79142	559	+	.	ID=scaffold454|size81657:hsp:112510:3.12.0.0;Parent=scaffold454|size81657:hit:56285:3.12.0.0;Target=jgi|Thaoce1|84411|rna24349 344 591 +;Gap=M753
scaffold454|size81657	blastx	match_part	79148	79303	133	+	.	ID=scaffold454|size81657:hsp:112511:3.12.0.0;Parent=scaffold454|size81657:hit:56285:3.12.0.0;Target=jgi|Thaoce1|84411|rna24349 593 644 +;Gap=M156
scaffold454|size81657	blastx	match_part	79791	80354	306	+	.	ID=scaffold454|size81657:hsp:112512:3.12.0.0;Parent=scaffold454|size81657:hit:56285:3.12.0.0;Target=jgi|Thaoce1|84411|rna24349 896 1084 +;Gap=M564
scaffold454|size81657	blastx	match_part	80066	80839	479	+	.	ID=scaffold454|size81657:hsp:112513:3.12.0.0;Parent=scaffold454|size81657:hit:56285:3.12.0.0;Target=jgi|Thaoce1|84411|rna24349 988 1247 +;Gap=M774
scaffold454|size81657	blastx	match_part	80818	81336	371	+	.	ID=scaffold454|size81657:hsp:112514:3.12.0.0;Parent=scaffold454|size81657:hit:56285:3.12.0.0;Target=jgi|Thaoce1|84411|rna24349 1243 1412 +;Gap=M519
scaffold454|size81657	blastx	match_part	81015	81431	151	+	.	ID=scaffold454|size81657:hsp:112515:3.12.0.0;Parent=scaffold454|size81657:hit:56285:3.12.0.0;Target=jgi|Thaoce1|84411|rna24349 1307 1445 +;Gap=M417
scaffold454|size81657	blastx	protein_match	80214	81431	161	+	.	ID=scaffold454|size81657:hit:56286:3.12.0.0;Name=jgi|Thaoce1|85351|rna15333;score=161
scaffold454|size81657	blastx	match_part	80214	80357	161	+	.	ID=scaffold454|size81657:hsp:112516:3.12.0.0;Parent=scaffold454|size81657:hit:56286:3.12.0.0;Target=jgi|Thaoce1|85351|rna15333 1 47 +;Gap=M144
scaffold454|size81657	blastx	match_part	80348	80812	357	+	.	ID=scaffold454|size81657:hsp:112517:3.12.0.0;Parent=scaffold454|size81657:hit:56286:3.12.0.0;Target=jgi|Thaoce1|85351|rna15333 45 201 +;Gap=M465
scaffold454|size81657	blastx	match_part	80860	81336	351	+	.	ID=scaffold454|size81657:hsp:112518:3.12.0.0;Parent=scaffold454|size81657:hit:56286:3.12.0.0;Target=jgi|Thaoce1|85351|rna15333 218 375 +;Gap=M477
scaffold454|size81657	blastx	match_part	81015	81431	142	+	.	ID=scaffold454|size81657:hsp:112519:3.12.0.0;Parent=scaffold454|size81657:hit:56286:3.12.0.0;Target=jgi|Thaoce1|85351|rna15333 270 408 +;Gap=M417
scaffold454|size81657	blastx	match_part	81314	81415	68	+	.	ID=scaffold454|size81657:hsp:112520:3.12.0.0;Parent=scaffold454|size81657:hit:56286:3.12.0.0;Target=jgi|Thaoce1|85351|rna15333 368 402 +;Gap=M102
scaffold454|size81657	blastx	protein_match	81226	81324	120	+	.	ID=scaffold454|size81657:hit:56287:3.12.0.0;Name=jgi|Thaoce1|83591|rna4947;score=120
scaffold454|size81657	blastx	match_part	81226	81324	120	+	.	ID=scaffold454|size81657:hsp:112521:3.12.0.0;Parent=scaffold454|size81657:hit:56287:3.12.0.0;Target=jgi|Thaoce1|83591|rna4947 1 33 +;Gap=M99
scaffold454|size81657	blastx	protein_match	77872	81415	183	+	.	ID=scaffold454|size81657:hit:56288:3.12.0.0;Name=jgi|Thaoce1|82312|rna5511;score=183
scaffold454|size81657	blastx	match_part	77872	78228	183	+	.	ID=scaffold454|size81657:hsp:112522:3.12.0.0;Parent=scaffold454|size81657:hit:56288:3.12.0.0;Target=jgi|Thaoce1|82312|rna5511 505 629 +;Gap=M357
scaffold454|size81657	blastx	match_part	78390	79142	548	+	.	ID=scaffold454|size81657:hsp:112523:3.12.0.0;Parent=scaffold454|size81657:hit:56288:3.12.0.0;Target=jgi|Thaoce1|82312|rna5511 698 945 +;Gap=M753
scaffold454|size81657	blastx	match_part	79163	79315	142	+	.	ID=scaffold454|size81657:hsp:112524:3.12.0.0;Parent=scaffold454|size81657:hit:56288:3.12.0.0;Target=jgi|Thaoce1|82312|rna5511 952 1002 +;Gap=M153
scaffold454|size81657	blastx	match_part	79791	80354	293	+	.	ID=scaffold454|size81657:hsp:112525:3.12.0.0;Parent=scaffold454|size81657:hit:56288:3.12.0.0;Target=jgi|Thaoce1|82312|rna5511 1223 1410 +;Gap=M564
scaffold454|size81657	blastx	match_part	80066	80839	484	+	.	ID=scaffold454|size81657:hsp:112526:3.12.0.0;Parent=scaffold454|size81657:hit:56288:3.12.0.0;Target=jgi|Thaoce1|82312|rna5511 1315 1575 +;Gap=M774
scaffold454|size81657	blastx	match_part	80830	81336	359	+	.	ID=scaffold454|size81657:hsp:112527:3.12.0.0;Parent=scaffold454|size81657:hit:56288:3.12.0.0;Target=jgi|Thaoce1|82312|rna5511 1578 1740 +;Gap=M507
scaffold454|size81657	blastx	match_part	81314	81415	78	+	.	ID=scaffold454|size81657:hsp:112528:3.12.0.0;Parent=scaffold454|size81657:hit:56288:3.12.0.0;Target=jgi|Thaoce1|82312|rna5511 1733 1767 +;Gap=M102
scaffold454|size81657	blastx	protein_match	76479	80839	762	+	.	ID=scaffold454|size81657:hit:56289:3.12.0.0;Name=jgi|Thaps3|7686|fgenesh1_pg.C_chr_8000347;score=762
scaffold454|size81657	blastx	match_part	76479	77606	762	+	.	ID=scaffold454|size81657:hsp:112529:3.12.0.0;Parent=scaffold454|size81657:hit:56289:3.12.0.0;Target=jgi|Thaps3|7686|fgenesh1_pg.C_chr_8000347 1 392 +;Gap=M1128
scaffold454|size81657	blastx	match_part	77506	78225	365	+	.	ID=scaffold454|size81657:hsp:112530:3.12.0.0;Parent=scaffold454|size81657:hit:56289:3.12.0.0;Target=jgi|Thaps3|7686|fgenesh1_pg.C_chr_8000347 317 530 +;Gap=M720
scaffold454|size81657	blastx	match_part	78630	78932	426	+	.	ID=scaffold454|size81657:hsp:112531:3.12.0.0;Parent=scaffold454|size81657:hit:56289:3.12.0.0;Target=jgi|Thaps3|7686|fgenesh1_pg.C_chr_8000347 549 649 +;Gap=M303
scaffold454|size81657	blastx	match_part	80232	80354	130	+	.	ID=scaffold454|size81657:hsp:112532:3.12.0.0;Parent=scaffold454|size81657:hit:56289:3.12.0.0;Target=jgi|Thaps3|7686|fgenesh1_pg.C_chr_8000347 746 785 +;Gap=M123
scaffold454|size81657	blastx	match_part	80330	80839	589	+	.	ID=scaffold454|size81657:hsp:112533:3.12.0.0;Parent=scaffold454|size81657:hit:56289:3.12.0.0;Target=jgi|Thaps3|7686|fgenesh1_pg.C_chr_8000347 778 947 +;Gap=M510
scaffold454|size81657	blastx	protein_match	80612	81333	160	+	.	ID=scaffold454|size81657:hit:56290:3.12.0.0;Name=jgi|Thaoce1|103294|rna26631;score=160
scaffold454|size81657	blastx	match_part	80612	80851	160	+	.	ID=scaffold454|size81657:hsp:112534:3.12.0.0;Parent=scaffold454|size81657:hit:56290:3.12.0.0;Target=jgi|Thaoce1|103294|rna26631 3 88 +;Gap=M240
scaffold454|size81657	blastx	match_part	80860	81333	240	+	.	ID=scaffold454|size81657:hsp:112535:3.12.0.0;Parent=scaffold454|size81657:hit:56290:3.12.0.0;Target=jgi|Thaoce1|103294|rna26631 87 246 +;Gap=M474
scaffold454|size81657	blastx	protein_match	80950	81167	106	+	.	ID=scaffold454|size81657:hit:56291:3.12.0.0;Name=jgi|Thaoce1|77882|rna23268;score=106
scaffold454|size81657	blastx	match_part	80950	81033	106	+	.	ID=scaffold454|size81657:hsp:112536:3.12.0.0;Parent=scaffold454|size81657:hit:56291:3.12.0.0;Target=jgi|Thaoce1|77882|rna23268 1 28 +;Gap=M84
scaffold454|size81657	blastx	match_part	81015	81167	133	+	.	ID=scaffold454|size81657:hsp:112537:3.12.0.0;Parent=scaffold454|size81657:hit:56291:3.12.0.0;Target=jgi|Thaoce1|77882|rna23268 23 73 +;Gap=M153
scaffold454|size81657	blastx	protein_match	81172	81309	180	+	.	ID=scaffold454|size81657:hit:56292:3.12.0.0;Name=jgi|Thaoce1|79852|rna18616;score=180
scaffold454|size81657	blastx	match_part	81172	81309	180	+	.	ID=scaffold454|size81657:hsp:112538:3.12.0.0;Parent=scaffold454|size81657:hit:56292:3.12.0.0;Target=jgi|Thaoce1|79852|rna18616 76 121 +;Gap=M138
scaffold454|size81657	blastx	protein_match	81184	81318	178	+	.	ID=scaffold454|size81657:hit:56293:3.12.0.0;Name=jgi|Thaoce1|73762|rna25162;score=178
scaffold454|size81657	blastx	match_part	81184	81318	178	+	.	ID=scaffold454|size81657:hsp:112539:3.12.0.0;Parent=scaffold454|size81657:hit:56293:3.12.0.0;Target=jgi|Thaoce1|73762|rna25162 1 45 +;Gap=M135
scaffold454|size81657	protein2genome	protein_match	3121	3588	303	+	.	ID=scaffold454|size81657:hit:56294:3.12.0.0;Name=jgi|Thaoce1|74193|rna7899;score=303
scaffold454|size81657	protein2genome	match_part	3121	3588	303	+	.	ID=scaffold454|size81657:hsp:112540:3.12.0.0;Parent=scaffold454|size81657:hit:56294:3.12.0.0;Target=jgi|Thaoce1|74193|rna7899 1 156 +;Gap=M468
scaffold454|size81657	protein2genome	protein_match	1126	1494	269	+	.	ID=scaffold454|size81657:hit:56295:3.12.0.0;Name=jgi|Fracy1|194739|e_gw1.22.102.1;score=269
scaffold454|size81657	protein2genome	match_part	1126	1494	269	+	.	ID=scaffold454|size81657:hsp:112541:3.12.0.0;Parent=scaffold454|size81657:hit:56295:3.12.0.0;Target=jgi|Fracy1|194739|e_gw1.22.102.1 1 123 +;Gap=M369
scaffold454|size81657	protein2genome	protein_match	3049	3446	284	+	.	ID=scaffold454|size81657:hit:56296:3.12.0.0;Name=jgi|Thaoce1|91494|rna15024;score=284
scaffold454|size81657	protein2genome	match_part	3049	3446	284	+	.	ID=scaffold454|size81657:hsp:112542:3.12.0.0;Parent=scaffold454|size81657:hit:56296:3.12.0.0;Target=jgi|Thaoce1|91494|rna15024 2 134 +;Gap=M398
scaffold454|size81657	protein2genome	protein_match	883	1596	526	+	.	ID=scaffold454|size81657:hit:56297:3.12.0.0;Name=jgi|Phatr2|37726|fgenesh1_pg.C_chr_13000336;score=526
scaffold454|size81657	protein2genome	match_part	883	1596	526	+	.	ID=scaffold454|size81657:hsp:112543:3.12.0.0;Parent=scaffold454|size81657:hit:56297:3.12.0.0;Target=jgi|Phatr2|37726|fgenesh1_pg.C_chr_13000336 1 238 +;Gap=M714
scaffold454|size81657	protein2genome	protein_match	2564	3221	353	+	.	ID=scaffold454|size81657:hit:56298:3.12.0.0;Name=jgi|Thaoce1|100347|rna3929;score=353
scaffold454|size81657	protein2genome	match_part	2564	2802	353	+	.	ID=scaffold454|size81657:hsp:112544:3.12.0.0;Parent=scaffold454|size81657:hit:56298:3.12.0.0;Target=jgi|Thaoce1|100347|rna3929 84 162 +;Gap=M239
scaffold454|size81657	protein2genome	match_part	2833	3221	353	+	.	ID=scaffold454|size81657:hsp:112545:3.12.0.0;Parent=scaffold454|size81657:hit:56298:3.12.0.0;Target=jgi|Thaoce1|100347|rna3929 163 291 +;Gap=M389
scaffold454|size81657	protein2genome	protein_match	3411	3572	148	+	.	ID=scaffold454|size81657:hit:56299:3.12.0.0;Name=jgi|Thaoce1|77625|rna18793;score=148
scaffold454|size81657	protein2genome	match_part	3411	3572	148	+	.	ID=scaffold454|size81657:hsp:112546:3.12.0.0;Parent=scaffold454|size81657:hit:56299:3.12.0.0;Target=jgi|Thaoce1|77625|rna18793 5 58 +;Gap=M162
scaffold454|size81657	protein2genome	protein_match	2890	3045	122	+	.	ID=scaffold454|size81657:hit:56300:3.12.0.0;Name=jgi|Thaoce1|83515|rna23431;score=122
scaffold454|size81657	protein2genome	match_part	2890	3045	122	+	.	ID=scaffold454|size81657:hsp:112547:3.12.0.0;Parent=scaffold454|size81657:hit:56300:3.12.0.0;Target=jgi|Thaoce1|83515|rna23431 10 61 +;Gap=M156
scaffold454|size81657	protein2genome	protein_match	2079	3587	1168	+	.	ID=scaffold454|size81657:hit:56301:3.12.0.0;Name=jgi|Thaoce1|79866|rna9285;score=1168
scaffold454|size81657	protein2genome	match_part	2079	2495	1168	+	.	ID=scaffold454|size81657:hsp:112548:3.12.0.0;Parent=scaffold454|size81657:hit:56301:3.12.0.0;Target=jgi|Thaoce1|79866|rna9285 156 293 +;Gap=M417
scaffold454|size81657	protein2genome	match_part	2531	3587	1168	+	.	ID=scaffold454|size81657:hsp:112549:3.12.0.0;Parent=scaffold454|size81657:hit:56301:3.12.0.0;Target=jgi|Thaoce1|79866|rna9285 294 646 +;Gap=M1057
scaffold454|size81657	protein2genome	protein_match	2890	3572	520	+	.	ID=scaffold454|size81657:hit:56302:3.12.0.0;Name=jgi|Thaoce1|94946|rna12941;score=520
scaffold454|size81657	protein2genome	match_part	2890	3572	520	+	.	ID=scaffold454|size81657:hsp:112550:3.12.0.0;Parent=scaffold454|size81657:hit:56302:3.12.0.0;Target=jgi|Thaoce1|94946|rna12941 52 279 +;Gap=M683
scaffold454|size81657	protein2genome	protein_match	3309	3593	199	+	.	ID=scaffold454|size81657:hit:56303:3.12.0.0;Name=jgi|Fracy1|247541|fgenesh2_pg.20_%2523_332;score=199
scaffold454|size81657	protein2genome	match_part	3309	3593	199	+	.	ID=scaffold454|size81657:hsp:112551:3.12.0.0;Parent=scaffold454|size81657:hit:56303:3.12.0.0;Target=jgi|Fracy1|247541|fgenesh2_pg.20_%252523_332 1 96 +;Gap=M285
scaffold454|size81657	protein2genome	protein_match	3279	3485	154	+	.	ID=scaffold454|size81657:hit:56304:3.12.0.0;Name=jgi|Thaoce1|100348|rna3930;score=154
scaffold454|size81657	protein2genome	match_part	3279	3485	154	+	.	ID=scaffold454|size81657:hsp:112552:3.12.0.0;Parent=scaffold454|size81657:hit:56304:3.12.0.0;Target=jgi|Thaoce1|100348|rna3930 6 74 +;Gap=M207
scaffold454|size81657	protein2genome	protein_match	3169	3536	265	+	.	ID=scaffold454|size81657:hit:56305:3.12.0.0;Name=jgi|Thaoce1|86857|rna27263;score=265
scaffold454|size81657	protein2genome	match_part	3169	3536	265	+	.	ID=scaffold454|size81657:hsp:112553:3.12.0.0;Parent=scaffold454|size81657:hit:56305:3.12.0.0;Target=jgi|Thaoce1|86857|rna27263 3 123 +;Gap=M368
scaffold454|size81657	protein2genome	protein_match	2456	3012	326	+	.	ID=scaffold454|size81657:hit:56306:3.12.0.0;Name=jgi|Thaoce1|85958|rna10719;score=326
scaffold454|size81657	protein2genome	match_part	2456	2681	326	+	.	ID=scaffold454|size81657:hsp:112554:3.12.0.0;Parent=scaffold454|size81657:hit:56306:3.12.0.0;Target=jgi|Thaoce1|85958|rna10719 47 121 +;Gap=M226
scaffold454|size81657	protein2genome	match_part	2724	3012	326	+	.	ID=scaffold454|size81657:hsp:112555:3.12.0.0;Parent=scaffold454|size81657:hit:56306:3.12.0.0;Target=jgi|Thaoce1|85958|rna10719 122 218 +;Gap=M289
scaffold454|size81657	protein2genome	protein_match	844	1587	543	+	.	ID=scaffold454|size81657:hit:56307:3.12.0.0;Name=jgi|Phatr2|41578|fgenesh1_pg.C_chr_31000082;score=543
scaffold454|size81657	protein2genome	match_part	844	1587	543	+	.	ID=scaffold454|size81657:hsp:112556:3.12.0.0;Parent=scaffold454|size81657:hit:56307:3.12.0.0;Target=jgi|Phatr2|41578|fgenesh1_pg.C_chr_31000082 53 300 +;Gap=M744
scaffold454|size81657	protein2genome	protein_match	3339	3572	247	+	.	ID=scaffold454|size81657:hit:56308:3.12.0.0;Name=jgi|Thaoce1|80730|rna14441;score=247
scaffold454|size81657	protein2genome	match_part	3339	3572	247	+	.	ID=scaffold454|size81657:hsp:112557:3.12.0.0;Parent=scaffold454|size81657:hit:56308:3.12.0.0;Target=jgi|Thaoce1|80730|rna14441 16 93 +;Gap=M234
scaffold454|size81657	protein2genome	protein_match	2385	3572	939	+	.	ID=scaffold454|size81657:hit:56309:3.12.0.0;Name=jgi|Thaoce1|85351|rna15333;score=939
scaffold454|size81657	protein2genome	match_part	2385	3572	939	+	.	ID=scaffold454|size81657:hsp:112558:3.12.0.0;Parent=scaffold454|size81657:hit:56309:3.12.0.0;Target=jgi|Thaoce1|85351|rna15333 1 398 +;Gap=M1188
scaffold454|size81657	protein2genome	protein_match	3396	3584	171	+	.	ID=scaffold454|size81657:hit:56310:3.12.0.0;Name=jgi|Thaoce1|83591|rna4947;score=171
scaffold454|size81657	protein2genome	match_part	3396	3584	171	+	.	ID=scaffold454|size81657:hsp:112559:3.12.0.0;Parent=scaffold454|size81657:hit:56310:3.12.0.0;Target=jgi|Thaoce1|83591|rna4947 1 63 +;Gap=M189
scaffold454|size81657	protein2genome	protein_match	2073	2812	574	+	.	ID=scaffold454|size81657:hit:56311:3.12.0.0;Name=jgi|Thaoce1|74192|rna7898;score=574
scaffold454|size81657	protein2genome	match_part	2073	2812	574	+	.	ID=scaffold454|size81657:hsp:112560:3.12.0.0;Parent=scaffold454|size81657:hit:56311:3.12.0.0;Target=jgi|Thaoce1|74192|rna7898 105 352 +;Gap=M740
scaffold454|size81657	protein2genome	protein_match	3121	3374	214	+	.	ID=scaffold454|size81657:hit:56312:3.12.0.0;Name=jgi|Thaoce1|77882|rna23268;score=214
scaffold454|size81657	protein2genome	match_part	3121	3374	214	+	.	ID=scaffold454|size81657:hsp:112561:3.12.0.0;Parent=scaffold454|size81657:hit:56312:3.12.0.0;Target=jgi|Thaoce1|77882|rna23268 1 85 +;Gap=M254
scaffold454|size81657	protein2genome	protein_match	3234	3485	193	+	.	ID=scaffold454|size81657:hit:56313:3.12.0.0;Name=jgi|Thaoce1|79852|rna18616;score=193
scaffold454|size81657	protein2genome	match_part	3234	3485	193	+	.	ID=scaffold454|size81657:hsp:112562:3.12.0.0;Parent=scaffold454|size81657:hit:56313:3.12.0.0;Target=jgi|Thaoce1|79852|rna18616 40 123 +;Gap=M252
scaffold454|size81657	protein2genome	protein_match	3354	3560	196	+	.	ID=scaffold454|size81657:hit:56314:3.12.0.0;Name=jgi|Thaoce1|73762|rna25162;score=196
scaffold454|size81657	protein2genome	match_part	3354	3560	196	+	.	ID=scaffold454|size81657:hsp:112563:3.12.0.0;Parent=scaffold454|size81657:hit:56314:3.12.0.0;Target=jgi|Thaoce1|73762|rna25162 1 69 +;Gap=M207
scaffold454|size81657	protein2genome	protein_match	6074	6437	311	-	.	ID=scaffold454|size81657:hit:56315:3.12.0.0;Name=jgi|Thaoce1|74193|rna7899;score=311
scaffold454|size81657	protein2genome	match_part	6074	6437	311	-	.	ID=scaffold454|size81657:hsp:112564:3.12.0.0;Parent=scaffold454|size81657:hit:56315:3.12.0.0;Target=jgi|Thaoce1|74193|rna7899 1 121 +;Gap=M364
scaffold454|size81657	protein2genome	protein_match	6074	6497	344	-	.	ID=scaffold454|size81657:hit:56316:3.12.0.0;Name=jgi|Thaoce1|91494|rna15024;score=344
scaffold454|size81657	protein2genome	match_part	6074	6497	344	-	.	ID=scaffold454|size81657:hsp:112565:3.12.0.0;Parent=scaffold454|size81657:hit:56316:3.12.0.0;Target=jgi|Thaoce1|91494|rna15024 6 146 +;Gap=M424
scaffold454|size81657	protein2genome	protein_match	6510	6662	122	-	.	ID=scaffold454|size81657:hit:56317:3.12.0.0;Name=jgi|Thaoce1|83515|rna23431;score=122
scaffold454|size81657	protein2genome	match_part	6510	6662	122	-	.	ID=scaffold454|size81657:hsp:112566:3.12.0.0;Parent=scaffold454|size81657:hit:56317:3.12.0.0;Target=jgi|Thaoce1|83515|rna23431 12 62 +;Gap=M153
scaffold454|size81657	protein2genome	protein_match	6003	7615	1240	-	.	ID=scaffold454|size81657:hit:56318:3.12.0.0;Name=jgi|Thaoce1|79866|rna9285;score=1240
scaffold454|size81657	protein2genome	match_part	7141	7615	1240	-	.	ID=scaffold454|size81657:hsp:112567:3.12.0.0;Parent=scaffold454|size81657:hit:56318:3.12.0.0;Target=jgi|Thaoce1|79866|rna9285 114 272 +;Gap=M475
scaffold454|size81657	protein2genome	match_part	6003	7102	1240	-	.	ID=scaffold454|size81657:hsp:112568:3.12.0.0;Parent=scaffold454|size81657:hit:56318:3.12.0.0;Target=jgi|Thaoce1|79866|rna9285 273 636 +;Gap=M1100
scaffold454|size81657	protein2genome	protein_match	5997	6665	523	-	.	ID=scaffold454|size81657:hit:56319:3.12.0.0;Name=jgi|Thaoce1|94946|rna12941;score=523
scaffold454|size81657	protein2genome	match_part	5997	6665	523	-	.	ID=scaffold454|size81657:hsp:112569:3.12.0.0;Parent=scaffold454|size81657:hit:56319:3.12.0.0;Target=jgi|Thaoce1|94946|rna12941 53 276 +;Gap=M669
scaffold454|size81657	protein2genome	protein_match	6036	6278	182	-	.	ID=scaffold454|size81657:hit:56320:3.12.0.0;Name=jgi|Thaoce1|100348|rna3930;score=182
scaffold454|size81657	protein2genome	match_part	6036	6278	182	-	.	ID=scaffold454|size81657:hsp:112570:3.12.0.0;Parent=scaffold454|size81657:hit:56320:3.12.0.0;Target=jgi|Thaoce1|100348|rna3930 6 86 +;Gap=M243
scaffold454|size81657	protein2genome	protein_match	6114	6788	418	-	.	ID=scaffold454|size81657:hit:56321:3.12.0.0;Name=jgi|Fracy1|233801|fgenesh2_pg.1_%2523_1999;score=418
scaffold454|size81657	protein2genome	match_part	6114	6788	418	-	.	ID=scaffold454|size81657:hsp:112571:3.12.0.0;Parent=scaffold454|size81657:hit:56321:3.12.0.0;Target=jgi|Fracy1|233801|fgenesh2_pg.1_%252523_1999 1 226 +;Gap=M675
scaffold454|size81657	protein2genome	protein_match	6081	6389	313	-	.	ID=scaffold454|size81657:hit:56322:3.12.0.0;Name=jgi|Thaoce1|86857|rna27263;score=313
scaffold454|size81657	protein2genome	match_part	6081	6389	313	-	.	ID=scaffold454|size81657:hsp:112572:3.12.0.0;Parent=scaffold454|size81657:hit:56322:3.12.0.0;Target=jgi|Thaoce1|86857|rna27263 3 103 +;Gap=M309
scaffold454|size81657	protein2genome	protein_match	6911	7249	329	-	.	ID=scaffold454|size81657:hit:56323:3.12.0.0;Name=jgi|Thaoce1|85958|rna10719;score=329
scaffold454|size81657	protein2genome	match_part	6911	7249	329	-	.	ID=scaffold454|size81657:hsp:112573:3.12.0.0;Parent=scaffold454|size81657:hit:56323:3.12.0.0;Target=jgi|Thaoce1|85958|rna10719 1 114 +;Gap=M339
scaffold454|size81657	protein2genome	protein_match	6171	7615	1195	-	.	ID=scaffold454|size81657:hit:56324:3.12.0.0;Name=jgi|Thaoce1|69679|rna27387;score=1195
scaffold454|size81657	protein2genome	match_part	6171	7615	1195	-	.	ID=scaffold454|size81657:hsp:112574:3.12.0.0;Parent=scaffold454|size81657:hit:56324:3.12.0.0;Target=jgi|Thaoce1|69679|rna27387 16 496 +;Gap=M1445
scaffold454|size81657	protein2genome	protein_match	6935	7312	386	-	.	ID=scaffold454|size81657:hit:56325:3.12.0.0;Name=jgi|Thaoce1|78350|rna28436;score=386
scaffold454|size81657	protein2genome	match_part	6935	7312	386	-	.	ID=scaffold454|size81657:hsp:112575:3.12.0.0;Parent=scaffold454|size81657:hit:56325:3.12.0.0;Target=jgi|Thaoce1|78350|rna28436 1 127 +;Gap=M378
scaffold454|size81657	protein2genome	protein_match	7229	7552	296	-	.	ID=scaffold454|size81657:hit:56326:3.12.0.0;Name=jgi|Thaoce1|94110|rna7533;score=296
scaffold454|size81657	protein2genome	match_part	7229	7552	296	-	.	ID=scaffold454|size81657:hsp:112576:3.12.0.0;Parent=scaffold454|size81657:hit:56326:3.12.0.0;Target=jgi|Thaoce1|94110|rna7533 90 197 +;Gap=M324
scaffold454|size81657	protein2genome	protein_match	6003	6212	201	-	.	ID=scaffold454|size81657:hit:56327:3.12.0.0;Name=jgi|Thaoce1|80730|rna14441;score=201
scaffold454|size81657	protein2genome	match_part	6003	6212	201	-	.	ID=scaffold454|size81657:hsp:112577:3.12.0.0;Parent=scaffold454|size81657:hit:56327:3.12.0.0;Target=jgi|Thaoce1|80730|rna14441 18 88 +;Gap=M210
scaffold454|size81657	protein2genome	protein_match	5997	7186	1009	-	.	ID=scaffold454|size81657:hit:56328:3.12.0.0;Name=jgi|Thaoce1|85351|rna15333;score=1009
scaffold454|size81657	protein2genome	match_part	5997	7186	1009	-	.	ID=scaffold454|size81657:hsp:112578:3.12.0.0;Parent=scaffold454|size81657:hit:56328:3.12.0.0;Target=jgi|Thaoce1|85351|rna15333 1 395 +;Gap=M1190
scaffold454|size81657	protein2genome	protein_match	5997	6161	131	-	.	ID=scaffold454|size81657:hit:56329:3.12.0.0;Name=jgi|Thaoce1|83591|rna4947;score=131
scaffold454|size81657	protein2genome	match_part	5997	6161	131	-	.	ID=scaffold454|size81657:hsp:112579:3.12.0.0;Parent=scaffold454|size81657:hit:56329:3.12.0.0;Target=jgi|Thaoce1|83591|rna4947 1 56 +;Gap=M165
scaffold454|size81657	protein2genome	protein_match	6714	7579	680	-	.	ID=scaffold454|size81657:hit:56330:3.12.0.0;Name=jgi|Thaoce1|74192|rna7898;score=680
scaffold454|size81657	protein2genome	match_part	6714	7579	680	-	.	ID=scaffold454|size81657:hsp:112580:3.12.0.0;Parent=scaffold454|size81657:hit:56330:3.12.0.0;Target=jgi|Thaoce1|74192|rna7898 77 363 +;Gap=M866
scaffold454|size81657	protein2genome	protein_match	6003	6785	537	-	.	ID=scaffold454|size81657:hit:56331:3.12.0.0;Name=jgi|Thaoce1|103294|rna26631;score=537
scaffold454|size81657	protein2genome	match_part	6003	6785	537	-	.	ID=scaffold454|size81657:hsp:112581:3.12.0.0;Parent=scaffold454|size81657:hit:56331:3.12.0.0;Target=jgi|Thaoce1|103294|rna26631 1 265 +;Gap=M783
scaffold454|size81657	protein2genome	protein_match	6804	7459	352	-	.	ID=scaffold454|size81657:hit:56332:3.12.0.0;Name=jgi|Thaoce1|81732|rna24766;score=352
scaffold454|size81657	protein2genome	match_part	7095	7459	352	-	.	ID=scaffold454|size81657:hsp:112582:3.12.0.0;Parent=scaffold454|size81657:hit:56332:3.12.0.0;Target=jgi|Thaoce1|81732|rna24766 41 162 +;Gap=M365
scaffold454|size81657	protein2genome	match_part	6804	7016	352	-	.	ID=scaffold454|size81657:hsp:112583:3.12.0.0;Parent=scaffold454|size81657:hit:56332:3.12.0.0;Target=jgi|Thaoce1|81732|rna24766 163 233 +;Gap=M213
scaffold454|size81657	protein2genome	protein_match	6186	6437	278	-	.	ID=scaffold454|size81657:hit:56333:3.12.0.0;Name=jgi|Thaoce1|77882|rna23268;score=278
scaffold454|size81657	protein2genome	match_part	6186	6437	278	-	.	ID=scaffold454|size81657:hsp:112584:3.12.0.0;Parent=scaffold454|size81657:hit:56333:3.12.0.0;Target=jgi|Thaoce1|77882|rna23268 1 84 +;Gap=M252
scaffold454|size81657	protein2genome	protein_match	6036	6314	240	-	.	ID=scaffold454|size81657:hit:56334:3.12.0.0;Name=jgi|Thaoce1|79852|rna18616;score=240
scaffold454|size81657	protein2genome	match_part	6036	6314	240	-	.	ID=scaffold454|size81657:hsp:112585:3.12.0.0;Parent=scaffold454|size81657:hit:56334:3.12.0.0;Target=jgi|Thaoce1|79852|rna18616 43 135 +;Gap=M279
scaffold454|size81657	protein2genome	protein_match	6000	6203	187	-	.	ID=scaffold454|size81657:hit:56335:3.12.0.0;Name=jgi|Thaoce1|73762|rna25162;score=187
scaffold454|size81657	protein2genome	match_part	6000	6203	187	-	.	ID=scaffold454|size81657:hsp:112586:3.12.0.0;Parent=scaffold454|size81657:hit:56335:3.12.0.0;Target=jgi|Thaoce1|73762|rna25162 1 69 +;Gap=M204
scaffold454|size81657	protein2genome	protein_match	27644	28106	338	+	.	ID=scaffold454|size81657:hit:56336:3.12.0.0;Name=jgi|Thaoce1|74193|rna7899;score=338
scaffold454|size81657	protein2genome	match_part	27644	28106	338	+	.	ID=scaffold454|size81657:hsp:112587:3.12.0.0;Parent=scaffold454|size81657:hit:56336:3.12.0.0;Target=jgi|Thaoce1|74193|rna7899 1 154 +;Gap=M463
scaffold454|size81657	protein2genome	protein_match	27584	28082	414	+	.	ID=scaffold454|size81657:hit:56337:3.12.0.0;Name=jgi|Thaoce1|91494|rna15024;score=414
scaffold454|size81657	protein2genome	match_part	27584	28082	414	+	.	ID=scaffold454|size81657:hsp:112588:3.12.0.0;Parent=scaffold454|size81657:hit:56337:3.12.0.0;Target=jgi|Thaoce1|91494|rna15024 6 171 +;Gap=M499
scaffold454|size81657	protein2genome	protein_match	27944	28147	230	+	.	ID=scaffold454|size81657:hit:56338:3.12.0.0;Name=jgi|Thaoce1|77625|rna18793;score=230
scaffold454|size81657	protein2genome	match_part	27944	28147	230	+	.	ID=scaffold454|size81657:hsp:112589:3.12.0.0;Parent=scaffold454|size81657:hit:56338:3.12.0.0;Target=jgi|Thaoce1|77625|rna18793 8 75 +;Gap=M204
scaffold454|size81657	protein2genome	protein_match	27413	27574	147	+	.	ID=scaffold454|size81657:hit:56339:3.12.0.0;Name=jgi|Thaoce1|83515|rna23431;score=147
scaffold454|size81657	protein2genome	match_part	27413	27574	147	+	.	ID=scaffold454|size81657:hsp:112590:3.12.0.0;Parent=scaffold454|size81657:hit:56339:3.12.0.0;Target=jgi|Thaoce1|83515|rna23431 10 63 +;Gap=M162
scaffold454|size81657	protein2genome	protein_match	27057	28147	1108	+	.	ID=scaffold454|size81657:hit:56340:3.12.0.0;Name=jgi|Thaoce1|79866|rna9285;score=1108
scaffold454|size81657	protein2genome	match_part	27057	28147	1108	+	.	ID=scaffold454|size81657:hsp:112591:3.12.0.0;Parent=scaffold454|size81657:hit:56340:3.12.0.0;Target=jgi|Thaoce1|79866|rna9285 295 658 +;Gap=M1091
scaffold454|size81657	protein2genome	protein_match	27401	28123	663	+	.	ID=scaffold454|size81657:hit:56341:3.12.0.0;Name=jgi|Thaoce1|94946|rna12941;score=663
scaffold454|size81657	protein2genome	match_part	27401	28123	663	+	.	ID=scaffold454|size81657:hsp:112592:3.12.0.0;Parent=scaffold454|size81657:hit:56341:3.12.0.0;Target=jgi|Thaoce1|94946|rna12941 48 288 +;Gap=M723
scaffold454|size81657	protein2genome	protein_match	27833	28135	225	+	.	ID=scaffold454|size81657:hit:56342:3.12.0.0;Name=jgi|Fracy1|247541|fgenesh2_pg.20_%2523_332;score=225
scaffold454|size81657	protein2genome	match_part	27833	28135	225	+	.	ID=scaffold454|size81657:hsp:112593:3.12.0.0;Parent=scaffold454|size81657:hit:56342:3.12.0.0;Target=jgi|Fracy1|247541|fgenesh2_pg.20_%252523_332 1 102 +;Gap=M303
scaffold454|size81657	protein2genome	protein_match	27803	27997	211	+	.	ID=scaffold454|size81657:hit:56343:3.12.0.0;Name=jgi|Thaoce1|100348|rna3930;score=211
scaffold454|size81657	protein2genome	match_part	27803	27997	211	+	.	ID=scaffold454|size81657:hsp:112594:3.12.0.0;Parent=scaffold454|size81657:hit:56343:3.12.0.0;Target=jgi|Thaoce1|100348|rna3930 6 70 +;Gap=M195
scaffold454|size81657	protein2genome	protein_match	24942	26072	713	+	.	ID=scaffold454|size81657:hit:56344:3.12.0.0;Name=jgi|Thaoce1|73267|rna23082;score=713
scaffold454|size81657	protein2genome	match_part	24942	26072	713	+	.	ID=scaffold454|size81657:hsp:112595:3.12.0.0;Parent=scaffold454|size81657:hit:56344:3.12.0.0;Target=jgi|Thaoce1|73267|rna23082 17 396 +;Gap=M1131
scaffold454|size81657	protein2genome	protein_match	27293	27967	504	+	.	ID=scaffold454|size81657:hit:56345:3.12.0.0;Name=jgi|Fracy1|233801|fgenesh2_pg.1_%2523_1999;score=504
scaffold454|size81657	protein2genome	match_part	27293	27967	504	+	.	ID=scaffold454|size81657:hsp:112596:3.12.0.0;Parent=scaffold454|size81657:hit:56345:3.12.0.0;Target=jgi|Fracy1|233801|fgenesh2_pg.1_%252523_1999 1 226 +;Gap=M675
scaffold454|size81657	protein2genome	protein_match	27692	28060	382	+	.	ID=scaffold454|size81657:hit:56346:3.12.0.0;Name=jgi|Thaoce1|86857|rna27263;score=382
scaffold454|size81657	protein2genome	match_part	27692	28060	382	+	.	ID=scaffold454|size81657:hsp:112597:3.12.0.0;Parent=scaffold454|size81657:hit:56346:3.12.0.0;Target=jgi|Thaoce1|86857|rna27263 3 123 +;Gap=M369
scaffold454|size81657	protein2genome	protein_match	26841	27535	492	+	.	ID=scaffold454|size81657:hit:56347:3.12.0.0;Name=jgi|Thaoce1|85958|rna10719;score=492
scaffold454|size81657	protein2genome	match_part	26841	27216	492	+	.	ID=scaffold454|size81657:hsp:112598:3.12.0.0;Parent=scaffold454|size81657:hit:56347:3.12.0.0;Target=jgi|Thaoce1|85958|rna10719 1 125 +;Gap=M376
scaffold454|size81657	protein2genome	match_part	27259	27535	492	+	.	ID=scaffold454|size81657:hsp:112599:3.12.0.0;Parent=scaffold454|size81657:hit:56347:3.12.0.0;Target=jgi|Thaoce1|85958|rna10719 126 218 +;Gap=M277
scaffold454|size81657	protein2genome	protein_match	26715	27910	1147	+	.	ID=scaffold454|size81657:hit:56348:3.12.0.0;Name=jgi|Thaoce1|69679|rna27387;score=1147
scaffold454|size81657	protein2genome	match_part	26715	27910	1147	+	.	ID=scaffold454|size81657:hsp:112600:3.12.0.0;Parent=scaffold454|size81657:hit:56348:3.12.0.0;Target=jgi|Thaoce1|69679|rna27387 97 496 +;Gap=M1196
scaffold454|size81657	protein2genome	protein_match	26778	27140	380	+	.	ID=scaffold454|size81657:hit:56349:3.12.0.0;Name=jgi|Thaoce1|78350|rna28436;score=380
scaffold454|size81657	protein2genome	match_part	26778	27140	380	+	.	ID=scaffold454|size81657:hsp:112601:3.12.0.0;Parent=scaffold454|size81657:hit:56349:3.12.0.0;Target=jgi|Thaoce1|78350|rna28436 1 121 +;Gap=M363
scaffold454|size81657	protein2genome	protein_match	27869	28147	329	+	.	ID=scaffold454|size81657:hit:56350:3.12.0.0;Name=jgi|Thaoce1|80730|rna14441;score=329
scaffold454|size81657	protein2genome	match_part	27869	28147	329	+	.	ID=scaffold454|size81657:hsp:112602:3.12.0.0;Parent=scaffold454|size81657:hit:56350:3.12.0.0;Target=jgi|Thaoce1|80730|rna14441 18 110 +;Gap=M279
scaffold454|size81657	protein2genome	protein_match	26904	28159	1149	+	.	ID=scaffold454|size81657:hit:56351:3.12.0.0;Name=jgi|Thaoce1|85351|rna15333;score=1149
scaffold454|size81657	protein2genome	match_part	26904	28159	1149	+	.	ID=scaffold454|size81657:hsp:112603:3.12.0.0;Parent=scaffold454|size81657:hit:56351:3.12.0.0;Target=jgi|Thaoce1|85351|rna15333 1 419 +;Gap=M1256
scaffold454|size81657	protein2genome	protein_match	27920	28123	239	+	.	ID=scaffold454|size81657:hit:56352:3.12.0.0;Name=jgi|Thaoce1|83591|rna4947;score=239
scaffold454|size81657	protein2genome	match_part	27920	28123	239	+	.	ID=scaffold454|size81657:hsp:112604:3.12.0.0;Parent=scaffold454|size81657:hit:56352:3.12.0.0;Target=jgi|Thaoce1|83591|rna4947 1 68 +;Gap=M204
scaffold454|size81657	protein2genome	protein_match	26730	27373	591	+	.	ID=scaffold454|size81657:hit:56353:3.12.0.0;Name=jgi|Thaoce1|74192|rna7898;score=591
scaffold454|size81657	protein2genome	match_part	26730	27373	591	+	.	ID=scaffold454|size81657:hsp:112605:3.12.0.0;Parent=scaffold454|size81657:hit:56353:3.12.0.0;Target=jgi|Thaoce1|74192|rna7898 151 365 +;Gap=M644
scaffold454|size81657	protein2genome	protein_match	27296	28120	623	+	.	ID=scaffold454|size81657:hit:56354:3.12.0.0;Name=jgi|Thaoce1|103294|rna26631;score=623
scaffold454|size81657	protein2genome	match_part	27296	28120	623	+	.	ID=scaffold454|size81657:hsp:112606:3.12.0.0;Parent=scaffold454|size81657:hit:56354:3.12.0.0;Target=jgi|Thaoce1|103294|rna26631 1 278 +;Gap=M825
scaffold454|size81657	protein2genome	protein_match	27644	27895	287	+	.	ID=scaffold454|size81657:hit:56355:3.12.0.0;Name=jgi|Thaoce1|77882|rna23268;score=287
scaffold454|size81657	protein2genome	match_part	27644	27895	287	+	.	ID=scaffold454|size81657:hsp:112607:3.12.0.0;Parent=scaffold454|size81657:hit:56355:3.12.0.0;Target=jgi|Thaoce1|77882|rna23268 1 84 +;Gap=M252
scaffold454|size81657	protein2genome	protein_match	27767	27997	257	+	.	ID=scaffold454|size81657:hit:56356:3.12.0.0;Name=jgi|Thaoce1|79852|rna18616;score=257
scaffold454|size81657	protein2genome	match_part	27767	27997	257	+	.	ID=scaffold454|size81657:hsp:112608:3.12.0.0;Parent=scaffold454|size81657:hit:56356:3.12.0.0;Target=jgi|Thaoce1|79852|rna18616 43 119 +;Gap=M231
scaffold454|size81657	protein2genome	protein_match	27878	28075	245	+	.	ID=scaffold454|size81657:hit:56357:3.12.0.0;Name=jgi|Thaoce1|73762|rna25162;score=245
scaffold454|size81657	protein2genome	match_part	27878	28075	245	+	.	ID=scaffold454|size81657:hsp:112609:3.12.0.0;Parent=scaffold454|size81657:hit:56357:3.12.0.0;Target=jgi|Thaoce1|73762|rna25162 1 66 +;Gap=M198
scaffold454|size81657	protein2genome	protein_match	29541	29723	181	-	.	ID=scaffold454|size81657:hit:56358:3.12.0.0;Name=jgi|Thaoce1|77625|rna18793;score=181
scaffold454|size81657	protein2genome	match_part	29541	29723	181	-	.	ID=scaffold454|size81657:hsp:112610:3.12.0.0;Parent=scaffold454|size81657:hit:56358:3.12.0.0;Target=jgi|Thaoce1|77625|rna18793 8 68 +;Gap=M183
scaffold454|size81657	protein2genome	protein_match	29544	29735	203	-	.	ID=scaffold454|size81657:hit:56359:3.12.0.0;Name=jgi|Thaoce1|83591|rna4947;score=203
scaffold454|size81657	protein2genome	match_part	29544	29735	203	-	.	ID=scaffold454|size81657:hsp:112611:3.12.0.0;Parent=scaffold454|size81657:hit:56359:3.12.0.0;Target=jgi|Thaoce1|83591|rna4947 5 68 +;Gap=M192
scaffold454|size81657	protein2genome	protein_match	38735	39941	1371	-	.	ID=scaffold454|size81657:hit:56360:3.12.0.0;Name=jgi|Fracy1|277718|estExt_fgenesh2_pm.C_300037;score=1371
scaffold454|size81657	protein2genome	match_part	39369	39941	1371	-	.	ID=scaffold454|size81657:hsp:112612:3.12.0.0;Parent=scaffold454|size81657:hit:56360:3.12.0.0;Target=jgi|Fracy1|277718|estExt_fgenesh2_pm.C_300037 141 331 +;Gap=M573
scaffold454|size81657	protein2genome	match_part	38735	39235	1371	-	.	ID=scaffold454|size81657:hsp:112613:3.12.0.0;Parent=scaffold454|size81657:hit:56360:3.12.0.0;Target=jgi|Fracy1|277718|estExt_fgenesh2_pm.C_300037 332 504 +;Gap=M501
scaffold454|size81657	protein2genome	protein_match	38735	40162	1766	-	.	ID=scaffold454|size81657:hit:56361:3.12.0.0;Name=jgi|Thaoce1|94155|rna7834;score=1766
scaffold454|size81657	protein2genome	match_part	39369	40162	1766	-	.	ID=scaffold454|size81657:hsp:112614:3.12.0.0;Parent=scaffold454|size81657:hit:56361:3.12.0.0;Target=jgi|Thaoce1|94155|rna7834 48 308 +;Gap=M794
scaffold454|size81657	protein2genome	match_part	38735	39250	1766	-	.	ID=scaffold454|size81657:hsp:112615:3.12.0.0;Parent=scaffold454|size81657:hit:56361:3.12.0.0;Target=jgi|Thaoce1|94155|rna7834 309 480 +;Gap=M516
scaffold454|size81657	protein2genome	protein_match	38735	40004	1779	-	.	ID=scaffold454|size81657:hit:56362:3.12.0.0;Name=jgi|Thaps3|24414|estExt_fgenesh1_pg.C_chr_120022;score=1779
scaffold454|size81657	protein2genome	match_part	39369	40004	1779	-	.	ID=scaffold454|size81657:hsp:112616:3.12.0.0;Parent=scaffold454|size81657:hit:56362:3.12.0.0;Target=jgi|Thaps3|24414|estExt_fgenesh1_pg.C_chr_120022 57 268 +;Gap=M636
scaffold454|size81657	protein2genome	match_part	38735	39235	1779	-	.	ID=scaffold454|size81657:hsp:112617:3.12.0.0;Parent=scaffold454|size81657:hit:56362:3.12.0.0;Target=jgi|Thaps3|24414|estExt_fgenesh1_pg.C_chr_120022 269 435 +;Gap=M501
scaffold454|size81657	protein2genome	protein_match	38735	40045	1500	-	.	ID=scaffold454|size81657:hit:56363:3.12.0.0;Name=jgi|Phatr2|17304|estExt_gwp_gw1.C_chr_10182;score=1500
scaffold454|size81657	protein2genome	match_part	39989	40045	1500	-	.	ID=scaffold454|size81657:hsp:112618:3.12.0.0;Parent=scaffold454|size81657:hit:56363:3.12.0.0;Target=jgi|Phatr2|17304|estExt_gwp_gw1.C_chr_10182 50 68 +;Gap=M57
scaffold454|size81657	protein2genome	match_part	39369	39944	1500	-	.	ID=scaffold454|size81657:hsp:112619:3.12.0.0;Parent=scaffold454|size81657:hit:56363:3.12.0.0;Target=jgi|Phatr2|17304|estExt_gwp_gw1.C_chr_10182 69 260 +;Gap=M576
scaffold454|size81657	protein2genome	match_part	38735	39235	1500	-	.	ID=scaffold454|size81657:hsp:112620:3.12.0.0;Parent=scaffold454|size81657:hit:56363:3.12.0.0;Target=jgi|Phatr2|17304|estExt_gwp_gw1.C_chr_10182 261 429 +;Gap=M501
scaffold454|size81657	protein2genome	protein_match	44573	45213	352	+	.	ID=scaffold454|size81657:hit:56364:3.12.0.0;Name=jgi|Phatr2|9962|e_gw1.2.441.1;score=352
scaffold454|size81657	protein2genome	match_part	44573	44971	352	+	.	ID=scaffold454|size81657:hsp:112621:3.12.0.0;Parent=scaffold454|size81657:hit:56364:3.12.0.0;Target=jgi|Phatr2|9962|e_gw1.2.441.1 2 131 +;Gap=M399
scaffold454|size81657	protein2genome	match_part	45068	45213	352	+	.	ID=scaffold454|size81657:hsp:112622:3.12.0.0;Parent=scaffold454|size81657:hit:56364:3.12.0.0;Target=jgi|Phatr2|9962|e_gw1.2.441.1 132 180 +;Gap=M146
scaffold454|size81657	protein2genome	protein_match	43256	45282	1271	+	.	ID=scaffold454|size81657:hit:56365:3.12.0.0;Name=jgi|Thaoce1|98395|rna2489;score=1271
scaffold454|size81657	protein2genome	match_part	43256	43867	1271	+	.	ID=scaffold454|size81657:hsp:112623:3.12.0.0;Parent=scaffold454|size81657:hit:56365:3.12.0.0;Target=jgi|Thaoce1|98395|rna2489 512 716 +;Gap=M612
scaffold454|size81657	protein2genome	match_part	43907	44304	1271	+	.	ID=scaffold454|size81657:hsp:112624:3.12.0.0;Parent=scaffold454|size81657:hit:56365:3.12.0.0;Target=jgi|Thaoce1|98395|rna2489 717 849 +;Gap=M398
scaffold454|size81657	protein2genome	match_part	44366	44992	1271	+	.	ID=scaffold454|size81657:hsp:112625:3.12.0.0;Parent=scaffold454|size81657:hit:56365:3.12.0.0;Target=jgi|Thaoce1|98395|rna2489 850 1059 +;Gap=M627
scaffold454|size81657	protein2genome	match_part	45023	45282	1271	+	.	ID=scaffold454|size81657:hsp:112626:3.12.0.0;Parent=scaffold454|size81657:hit:56365:3.12.0.0;Target=jgi|Thaoce1|98395|rna2489 1060 1146 +;Gap=M260
scaffold454|size81657	protein2genome	protein_match	44396	45282	714	+	.	ID=scaffold454|size81657:hit:56366:3.12.0.0;Name=jgi|Fracy1|200759|e_gw1.56.36.1;score=714
scaffold454|size81657	protein2genome	match_part	44396	44989	714	+	.	ID=scaffold454|size81657:hsp:112627:3.12.0.0;Parent=scaffold454|size81657:hit:56366:3.12.0.0;Target=jgi|Fracy1|200759|e_gw1.56.36.1 161 356 +;Gap=M594
scaffold454|size81657	protein2genome	match_part	45068	45282	714	+	.	ID=scaffold454|size81657:hsp:112628:3.12.0.0;Parent=scaffold454|size81657:hit:56366:3.12.0.0;Target=jgi|Fracy1|200759|e_gw1.56.36.1 357 428 +;Gap=M215
scaffold454|size81657	protein2genome	protein_match	43502	45216	1443	+	.	ID=scaffold454|size81657:hit:56367:3.12.0.0;Name=jgi|Thaps3|262855|thaps1_ua_kg.chr_6000179;score=1443
scaffold454|size81657	protein2genome	match_part	43502	44304	1443	+	.	ID=scaffold454|size81657:hsp:112629:3.12.0.0;Parent=scaffold454|size81657:hit:56367:3.12.0.0;Target=jgi|Thaps3|262855|thaps1_ua_kg.chr_6000179 1 262 +;Gap=M803
scaffold454|size81657	protein2genome	match_part	44366	45004	1443	+	.	ID=scaffold454|size81657:hsp:112630:3.12.0.0;Parent=scaffold454|size81657:hit:56367:3.12.0.0;Target=jgi|Thaps3|262855|thaps1_ua_kg.chr_6000179 263 473 +;Gap=M639
scaffold454|size81657	protein2genome	match_part	45092	45216	1443	+	.	ID=scaffold454|size81657:hsp:112631:3.12.0.0;Parent=scaffold454|size81657:hit:56367:3.12.0.0;Target=jgi|Thaps3|262855|thaps1_ua_kg.chr_6000179 474 515 +;Gap=M125
scaffold454|size81657	protein2genome	protein_match	58720	60140	1163	-	.	ID=scaffold454|size81657:hit:56368:3.12.0.0;Name=jgi|Thaps3|4940|fgenesh1_pg.C_chr_4000890;score=1163
scaffold454|size81657	protein2genome	match_part	59969	60140	1163	-	.	ID=scaffold454|size81657:hsp:112632:3.12.0.0;Parent=scaffold454|size81657:hit:56368:3.12.0.0;Target=jgi|Thaps3|4940|fgenesh1_pg.C_chr_4000890 60 117 +;Gap=M172
scaffold454|size81657	protein2genome	match_part	59591	59938	1163	-	.	ID=scaffold454|size81657:hsp:112633:3.12.0.0;Parent=scaffold454|size81657:hit:56368:3.12.0.0;Target=jgi|Thaps3|4940|fgenesh1_pg.C_chr_4000890 118 236 +;Gap=M348
scaffold454|size81657	protein2genome	match_part	58720	59518	1163	-	.	ID=scaffold454|size81657:hsp:112634:3.12.0.0;Parent=scaffold454|size81657:hit:56368:3.12.0.0;Target=jgi|Thaps3|4940|fgenesh1_pg.C_chr_4000890 237 499 +;Gap=M799
scaffold454|size81657	protein2genome	protein_match	61889	63302	1248	+	.	ID=scaffold454|size81657:hit:56369:3.12.0.0;Name=jgi|Thaps3|4921|fgenesh1_pg.C_chr_4000871;score=1248
scaffold454|size81657	protein2genome	match_part	61889	62170	1248	+	.	ID=scaffold454|size81657:hsp:112635:3.12.0.0;Parent=scaffold454|size81657:hit:56369:3.12.0.0;Target=jgi|Thaps3|4921|fgenesh1_pg.C_chr_4000871 232 327 +;Gap=M282
scaffold454|size81657	protein2genome	match_part	62201	63302	1248	+	.	ID=scaffold454|size81657:hsp:112636:3.12.0.0;Parent=scaffold454|size81657:hit:56369:3.12.0.0;Target=jgi|Thaps3|4921|fgenesh1_pg.C_chr_4000871 328 697 +;Gap=M1102
scaffold454|size81657	protein2genome	protein_match	64101	64810	596	-	.	ID=scaffold454|size81657:hit:56370:3.12.0.0;Name=jgi|Fracy1|198696|e_gw1.41.3.1;score=596
scaffold454|size81657	protein2genome	match_part	64101	64810	596	-	.	ID=scaffold454|size81657:hsp:112637:3.12.0.0;Parent=scaffold454|size81657:hit:56370:3.12.0.0;Target=jgi|Fracy1|198696|e_gw1.41.3.1 6 236 +;Gap=M710
scaffold454|size81657	protein2genome	protein_match	63437	64822	1726	-	.	ID=scaffold454|size81657:hit:56371:3.12.0.0;Name=jgi|Thaps3|22499|estExt_fgenesh1_pg.C_chr_40885;score=1726
scaffold454|size81657	protein2genome	match_part	63437	64822	1726	-	.	ID=scaffold454|size81657:hsp:112638:3.12.0.0;Parent=scaffold454|size81657:hit:56371:3.12.0.0;Target=jgi|Thaps3|22499|estExt_fgenesh1_pg.C_chr_40885 207 680 +;Gap=M1386
scaffold454|size81657	protein2genome	protein_match	64101	65119	719	-	.	ID=scaffold454|size81657:hit:56372:3.12.0.0;Name=jgi|Fracy1|225346|fgenesh2_pm.5_%2523_237;score=719
scaffold454|size81657	protein2genome	match_part	64101	65119	719	-	.	ID=scaffold454|size81657:hsp:112639:3.12.0.0;Parent=scaffold454|size81657:hit:56372:3.12.0.0;Target=jgi|Fracy1|225346|fgenesh2_pm.5_%252523_237 62 397 +;Gap=M1019
scaffold454|size81657	protein2genome	protein_match	64101	65023	716	-	.	ID=scaffold454|size81657:hit:56373:3.12.0.0;Name=jgi|Fracy1|253863|fgenesh2_pg.50_%2523_141;score=716
scaffold454|size81657	protein2genome	match_part	64101	65023	716	-	.	ID=scaffold454|size81657:hsp:112640:3.12.0.0;Parent=scaffold454|size81657:hit:56373:3.12.0.0;Target=jgi|Fracy1|253863|fgenesh2_pg.50_%252523_141 82 383 +;Gap=M923
scaffold454|size81657	protein2genome	protein_match	63437	64816	1475	-	.	ID=scaffold454|size81657:hit:56374:3.12.0.0;Name=jgi|Thaoce1|99497|rna29051;score=1475
scaffold454|size81657	protein2genome	match_part	63437	64816	1475	-	.	ID=scaffold454|size81657:hsp:112641:3.12.0.0;Parent=scaffold454|size81657:hit:56374:3.12.0.0;Target=jgi|Thaoce1|99497|rna29051 160 619 +;Gap=M1380
scaffold454|size81657	protein2genome	protein_match	66730	67824	576	+	.	ID=scaffold454|size81657:hit:56375:3.12.0.0;Name=jgi|Thaoce1|94786|rna182;score=576
scaffold454|size81657	protein2genome	match_part	66730	67429	576	+	.	ID=scaffold454|size81657:hsp:112642:3.12.0.0;Parent=scaffold454|size81657:hit:56375:3.12.0.0;Target=jgi|Thaoce1|94786|rna182 10 241 +;Gap=M700
scaffold454|size81657	protein2genome	match_part	67519	67567	576	+	.	ID=scaffold454|size81657:hsp:112643:3.12.0.0;Parent=scaffold454|size81657:hit:56375:3.12.0.0;Target=jgi|Thaoce1|94786|rna182 242 257 +;Gap=M49
scaffold454|size81657	protein2genome	match_part	67616	67824	576	+	.	ID=scaffold454|size81657:hsp:112644:3.12.0.0;Parent=scaffold454|size81657:hit:56375:3.12.0.0;Target=jgi|Thaoce1|94786|rna182 258 329 +;Gap=M209
scaffold454|size81657	protein2genome	protein_match	66535	67821	958	+	.	ID=scaffold454|size81657:hit:56376:3.12.0.0;Name=jgi|Thaps3|4938|fgenesh1_pg.C_chr_4000888;score=958
scaffold454|size81657	protein2genome	match_part	66535	67343	958	+	.	ID=scaffold454|size81657:hsp:112645:3.12.0.0;Parent=scaffold454|size81657:hit:56376:3.12.0.0;Target=jgi|Thaps3|4938|fgenesh1_pg.C_chr_4000888 1 273 +;Gap=M809
scaffold454|size81657	protein2genome	match_part	67386	67429	958	+	.	ID=scaffold454|size81657:hsp:112646:3.12.0.0;Parent=scaffold454|size81657:hit:56376:3.12.0.0;Target=jgi|Thaps3|4938|fgenesh1_pg.C_chr_4000888 274 288 +;Gap=M44
scaffold454|size81657	protein2genome	match_part	67519	67821	958	+	.	ID=scaffold454|size81657:hsp:112647:3.12.0.0;Parent=scaffold454|size81657:hit:56376:3.12.0.0;Target=jgi|Thaps3|4938|fgenesh1_pg.C_chr_4000888 289 393 +;Gap=M303
scaffold454|size81657	protein2genome	protein_match	76479	77606	791	+	.	ID=scaffold454|size81657:hit:56377:3.12.0.0;Name=jgi|Thaps3|10713|fgenesh1_pg.C_chr_17000176;score=791
scaffold454|size81657	protein2genome	match_part	76479	76976	791	+	.	ID=scaffold454|size81657:hsp:112648:3.12.0.0;Parent=scaffold454|size81657:hit:56377:3.12.0.0;Target=jgi|Thaps3|10713|fgenesh1_pg.C_chr_17000176 1 166 +;Gap=M498
scaffold454|size81657	protein2genome	match_part	77046	77606	791	+	.	ID=scaffold454|size81657:hsp:112649:3.12.0.0;Parent=scaffold454|size81657:hit:56377:3.12.0.0;Target=jgi|Thaps3|10713|fgenesh1_pg.C_chr_17000176 167 351 +;Gap=M561
scaffold454|size81657	protein2genome	protein_match	80950	81301	268	+	.	ID=scaffold454|size81657:hit:56378:3.12.0.0;Name=jgi|Thaoce1|74193|rna7899;score=268
scaffold454|size81657	protein2genome	match_part	80950	81301	268	+	.	ID=scaffold454|size81657:hsp:112650:3.12.0.0;Parent=scaffold454|size81657:hit:56378:3.12.0.0;Target=jgi|Thaoce1|74193|rna7899 1 117 +;Gap=M352
scaffold454|size81657	protein2genome	protein_match	78918	79303	218	+	.	ID=scaffold454|size81657:hit:56379:3.12.0.0;Name=jgi|Fracy1|194739|e_gw1.22.102.1;score=218
scaffold454|size81657	protein2genome	match_part	78918	79303	218	+	.	ID=scaffold454|size81657:hsp:112651:3.12.0.0;Parent=scaffold454|size81657:hit:56379:3.12.0.0;Target=jgi|Fracy1|194739|e_gw1.22.102.1 1 128 +;Gap=M386
scaffold454|size81657	protein2genome	protein_match	78603	79288	348	+	.	ID=scaffold454|size81657:hit:56380:3.12.0.0;Name=jgi|Fracy1|193184|e_gw1.17.59.1;score=348
scaffold454|size81657	protein2genome	match_part	78603	79288	348	+	.	ID=scaffold454|size81657:hsp:112652:3.12.0.0;Parent=scaffold454|size81657:hit:56380:3.12.0.0;Target=jgi|Fracy1|193184|e_gw1.17.59.1 62 289 +;Gap=M686
scaffold454|size81657	protein2genome	protein_match	80875	81319	348	+	.	ID=scaffold454|size81657:hit:56381:3.12.0.0;Name=jgi|Thaoce1|91494|rna15024;score=348
scaffold454|size81657	protein2genome	match_part	80875	81319	348	+	.	ID=scaffold454|size81657:hsp:112653:3.12.0.0;Parent=scaffold454|size81657:hit:56381:3.12.0.0;Target=jgi|Thaoce1|91494|rna15024 1 148 +;Gap=M445
scaffold454|size81657	protein2genome	protein_match	77914	78225	296	+	.	ID=scaffold454|size81657:hit:56382:3.12.0.0;Name=jgi|Thaps3|10714|fgenesh1_pg.C_chr_17000177;score=296
scaffold454|size81657	protein2genome	match_part	77914	78225	296	+	.	ID=scaffold454|size81657:hsp:112654:3.12.0.0;Parent=scaffold454|size81657:hit:56382:3.12.0.0;Target=jgi|Thaps3|10714|fgenesh1_pg.C_chr_17000177 1 104 +;Gap=M312
scaffold454|size81657	protein2genome	protein_match	81256	81415	137	+	.	ID=scaffold454|size81657:hit:56383:3.12.0.0;Name=jgi|Thaoce1|77625|rna18793;score=137
scaffold454|size81657	protein2genome	match_part	81256	81415	137	+	.	ID=scaffold454|size81657:hsp:112655:3.12.0.0;Parent=scaffold454|size81657:hit:56383:3.12.0.0;Target=jgi|Thaoce1|77625|rna18793 10 62 +;Gap=M160
scaffold454|size81657	protein2genome	protein_match	79791	81415	1089	+	.	ID=scaffold454|size81657:hit:56384:3.12.0.0;Name=jgi|Thaoce1|79866|rna9285;score=1089
scaffold454|size81657	protein2genome	match_part	79791	80255	1089	+	.	ID=scaffold454|size81657:hsp:112656:3.12.0.0;Parent=scaffold454|size81657:hit:56384:3.12.0.0;Target=jgi|Thaoce1|79866|rna9285 116 271 +;Gap=M465
scaffold454|size81657	protein2genome	match_part	80297	81415	1089	+	.	ID=scaffold454|size81657:hsp:112657:3.12.0.0;Parent=scaffold454|size81657:hit:56384:3.12.0.0;Target=jgi|Thaoce1|79866|rna9285 272 645 +;Gap=M1119
scaffold454|size81657	protein2genome	protein_match	80720	81392	503	+	.	ID=scaffold454|size81657:hit:56385:3.12.0.0;Name=jgi|Thaoce1|94946|rna12941;score=503
scaffold454|size81657	protein2genome	match_part	80720	81392	503	+	.	ID=scaffold454|size81657:hsp:112658:3.12.0.0;Parent=scaffold454|size81657:hit:56385:3.12.0.0;Target=jgi|Thaoce1|94946|rna12941 52 275 +;Gap=M673
scaffold454|size81657	protein2genome	protein_match	81169	81318	169	+	.	ID=scaffold454|size81657:hit:56386:3.12.0.0;Name=jgi|Thaoce1|100348|rna3930;score=169
scaffold454|size81657	protein2genome	match_part	81169	81318	169	+	.	ID=scaffold454|size81657:hsp:112659:3.12.0.0;Parent=scaffold454|size81657:hit:56386:3.12.0.0;Target=jgi|Thaoce1|100348|rna3930 26 75 +;Gap=M150
scaffold454|size81657	protein2genome	protein_match	80372	80548	130	+	.	ID=scaffold454|size81657:hit:56387:3.12.0.0;Name=jgi|Fracy1|238559|fgenesh2_pg.5_%2523_1063;score=130
scaffold454|size81657	protein2genome	match_part	80372	80548	130	+	.	ID=scaffold454|size81657:hsp:112660:3.12.0.0;Parent=scaffold454|size81657:hit:56387:3.12.0.0;Target=jgi|Fracy1|238559|fgenesh2_pg.5_%252523_1063 50 108 +;Gap=M177
scaffold454|size81657	protein2genome	protein_match	78311	79315	643	+	.	ID=scaffold454|size81657:hit:56388:3.12.0.0;Name=jgi|Thaoce1|73267|rna23082;score=643
scaffold454|size81657	protein2genome	match_part	78311	79315	643	+	.	ID=scaffold454|size81657:hsp:112661:3.12.0.0;Parent=scaffold454|size81657:hit:56388:3.12.0.0;Target=jgi|Thaoce1|73267|rna23082 41 372 +;Gap=M1005
scaffold454|size81657	protein2genome	protein_match	81015	81364	305	+	.	ID=scaffold454|size81657:hit:56389:3.12.0.0;Name=jgi|Thaoce1|86857|rna27263;score=305
scaffold454|size81657	protein2genome	match_part	81015	81364	305	+	.	ID=scaffold454|size81657:hsp:112662:3.12.0.0;Parent=scaffold454|size81657:hit:56389:3.12.0.0;Target=jgi|Thaoce1|86857|rna27263 9 121 +;Gap=M350
scaffold454|size81657	protein2genome	protein_match	80156	80839	496	+	.	ID=scaffold454|size81657:hit:56390:3.12.0.0;Name=jgi|Thaoce1|85958|rna10719;score=496
scaffold454|size81657	protein2genome	match_part	80156	80519	496	+	.	ID=scaffold454|size81657:hsp:112663:3.12.0.0;Parent=scaffold454|size81657:hit:56390:3.12.0.0;Target=jgi|Thaoce1|85958|rna10719 2 123 +;Gap=M364
scaffold454|size81657	protein2genome	match_part	80562	80839	496	+	.	ID=scaffold454|size81657:hsp:112664:3.12.0.0;Parent=scaffold454|size81657:hit:56390:3.12.0.0;Target=jgi|Thaoce1|85958|rna10719 124 217 +;Gap=M278
scaffold454|size81657	protein2genome	protein_match	79791	81216	951	+	.	ID=scaffold454|size81657:hit:56391:3.12.0.0;Name=jgi|Thaoce1|69679|rna27387;score=951
scaffold454|size81657	protein2genome	match_part	79791	81216	951	+	.	ID=scaffold454|size81657:hsp:112665:3.12.0.0;Parent=scaffold454|size81657:hit:56391:3.12.0.0;Target=jgi|Thaoce1|69679|rna27387 18 496 +;Gap=M1426
scaffold454|size81657	protein2genome	protein_match	76644	77606	672	+	.	ID=scaffold454|size81657:hit:56392:3.12.0.0;Name=jgi|Thaps3|10961|fgenesh1_pg.C_chr_18000204;score=672
scaffold454|size81657	protein2genome	match_part	76644	77606	672	+	.	ID=scaffold454|size81657:hsp:112666:3.12.0.0;Parent=scaffold454|size81657:hit:56392:3.12.0.0;Target=jgi|Thaps3|10961|fgenesh1_pg.C_chr_18000204 1 315 +;Gap=M963
scaffold454|size81657	protein2genome	protein_match	78615	79282	455	+	.	ID=scaffold454|size81657:hit:56393:3.12.0.0;Name=jgi|Phatr2|41578|fgenesh1_pg.C_chr_31000082;score=455
scaffold454|size81657	protein2genome	match_part	78615	79282	455	+	.	ID=scaffold454|size81657:hsp:112667:3.12.0.0;Parent=scaffold454|size81657:hit:56393:3.12.0.0;Target=jgi|Phatr2|41578|fgenesh1_pg.C_chr_31000082 47 267 +;Gap=M668
scaffold454|size81657	protein2genome	protein_match	80090	80479	351	+	.	ID=scaffold454|size81657:hit:56394:3.12.0.0;Name=jgi|Thaoce1|78350|rna28436;score=351
scaffold454|size81657	protein2genome	match_part	80090	80479	351	+	.	ID=scaffold454|size81657:hsp:112668:3.12.0.0;Parent=scaffold454|size81657:hit:56394:3.12.0.0;Target=jgi|Thaoce1|78350|rna28436 1 131 +;Gap=M390
scaffold454|size81657	protein2genome	protein_match	81157	81415	240	+	.	ID=scaffold454|size81657:hit:56395:3.12.0.0;Name=jgi|Thaoce1|80730|rna14441;score=240
scaffold454|size81657	protein2genome	match_part	81157	81415	240	+	.	ID=scaffold454|size81657:hsp:112669:3.12.0.0;Parent=scaffold454|size81657:hit:56395:3.12.0.0;Target=jgi|Thaoce1|80730|rna14441 12 97 +;Gap=M259
scaffold454|size81657	protein2genome	protein_match	80214	81415	891	+	.	ID=scaffold454|size81657:hit:56396:3.12.0.0;Name=jgi|Thaoce1|85351|rna15333;score=891
scaffold454|size81657	protein2genome	match_part	80214	81415	891	+	.	ID=scaffold454|size81657:hsp:112670:3.12.0.0;Parent=scaffold454|size81657:hit:56396:3.12.0.0;Target=jgi|Thaoce1|85351|rna15333 1 402 +;Gap=M1202
scaffold454|size81657	protein2genome	protein_match	81226	81415	143	+	.	ID=scaffold454|size81657:hit:56397:3.12.0.0;Name=jgi|Thaoce1|83591|rna4947;score=143
scaffold454|size81657	protein2genome	match_part	81226	81415	143	+	.	ID=scaffold454|size81657:hsp:112671:3.12.0.0;Parent=scaffold454|size81657:hit:56397:3.12.0.0;Target=jgi|Thaoce1|83591|rna4947 1 63 +;Gap=M190
scaffold454|size81657	protein2genome	protein_match	80950	81201	201	+	.	ID=scaffold454|size81657:hit:56398:3.12.0.0;Name=jgi|Thaoce1|77882|rna23268;score=201
scaffold454|size81657	protein2genome	match_part	80950	81201	201	+	.	ID=scaffold454|size81657:hsp:112672:3.12.0.0;Parent=scaffold454|size81657:hit:56398:3.12.0.0;Target=jgi|Thaoce1|77882|rna23268 1 84 +;Gap=M252
scaffold454|size81657	protein2genome	protein_match	81072	81318	209	+	.	ID=scaffold454|size81657:hit:56399:3.12.0.0;Name=jgi|Thaoce1|79852|rna18616;score=209
scaffold454|size81657	protein2genome	match_part	81072	81318	209	+	.	ID=scaffold454|size81657:hsp:112673:3.12.0.0;Parent=scaffold454|size81657:hit:56399:3.12.0.0;Target=jgi|Thaoce1|79852|rna18616 43 124 +;Gap=M247
scaffold454|size81657	protein2genome	protein_match	81184	81364	193	+	.	ID=scaffold454|size81657:hit:56400:3.12.0.0;Name=jgi|Thaoce1|73762|rna25162;score=193
scaffold454|size81657	protein2genome	match_part	81184	81364	193	+	.	ID=scaffold454|size81657:hsp:112674:3.12.0.0;Parent=scaffold454|size81657:hit:56400:3.12.0.0;Target=jgi|Thaoce1|73762|rna25162 1 59 +;Gap=M181
scaffold454|size81657	blastn	expressed_sequence_match	7	1145	1023	-	.	ID=scaffold454|size81657:hit:56401:3.12.0.0;Name=TRINITY_DN9885_c1_g8_i1;score=1023
scaffold454|size81657	blastn	match_part	7	1145	1023	-	.	ID=scaffold454|size81657:hsp:112675:3.12.0.0;Parent=scaffold454|size81657:hit:56401:3.12.0.0;Target=TRINITY_DN9885_c1_g8_i1 1 1141 +;Gap=M1139
scaffold454|size81657	blastn	expressed_sequence_match	2076	2299	149	+	.	ID=scaffold454|size81657:hit:56402:3.12.0.0;Name=TRINITY_DN17992_c0_g1_i1;score=149
scaffold454|size81657	blastn	match_part	2076	2299	149	+	.	ID=scaffold454|size81657:hsp:112676:3.12.0.0;Parent=scaffold454|size81657:hit:56402:3.12.0.0;Target=TRINITY_DN17992_c0_g1_i1 1 226 +;Gap=M224
scaffold454|size81657	blastn	expressed_sequence_match	25	3901	3437	+	.	ID=scaffold454|size81657:hit:56403:3.12.0.0;Name=TRINITY_DN17992_c0_g1_i2;score=3437
scaffold454|size81657	blastn	match_part	25	3731	3437	+	.	ID=scaffold454|size81657:hsp:112677:3.12.0.0;Parent=scaffold454|size81657:hit:56403:3.12.0.0;Target=TRINITY_DN17992_c0_g1_i2 1 3713 +;Gap=M3707
scaffold454|size81657	blastn	match_part	3710	3775	60	+	.	ID=scaffold454|size81657:hsp:112678:3.12.0.0;Parent=scaffold454|size81657:hit:56403:3.12.0.0;Target=TRINITY_DN17992_c0_g1_i2 3628 3693 +;Gap=M66
scaffold454|size81657	blastn	match_part	3785	3901	102	+	.	ID=scaffold454|size81657:hsp:112679:3.12.0.0;Parent=scaffold454|size81657:hit:56403:3.12.0.0;Target=TRINITY_DN17992_c0_g1_i2 3714 3832 +;Gap=M117
scaffold454|size81657	blastn	expressed_sequence_match	25	3901	3597	+	.	ID=scaffold454|size81657:hit:56404:3.12.0.0;Name=TRINITY_DN17992_c0_g1_i3;score=3597
scaffold454|size81657	blastn	match_part	25	3901	3597	+	.	ID=scaffold454|size81657:hsp:112680:3.12.0.0;Parent=scaffold454|size81657:hit:56404:3.12.0.0;Target=TRINITY_DN17992_c0_g1_i3 1 3884 +;Gap=M3877
scaffold454|size81657	blastn	match_part	3646	3711	60	+	.	ID=scaffold454|size81657:hsp:112681:3.12.0.0;Parent=scaffold454|size81657:hit:56404:3.12.0.0;Target=TRINITY_DN17992_c0_g1_i3 3692 3757 +;Gap=M66
scaffold454|size81657	blastn	match_part	3710	3764	49	+	.	ID=scaffold454|size81657:hsp:112682:3.12.0.0;Parent=scaffold454|size81657:hit:56404:3.12.0.0;Target=TRINITY_DN17992_c0_g1_i3 3628 3682 +;Gap=M55
scaffold454|size81657	blastn	expressed_sequence_match	9602	9805	38	-	.	ID=scaffold454|size81657:hit:56405:3.12.0.0;Name=TRINITY_DN703_c0_g1_i1;score=38
scaffold454|size81657	blastn	match_part	9602	9805	38	-	.	ID=scaffold454|size81657:hsp:112683:3.12.0.0;Parent=scaffold454|size81657:hit:56405:3.12.0.0;Target=TRINITY_DN703_c0_g1_i1 1 205 +;Gap=M204
scaffold454|size81657	blastn	expressed_sequence_match	16838	16971	58	-	.	ID=scaffold454|size81657:hit:56406:3.12.0.0;Name=TRINITY_DN28403_c0_g1_i1;score=58
scaffold454|size81657	blastn	match_part	16838	16971	58	-	.	ID=scaffold454|size81657:hsp:112684:3.12.0.0;Parent=scaffold454|size81657:hit:56406:3.12.0.0;Target=TRINITY_DN28403_c0_g1_i1 140 274 +;Gap=M134
scaffold454|size81657	blastn	expressed_sequence_match	38630	40690	232	-	.	ID=scaffold454|size81657:hit:56407:3.12.0.0;Name=TRINITY_DN16807_c0_g2_i1;score=232
scaffold454|size81657	blastn	match_part	40441	40690	232	-	.	ID=scaffold454|size81657:hsp:112685:3.12.0.0;Parent=scaffold454|size81657:hit:56407:3.12.0.0;Target=TRINITY_DN16807_c0_g2_i1 1 250 +;Gap=M250
scaffold454|size81657	blastn	match_part	38630	40152	1281	-	.	ID=scaffold454|size81657:hsp:112686:3.12.0.0;Parent=scaffold454|size81657:hit:56407:3.12.0.0;Target=TRINITY_DN16807_c0_g2_i1 299 1823 +;Gap=M1523
scaffold454|size81657	blastn	expressed_sequence_match	38934	40690	414	-	.	ID=scaffold454|size81657:hit:56408:3.12.0.0;Name=TRINITY_DN16807_c0_g2_i2;score=414
scaffold454|size81657	blastn	match_part	40253	40690	414	-	.	ID=scaffold454|size81657:hsp:112687:3.12.0.0;Parent=scaffold454|size81657:hit:56408:3.12.0.0;Target=TRINITY_DN16807_c0_g2_i2 1 438 +;Gap=M438
scaffold454|size81657	blastn	match_part	39369	40152	720	-	.	ID=scaffold454|size81657:hsp:112688:3.12.0.0;Parent=scaffold454|size81657:hit:56408:3.12.0.0;Target=TRINITY_DN16807_c0_g2_i2 446 1230 +;Gap=M784
scaffold454|size81657	blastn	match_part	38934	39237	226	-	.	ID=scaffold454|size81657:hsp:112689:3.12.0.0;Parent=scaffold454|size81657:hit:56408:3.12.0.0;Target=TRINITY_DN16807_c0_g2_i2 1229 1532 +;Gap=M304
scaffold454|size81657	blastn	expressed_sequence_match	38630	40690	250	-	.	ID=scaffold454|size81657:hit:56409:3.12.0.0;Name=TRINITY_DN16807_c0_g2_i3;score=250
scaffold454|size81657	blastn	match_part	40441	40690	250	-	.	ID=scaffold454|size81657:hsp:112690:3.12.0.0;Parent=scaffold454|size81657:hit:56409:3.12.0.0;Target=TRINITY_DN16807_c0_g2_i3 1 250 +;Gap=M250
scaffold454|size81657	blastn	match_part	39369	40152	720	-	.	ID=scaffold454|size81657:hsp:112691:3.12.0.0;Parent=scaffold454|size81657:hit:56409:3.12.0.0;Target=TRINITY_DN16807_c0_g2_i3 299 1083 +;Gap=M784
scaffold454|size81657	blastn	match_part	38630	39237	470	-	.	ID=scaffold454|size81657:hsp:112692:3.12.0.0;Parent=scaffold454|size81657:hit:56409:3.12.0.0;Target=TRINITY_DN16807_c0_g2_i3 1082 1689 +;Gap=M608
scaffold454|size81657	blastn	expressed_sequence_match	39149	39434	274	-	.	ID=scaffold454|size81657:hit:56410:3.12.0.0;Name=TRINITY_DN5590_c0_g1_i1;score=274
scaffold454|size81657	blastn	match_part	39149	39434	274	-	.	ID=scaffold454|size81657:hsp:112693:3.12.0.0;Parent=scaffold454|size81657:hit:56410:3.12.0.0;Target=TRINITY_DN5590_c0_g1_i1 3 288 +;Gap=M286
scaffold454|size81657	blastn	expressed_sequence_match	39129	40690	293	-	.	ID=scaffold454|size81657:hit:56411:3.12.0.0;Name=TRINITY_DN16807_c0_g2_i4;score=293
scaffold454|size81657	blastn	match_part	40380	40690	293	-	.	ID=scaffold454|size81657:hsp:112694:3.12.0.0;Parent=scaffold454|size81657:hit:56411:3.12.0.0;Target=TRINITY_DN16807_c0_g2_i4 1 311 +;Gap=M311
scaffold454|size81657	blastn	match_part	39129	40336	1146	-	.	ID=scaffold454|size81657:hsp:112695:3.12.0.0;Parent=scaffold454|size81657:hit:56411:3.12.0.0;Target=TRINITY_DN16807_c0_g2_i4 338 1547 +;Gap=M1208
scaffold454|size81657	blastn	expressed_sequence_match	39149	39434	234	-	.	ID=scaffold454|size81657:hit:56412:3.12.0.0;Name=TRINITY_DN5590_c0_g2_i1;score=234
scaffold454|size81657	blastn	match_part	39149	39434	234	-	.	ID=scaffold454|size81657:hsp:112696:3.12.0.0;Parent=scaffold454|size81657:hit:56412:3.12.0.0;Target=TRINITY_DN5590_c0_g2_i1 3 289 +;Gap=M286
scaffold454|size81657	blastn	expressed_sequence_match	39129	40690	293	-	.	ID=scaffold454|size81657:hit:56413:3.12.0.0;Name=TRINITY_DN16807_c0_g2_i5;score=293
scaffold454|size81657	blastn	match_part	40380	40690	293	-	.	ID=scaffold454|size81657:hsp:112697:3.12.0.0;Parent=scaffold454|size81657:hit:56413:3.12.0.0;Target=TRINITY_DN16807_c0_g2_i5 1 311 +;Gap=M311
scaffold454|size81657	blastn	match_part	39369	40336	876	-	.	ID=scaffold454|size81657:hsp:112698:3.12.0.0;Parent=scaffold454|size81657:hit:56413:3.12.0.0;Target=TRINITY_DN16807_c0_g2_i5 338 1307 +;Gap=M968
scaffold454|size81657	blastn	match_part	39129	39237	91	-	.	ID=scaffold454|size81657:hsp:112699:3.12.0.0;Parent=scaffold454|size81657:hit:56413:3.12.0.0;Target=TRINITY_DN16807_c0_g2_i5 1306 1414 +;Gap=M109
scaffold454|size81657	blastn	expressed_sequence_match	38630	40839	590	+	.	ID=scaffold454|size81657:hit:56414:3.12.0.0;Name=TRINITY_DN8789_c0_g1_i1;score=590
scaffold454|size81657	blastn	match_part	38630	39237	590	+	.	ID=scaffold454|size81657:hsp:112700:3.12.0.0;Parent=scaffold454|size81657:hit:56414:3.12.0.0;Target=TRINITY_DN8789_c0_g1_i1 172 779 +;Gap=M608
scaffold454|size81657	blastn	match_part	39369	40152	774	+	.	ID=scaffold454|size81657:hsp:112701:3.12.0.0;Parent=scaffold454|size81657:hit:56414:3.12.0.0;Target=TRINITY_DN8789_c0_g1_i1 778 1562 +;Gap=M784
scaffold454|size81657	blastn	match_part	40441	40839	393	+	.	ID=scaffold454|size81657:hsp:112702:3.12.0.0;Parent=scaffold454|size81657:hit:56414:3.12.0.0;Target=TRINITY_DN8789_c0_g1_i1 1611 2009 +;Gap=M399
scaffold454|size81657	blastn	expressed_sequence_match	41151	41401	239	+	.	ID=scaffold454|size81657:hit:56415:3.12.0.0;Name=TRINITY_DN15073_c0_g1_i1;score=239
scaffold454|size81657	blastn	match_part	41151	41401	239	+	.	ID=scaffold454|size81657:hsp:112703:3.12.0.0;Parent=scaffold454|size81657:hit:56415:3.12.0.0;Target=TRINITY_DN15073_c0_g1_i1 17 267 +;Gap=M251
scaffold454|size81657	blastn	expressed_sequence_match	41151	45374	93	+	.	ID=scaffold454|size81657:hit:56416:3.12.0.0;Name=TRINITY_DN15073_c0_g5_i1;score=93
scaffold454|size81657	blastn	match_part	41151	41249	93	+	.	ID=scaffold454|size81657:hsp:112704:3.12.0.0;Parent=scaffold454|size81657:hit:56416:3.12.0.0;Target=TRINITY_DN15073_c0_g5_i1 17 115 +;Gap=M99
scaffold454|size81657	blastn	match_part	41298	43101	1701	+	.	ID=scaffold454|size81657:hsp:112705:3.12.0.0;Parent=scaffold454|size81657:hit:56416:3.12.0.0;Target=TRINITY_DN15073_c0_g5_i1 137 1936 +;Gap=M1804
scaffold454|size81657	blastn	match_part	43200	44279	1070	+	.	ID=scaffold454|size81657:hsp:112706:3.12.0.0;Parent=scaffold454|size81657:hit:56416:3.12.0.0;Target=TRINITY_DN15073_c0_g5_i1 1935 3015 +;Gap=M1080
scaffold454|size81657	blastn	match_part	44365	45374	1000	+	.	ID=scaffold454|size81657:hsp:112707:3.12.0.0;Parent=scaffold454|size81657:hit:56416:3.12.0.0;Target=TRINITY_DN15073_c0_g5_i1 3013 4023 +;Gap=M1010
scaffold454|size81657	blastn	expressed_sequence_match	41151	45374	93	+	.	ID=scaffold454|size81657:hit:56417:3.12.0.0;Name=TRINITY_DN15073_c0_g5_i2;score=93
scaffold454|size81657	blastn	match_part	41151	41249	93	+	.	ID=scaffold454|size81657:hsp:112708:3.12.0.0;Parent=scaffold454|size81657:hit:56417:3.12.0.0;Target=TRINITY_DN15073_c0_g5_i2 17 115 +;Gap=M99
scaffold454|size81657	blastn	match_part	41298	43101	1701	+	.	ID=scaffold454|size81657:hsp:112709:3.12.0.0;Parent=scaffold454|size81657:hit:56417:3.12.0.0;Target=TRINITY_DN15073_c0_g5_i2 137 1936 +;Gap=M1804
scaffold454|size81657	blastn	match_part	43200	45374	2155	+	.	ID=scaffold454|size81657:hsp:112710:3.12.0.0;Parent=scaffold454|size81657:hit:56417:3.12.0.0;Target=TRINITY_DN15073_c0_g5_i2 1935 4111 +;Gap=M2175
scaffold454|size81657	blastn	expressed_sequence_match	41151	45374	93	+	.	ID=scaffold454|size81657:hit:56418:3.12.0.0;Name=TRINITY_DN15073_c0_g5_i3;score=93
scaffold454|size81657	blastn	match_part	41151	41249	93	+	.	ID=scaffold454|size81657:hsp:112711:3.12.0.0;Parent=scaffold454|size81657:hit:56418:3.12.0.0;Target=TRINITY_DN15073_c0_g5_i3 17 115 +;Gap=M99
scaffold454|size81657	blastn	match_part	41298	45374	3954	+	.	ID=scaffold454|size81657:hsp:112712:3.12.0.0;Parent=scaffold454|size81657:hit:56418:3.12.0.0;Target=TRINITY_DN15073_c0_g5_i3 137 4211 +;Gap=M4077
scaffold454|size81657	blastn	expressed_sequence_match	41151	45374	93	+	.	ID=scaffold454|size81657:hit:56419:3.12.0.0;Name=TRINITY_DN15073_c0_g5_i4;score=93
scaffold454|size81657	blastn	match_part	41151	41249	93	+	.	ID=scaffold454|size81657:hsp:112713:3.12.0.0;Parent=scaffold454|size81657:hit:56419:3.12.0.0;Target=TRINITY_DN15073_c0_g5_i4 17 115 +;Gap=M99
scaffold454|size81657	blastn	match_part	41298	44279	2869	+	.	ID=scaffold454|size81657:hsp:112714:3.12.0.0;Parent=scaffold454|size81657:hit:56419:3.12.0.0;Target=TRINITY_DN15073_c0_g5_i4 137 3115 +;Gap=M2982
scaffold454|size81657	blastn	match_part	44365	45374	1000	+	.	ID=scaffold454|size81657:hsp:112715:3.12.0.0;Parent=scaffold454|size81657:hit:56419:3.12.0.0;Target=TRINITY_DN15073_c0_g5_i4 3113 4123 +;Gap=M1010
scaffold454|size81657	blastn	expressed_sequence_match	41048	41774	471	-	.	ID=scaffold454|size81657:hit:56420:3.12.0.0;Name=TRINITY_DN7294_c1_g1_i1;score=471
scaffold454|size81657	blastn	match_part	41298	41774	471	-	.	ID=scaffold454|size81657:hsp:112716:3.12.0.0;Parent=scaffold454|size81657:hit:56420:3.12.0.0;Target=TRINITY_DN7294_c1_g1_i1 1 477 +;Gap=M477
scaffold454|size81657	blastn	match_part	41048	41249	190	-	.	ID=scaffold454|size81657:hsp:112717:3.12.0.0;Parent=scaffold454|size81657:hit:56420:3.12.0.0;Target=TRINITY_DN7294_c1_g1_i1 499 700 +;Gap=M202
scaffold454|size81657	blastn	expressed_sequence_match	41048	41774	715	-	.	ID=scaffold454|size81657:hit:56421:3.12.0.0;Name=TRINITY_DN7294_c1_g1_i2;score=715
scaffold454|size81657	blastn	match_part	41048	41774	715	-	.	ID=scaffold454|size81657:hsp:112718:3.12.0.0;Parent=scaffold454|size81657:hit:56421:3.12.0.0;Target=TRINITY_DN7294_c1_g1_i2 1 727 +;Gap=M727
scaffold454|size81657	blastn	expressed_sequence_match	56000	56280	281	+	.	ID=scaffold454|size81657:hit:56422:3.12.0.0;Name=TRINITY_DN12121_c0_g1_i1;score=281
scaffold454|size81657	blastn	match_part	56000	56280	281	+	.	ID=scaffold454|size81657:hsp:112719:3.12.0.0;Parent=scaffold454|size81657:hit:56422:3.12.0.0;Target=TRINITY_DN12121_c0_g1_i1 1 281 +;Gap=M281
scaffold454|size81657	blastn	expressed_sequence_match	58417	60801	2255	+	.	ID=scaffold454|size81657:hit:56423:3.12.0.0;Name=TRINITY_DN9018_c0_g1_i1;score=2255
scaffold454|size81657	blastn	match_part	58417	60801	2255	+	.	ID=scaffold454|size81657:hsp:112720:3.12.0.0;Parent=scaffold454|size81657:hit:56423:3.12.0.0;Target=TRINITY_DN9018_c0_g1_i1 207 2592 +;Gap=M2385
scaffold454|size81657	blastn	expressed_sequence_match	58417	60650	152	+	.	ID=scaffold454|size81657:hit:56424:3.12.0.0;Name=TRINITY_DN9018_c0_g1_i2;score=152
scaffold454|size81657	blastn	match_part	58417	58622	152	+	.	ID=scaffold454|size81657:hsp:112721:3.12.0.0;Parent=scaffold454|size81657:hit:56424:3.12.0.0;Target=TRINITY_DN9018_c0_g1_i2 207 412 +;Gap=M206
scaffold454|size81657	blastn	match_part	58685	60650	1890	+	.	ID=scaffold454|size81657:hsp:112722:3.12.0.0;Parent=scaffold454|size81657:hit:56424:3.12.0.0;Target=TRINITY_DN9018_c0_g1_i2 411 2377 +;Gap=M1966
scaffold454|size81657	blastn	expressed_sequence_match	58455	60801	2085	+	.	ID=scaffold454|size81657:hit:56425:3.12.0.0;Name=TRINITY_DN7410_c0_g2_i1;score=2085
scaffold454|size81657	blastn	match_part	58455	60801	2085	+	.	ID=scaffold454|size81657:hsp:112723:3.12.0.0;Parent=scaffold454|size81657:hit:56425:3.12.0.0;Target=TRINITY_DN7410_c0_g2_i1 1 2348 +;Gap=M2347
scaffold454|size81657	blastn	expressed_sequence_match	58455	60691	1987	+	.	ID=scaffold454|size81657:hit:56426:3.12.0.0;Name=TRINITY_DN7410_c0_g2_i2;score=1987
scaffold454|size81657	blastn	match_part	58455	60691	1987	+	.	ID=scaffold454|size81657:hsp:112724:3.12.0.0;Parent=scaffold454|size81657:hit:56426:3.12.0.0;Target=TRINITY_DN7410_c0_g2_i2 1 2238 +;Gap=M2237
scaffold454|size81657	blastn	expressed_sequence_match	57718	58437	48	+	.	ID=scaffold454|size81657:hit:56427:3.12.0.0;Name=TRINITY_DN5328_c0_g2_i1;score=48
scaffold454|size81657	blastn	match_part	57718	57771	48	+	.	ID=scaffold454|size81657:hsp:112725:3.12.0.0;Parent=scaffold454|size81657:hit:56427:3.12.0.0;Target=TRINITY_DN5328_c0_g2_i1 24 77 +;Gap=M54
scaffold454|size81657	blastn	match_part	57884	57946	63	+	.	ID=scaffold454|size81657:hsp:112726:3.12.0.0;Parent=scaffold454|size81657:hit:56427:3.12.0.0;Target=TRINITY_DN5328_c0_g2_i1 78 140 +;Gap=M63
scaffold454|size81657	blastn	match_part	58025	58437	413	+	.	ID=scaffold454|size81657:hsp:112727:3.12.0.0;Parent=scaffold454|size81657:hit:56427:3.12.0.0;Target=TRINITY_DN5328_c0_g2_i1 140 552 +;Gap=M413
scaffold454|size81657	blastn	expressed_sequence_match	56334	58250	549	+	.	ID=scaffold454|size81657:hit:56428:3.12.0.0;Name=TRINITY_DN5480_c0_g1_i1;score=549
scaffold454|size81657	blastn	match_part	56334	56888	549	+	.	ID=scaffold454|size81657:hsp:112728:3.12.0.0;Parent=scaffold454|size81657:hit:56428:3.12.0.0;Target=TRINITY_DN5480_c0_g1_i1 1 555 +;Gap=M555
scaffold454|size81657	blastn	match_part	56962	57067	106	+	.	ID=scaffold454|size81657:hsp:112729:3.12.0.0;Parent=scaffold454|size81657:hit:56428:3.12.0.0;Target=TRINITY_DN5480_c0_g1_i1 556 661 +;Gap=M106
scaffold454|size81657	blastn	match_part	57158	57771	614	+	.	ID=scaffold454|size81657:hsp:112730:3.12.0.0;Parent=scaffold454|size81657:hit:56428:3.12.0.0;Target=TRINITY_DN5480_c0_g1_i1 661 1274 +;Gap=M614
scaffold454|size81657	blastn	match_part	57884	57946	63	+	.	ID=scaffold454|size81657:hsp:112731:3.12.0.0;Parent=scaffold454|size81657:hit:56428:3.12.0.0;Target=TRINITY_DN5480_c0_g1_i1 1275 1337 +;Gap=M63
scaffold454|size81657	blastn	match_part	58025	58250	226	+	.	ID=scaffold454|size81657:hsp:112732:3.12.0.0;Parent=scaffold454|size81657:hit:56428:3.12.0.0;Target=TRINITY_DN5480_c0_g1_i1 1337 1562 +;Gap=M226
scaffold454|size81657	blastn	expressed_sequence_match	56334	58250	728	+	.	ID=scaffold454|size81657:hit:56429:3.12.0.0;Name=TRINITY_DN5480_c0_g1_i2;score=728
scaffold454|size81657	blastn	match_part	56334	57067	728	+	.	ID=scaffold454|size81657:hsp:112733:3.12.0.0;Parent=scaffold454|size81657:hit:56429:3.12.0.0;Target=TRINITY_DN5480_c0_g1_i2 1 734 +;Gap=M734
scaffold454|size81657	blastn	match_part	57158	57771	614	+	.	ID=scaffold454|size81657:hsp:112734:3.12.0.0;Parent=scaffold454|size81657:hit:56429:3.12.0.0;Target=TRINITY_DN5480_c0_g1_i2 734 1347 +;Gap=M614
scaffold454|size81657	blastn	match_part	57884	57946	63	+	.	ID=scaffold454|size81657:hsp:112735:3.12.0.0;Parent=scaffold454|size81657:hit:56429:3.12.0.0;Target=TRINITY_DN5480_c0_g1_i2 1348 1410 +;Gap=M63
scaffold454|size81657	blastn	match_part	58025	58250	226	+	.	ID=scaffold454|size81657:hsp:112736:3.12.0.0;Parent=scaffold454|size81657:hit:56429:3.12.0.0;Target=TRINITY_DN5480_c0_g1_i2 1410 1635 +;Gap=M226
scaffold454|size81657	blastn	expressed_sequence_match	63345	65659	2290	-	.	ID=scaffold454|size81657:hit:56430:3.12.0.0;Name=TRINITY_DN21994_c0_g1_i1;score=2290
scaffold454|size81657	blastn	match_part	63345	65659	2290	-	.	ID=scaffold454|size81657:hsp:112737:3.12.0.0;Parent=scaffold454|size81657:hit:56430:3.12.0.0;Target=TRINITY_DN21994_c0_g1_i1 1 2318 +;Gap=M2315
scaffold454|size81657	blastn	expressed_sequence_match	61047	63350	2230	+	.	ID=scaffold454|size81657:hit:56431:3.12.0.0;Name=TRINITY_DN13750_c0_g1_i1;score=2230
scaffold454|size81657	blastn	match_part	61047	63350	2230	+	.	ID=scaffold454|size81657:hsp:112738:3.12.0.0;Parent=scaffold454|size81657:hit:56431:3.12.0.0;Target=TRINITY_DN13750_c0_g1_i1 1 2306 +;Gap=M2304
scaffold454|size81657	blastn	expressed_sequence_match	61047	63350	767	+	.	ID=scaffold454|size81657:hit:56432:3.12.0.0;Name=TRINITY_DN13750_c0_g1_i2;score=767
scaffold454|size81657	blastn	match_part	61047	61825	767	+	.	ID=scaffold454|size81657:hsp:112739:3.12.0.0;Parent=scaffold454|size81657:hit:56432:3.12.0.0;Target=TRINITY_DN13750_c0_g1_i2 1 779 +;Gap=M779
scaffold454|size81657	blastn	match_part	61905	63350	1426	+	.	ID=scaffold454|size81657:hsp:112740:3.12.0.0;Parent=scaffold454|size81657:hit:56432:3.12.0.0;Target=TRINITY_DN13750_c0_g1_i2 780 2227 +;Gap=M1446
scaffold454|size81657	blastn	expressed_sequence_match	61074	65539	752	+	.	ID=scaffold454|size81657:hit:56433:3.12.0.0;Name=TRINITY_DN7202_c0_g1_i1;score=752
scaffold454|size81657	blastn	match_part	61074	61825	752	+	.	ID=scaffold454|size81657:hsp:112741:3.12.0.0;Parent=scaffold454|size81657:hit:56433:3.12.0.0;Target=TRINITY_DN7202_c0_g1_i1 1 752 +;Gap=M752
scaffold454|size81657	blastn	match_part	61905	65539	3590	+	.	ID=scaffold454|size81657:hsp:112742:3.12.0.0;Parent=scaffold454|size81657:hit:56433:3.12.0.0;Target=TRINITY_DN7202_c0_g1_i1 753 4392 +;Gap=M3635
scaffold454|size81657	blastn	expressed_sequence_match	61074	65539	4409	+	.	ID=scaffold454|size81657:hit:56434:3.12.0.0;Name=TRINITY_DN7202_c0_g1_i2;score=4409
scaffold454|size81657	blastn	match_part	61074	65539	4409	+	.	ID=scaffold454|size81657:hsp:112743:3.12.0.0;Parent=scaffold454|size81657:hit:56434:3.12.0.0;Target=TRINITY_DN7202_c0_g1_i2 1 4471 +;Gap=M4466
scaffold454|size81657	blastn	expressed_sequence_match	66906	71534	2709	-	.	ID=scaffold454|size81657:hit:56435:3.12.0.0;Name=TRINITY_DN4978_c0_g1_i1;score=2709
scaffold454|size81657	blastn	match_part	68796	71534	2709	-	.	ID=scaffold454|size81657:hsp:112744:3.12.0.0;Parent=scaffold454|size81657:hit:56435:3.12.0.0;Target=TRINITY_DN4978_c0_g1_i1 1 2742 +;Gap=M2739
scaffold454|size81657	blastn	match_part	68493	68706	214	-	.	ID=scaffold454|size81657:hsp:112745:3.12.0.0;Parent=scaffold454|size81657:hit:56435:3.12.0.0;Target=TRINITY_DN4978_c0_g1_i1 2742 2955 +;Gap=M214
scaffold454|size81657	blastn	match_part	67518	68407	890	-	.	ID=scaffold454|size81657:hsp:112746:3.12.0.0;Parent=scaffold454|size81657:hit:56435:3.12.0.0;Target=TRINITY_DN4978_c0_g1_i1 2956 3845 +;Gap=M890
scaffold454|size81657	blastn	match_part	66906	67430	525	-	.	ID=scaffold454|size81657:hsp:112747:3.12.0.0;Parent=scaffold454|size81657:hit:56435:3.12.0.0;Target=TRINITY_DN4978_c0_g1_i1 3844 4368 +;Gap=M525
scaffold454|size81657	blastn	expressed_sequence_match	66906	71534	2709	-	.	ID=scaffold454|size81657:hit:56436:3.12.0.0;Name=TRINITY_DN4978_c0_g1_i2;score=2709
scaffold454|size81657	blastn	match_part	68796	71534	2709	-	.	ID=scaffold454|size81657:hsp:112748:3.12.0.0;Parent=scaffold454|size81657:hit:56436:3.12.0.0;Target=TRINITY_DN4978_c0_g1_i2 1 2742 +;Gap=M2739
scaffold454|size81657	blastn	match_part	68493	68706	214	-	.	ID=scaffold454|size81657:hsp:112749:3.12.0.0;Parent=scaffold454|size81657:hit:56436:3.12.0.0;Target=TRINITY_DN4978_c0_g1_i2 2742 2955 +;Gap=M214
scaffold454|size81657	blastn	match_part	66906	68407	1502	-	.	ID=scaffold454|size81657:hsp:112750:3.12.0.0;Parent=scaffold454|size81657:hit:56436:3.12.0.0;Target=TRINITY_DN4978_c0_g1_i2 2956 4457 +;Gap=M1502
scaffold454|size81657	blastn	expressed_sequence_match	66906	71534	2709	-	.	ID=scaffold454|size81657:hit:56437:3.12.0.0;Name=TRINITY_DN4978_c0_g1_i3;score=2709
scaffold454|size81657	blastn	match_part	68796	71534	2709	-	.	ID=scaffold454|size81657:hsp:112751:3.12.0.0;Parent=scaffold454|size81657:hit:56437:3.12.0.0;Target=TRINITY_DN4978_c0_g1_i3 1 2742 +;Gap=M2739
scaffold454|size81657	blastn	match_part	67518	68706	1189	-	.	ID=scaffold454|size81657:hsp:112752:3.12.0.0;Parent=scaffold454|size81657:hit:56437:3.12.0.0;Target=TRINITY_DN4978_c0_g1_i3 2742 3930 +;Gap=M1189
scaffold454|size81657	blastn	match_part	66906	67430	525	-	.	ID=scaffold454|size81657:hsp:112753:3.12.0.0;Parent=scaffold454|size81657:hit:56437:3.12.0.0;Target=TRINITY_DN4978_c0_g1_i3 3929 4453 +;Gap=M525
scaffold454|size81657	blastn	expressed_sequence_match	68014	71517	3474	-	.	ID=scaffold454|size81657:hit:56438:3.12.0.0;Name=TRINITY_DN8637_c0_g1_i1;score=3474
scaffold454|size81657	blastn	match_part	68014	71517	3474	-	.	ID=scaffold454|size81657:hsp:112754:3.12.0.0;Parent=scaffold454|size81657:hit:56438:3.12.0.0;Target=TRINITY_DN8637_c0_g1_i1 1 3507 +;Gap=M3504
scaffold454|size81657	blastn	expressed_sequence_match	66906	71534	2709	-	.	ID=scaffold454|size81657:hit:56439:3.12.0.0;Name=TRINITY_DN4978_c0_g1_i4;score=2709
scaffold454|size81657	blastn	match_part	68796	71534	2709	-	.	ID=scaffold454|size81657:hsp:112755:3.12.0.0;Parent=scaffold454|size81657:hit:56439:3.12.0.0;Target=TRINITY_DN4978_c0_g1_i4 1 2742 +;Gap=M2739
scaffold454|size81657	blastn	match_part	66906	68706	1801	-	.	ID=scaffold454|size81657:hsp:112756:3.12.0.0;Parent=scaffold454|size81657:hit:56439:3.12.0.0;Target=TRINITY_DN4978_c0_g1_i4 2742 4542 +;Gap=M1801
scaffold454|size81657	blastn	expressed_sequence_match	65819	68078	1597	+	.	ID=scaffold454|size81657:hit:56440:3.12.0.0;Name=TRINITY_DN16461_c1_g4_i1;score=1597
scaffold454|size81657	blastn	match_part	65819	67430	1597	+	.	ID=scaffold454|size81657:hsp:112757:3.12.0.0;Parent=scaffold454|size81657:hit:56440:3.12.0.0;Target=TRINITY_DN16461_c1_g4_i1 1 1614 +;Gap=M1612
scaffold454|size81657	blastn	match_part	67518	68078	561	+	.	ID=scaffold454|size81657:hsp:112758:3.12.0.0;Parent=scaffold454|size81657:hit:56440:3.12.0.0;Target=TRINITY_DN16461_c1_g4_i1 1613 2173 +;Gap=M561
scaffold454|size81657	blastn	expressed_sequence_match	65819	68078	2245	+	.	ID=scaffold454|size81657:hit:56441:3.12.0.0;Name=TRINITY_DN16461_c1_g4_i2;score=2245
scaffold454|size81657	blastn	match_part	65819	68078	2245	+	.	ID=scaffold454|size81657:hsp:112759:3.12.0.0;Parent=scaffold454|size81657:hit:56441:3.12.0.0;Target=TRINITY_DN16461_c1_g4_i2 1 2262 +;Gap=M2260
scaffold454|size81657	blastn	expressed_sequence_match	65819	68078	230	+	.	ID=scaffold454|size81657:hit:56442:3.12.0.0;Name=TRINITY_DN16461_c1_g4_i3;score=230
scaffold454|size81657	blastn	match_part	65819	66048	230	+	.	ID=scaffold454|size81657:hsp:112760:3.12.0.0;Parent=scaffold454|size81657:hit:56442:3.12.0.0;Target=TRINITY_DN16461_c1_g4_i3 1 230 +;Gap=M230
scaffold454|size81657	blastn	match_part	66335	67430	1081	+	.	ID=scaffold454|size81657:hsp:112761:3.12.0.0;Parent=scaffold454|size81657:hit:56442:3.12.0.0;Target=TRINITY_DN16461_c1_g4_i3 229 1326 +;Gap=M1096
scaffold454|size81657	blastn	match_part	67518	68078	561	+	.	ID=scaffold454|size81657:hsp:112762:3.12.0.0;Parent=scaffold454|size81657:hit:56442:3.12.0.0;Target=TRINITY_DN16461_c1_g4_i3 1325 1885 +;Gap=M561
scaffold454|size81657	blastn	expressed_sequence_match	65819	68078	230	+	.	ID=scaffold454|size81657:hit:56443:3.12.0.0;Name=TRINITY_DN16461_c1_g4_i4;score=230
scaffold454|size81657	blastn	match_part	65819	66048	230	+	.	ID=scaffold454|size81657:hsp:112763:3.12.0.0;Parent=scaffold454|size81657:hit:56443:3.12.0.0;Target=TRINITY_DN16461_c1_g4_i4 1 230 +;Gap=M230
scaffold454|size81657	blastn	match_part	66335	68078	1729	+	.	ID=scaffold454|size81657:hsp:112764:3.12.0.0;Parent=scaffold454|size81657:hit:56443:3.12.0.0;Target=TRINITY_DN16461_c1_g4_i4 229 1974 +;Gap=M1744
scaffold454|size81657	est2genome	expressed_sequence_match	1	1145	5548	+	.	ID=scaffold454|size81657:hit:56444:3.12.0.0;Name=TRINITY_DN9885_c1_g8_i1;score=5548
scaffold454|size81657	est2genome	match_part	1	1145	5548	+	.	ID=scaffold454|size81657:hsp:112765:3.12.0.0;Parent=scaffold454|size81657:hit:56444:3.12.0.0;Target=TRINITY_DN9885_c1_g8_i1 1 1147 -;Gap=M1145
scaffold454|size81657	est2genome	expressed_sequence_match	2076	2299	1014	+	.	ID=scaffold454|size81657:hit:56445:3.12.0.0;Name=TRINITY_DN17992_c0_g1_i1;score=1014
scaffold454|size81657	est2genome	match_part	2076	2299	1014	+	.	ID=scaffold454|size81657:hsp:112766:3.12.0.0;Parent=scaffold454|size81657:hit:56445:3.12.0.0;Target=TRINITY_DN17992_c0_g1_i1 1 226 +;Gap=M224
scaffold454|size81657	est2genome	expressed_sequence_match	25	3922	18779	+	.	ID=scaffold454|size81657:hit:56446:3.12.0.0;Name=TRINITY_DN17992_c0_g1_i2;score=18779
scaffold454|size81657	est2genome	match_part	25	3733	18779	+	.	ID=scaffold454|size81657:hsp:112767:3.12.0.0;Parent=scaffold454|size81657:hit:56446:3.12.0.0;Target=TRINITY_DN17992_c0_g1_i2 1 3715 +;Gap=M3709
scaffold454|size81657	est2genome	match_part	3787	3922	18779	+	.	ID=scaffold454|size81657:hsp:112768:3.12.0.0;Parent=scaffold454|size81657:hit:56446:3.12.0.0;Target=TRINITY_DN17992_c0_g1_i2 3716 3853 +;Gap=M136
scaffold454|size81657	est2genome	expressed_sequence_match	25	3922	19091	+	.	ID=scaffold454|size81657:hit:56447:3.12.0.0;Name=TRINITY_DN17992_c0_g1_i3;score=19091
scaffold454|size81657	est2genome	match_part	25	3922	19091	+	.	ID=scaffold454|size81657:hsp:112769:3.12.0.0;Parent=scaffold454|size81657:hit:56447:3.12.0.0;Target=TRINITY_DN17992_c0_g1_i3 1 3905 +;Gap=M3898
scaffold454|size81657	est2genome	expressed_sequence_match	9602	9805	774	-	.	ID=scaffold454|size81657:hit:56448:3.12.0.0;Name=TRINITY_DN703_c0_g1_i1;score=774
scaffold454|size81657	est2genome	match_part	9602	9805	774	-	.	ID=scaffold454|size81657:hsp:112770:3.12.0.0;Parent=scaffold454|size81657:hit:56448:3.12.0.0;Target=TRINITY_DN703_c0_g1_i1 1 205 +;Gap=M204
scaffold454|size81657	est2genome	expressed_sequence_match	16811	17105	1061	-	.	ID=scaffold454|size81657:hit:56449:3.12.0.0;Name=TRINITY_DN28403_c0_g1_i1;score=1061
scaffold454|size81657	est2genome	match_part	16811	17105	1061	-	.	ID=scaffold454|size81657:hsp:112771:3.12.0.0;Parent=scaffold454|size81657:hit:56449:3.12.0.0;Target=TRINITY_DN28403_c0_g1_i1 6 301 +;Gap=M295
scaffold454|size81657	est2genome	expressed_sequence_match	38575	40690	8834	-	.	ID=scaffold454|size81657:hit:56450:3.12.0.0;Name=TRINITY_DN16807_c0_g2_i1;score=8834
scaffold454|size81657	est2genome	match_part	40441	40690	8834	-	.	ID=scaffold454|size81657:hsp:112772:3.12.0.0;Parent=scaffold454|size81657:hit:56450:3.12.0.0;Target=TRINITY_DN16807_c0_g2_i1 1 250 +;Gap=M250
scaffold454|size81657	est2genome	match_part	40253	40293	8834	-	.	ID=scaffold454|size81657:hsp:112773:3.12.0.0;Parent=scaffold454|size81657:hit:56450:3.12.0.0;Target=TRINITY_DN16807_c0_g2_i1 251 291 +;Gap=M41
scaffold454|size81657	est2genome	match_part	38575	40158	8834	-	.	ID=scaffold454|size81657:hsp:112774:3.12.0.0;Parent=scaffold454|size81657:hit:56450:3.12.0.0;Target=TRINITY_DN16807_c0_g2_i1 292 1875 +;Gap=M1584
scaffold454|size81657	est2genome	expressed_sequence_match	38934	40690	7351	-	.	ID=scaffold454|size81657:hit:56451:3.12.0.0;Name=TRINITY_DN16807_c0_g2_i2;score=7351
scaffold454|size81657	est2genome	match_part	40253	40690	7351	-	.	ID=scaffold454|size81657:hsp:112775:3.12.0.0;Parent=scaffold454|size81657:hit:56451:3.12.0.0;Target=TRINITY_DN16807_c0_g2_i2 1 438 +;Gap=M438
scaffold454|size81657	est2genome	match_part	39369	40158	7351	-	.	ID=scaffold454|size81657:hsp:112776:3.12.0.0;Parent=scaffold454|size81657:hit:56451:3.12.0.0;Target=TRINITY_DN16807_c0_g2_i2 439 1230 +;Gap=M790
scaffold454|size81657	est2genome	match_part	38934	39235	7351	-	.	ID=scaffold454|size81657:hsp:112777:3.12.0.0;Parent=scaffold454|size81657:hit:56451:3.12.0.0;Target=TRINITY_DN16807_c0_g2_i2 1231 1532 +;Gap=M302
scaffold454|size81657	est2genome	expressed_sequence_match	38575	40690	8234	-	.	ID=scaffold454|size81657:hit:56452:3.12.0.0;Name=TRINITY_DN16807_c0_g2_i3;score=8234
scaffold454|size81657	est2genome	match_part	40441	40690	8234	-	.	ID=scaffold454|size81657:hsp:112778:3.12.0.0;Parent=scaffold454|size81657:hit:56452:3.12.0.0;Target=TRINITY_DN16807_c0_g2_i3 1 250 +;Gap=M250
scaffold454|size81657	est2genome	match_part	40253	40293	8234	-	.	ID=scaffold454|size81657:hsp:112779:3.12.0.0;Parent=scaffold454|size81657:hit:56452:3.12.0.0;Target=TRINITY_DN16807_c0_g2_i3 251 291 +;Gap=M41
scaffold454|size81657	est2genome	match_part	39369	40158	8234	-	.	ID=scaffold454|size81657:hsp:112780:3.12.0.0;Parent=scaffold454|size81657:hit:56452:3.12.0.0;Target=TRINITY_DN16807_c0_g2_i3 292 1083 +;Gap=M790
scaffold454|size81657	est2genome	match_part	38575	39235	8234	-	.	ID=scaffold454|size81657:hsp:112781:3.12.0.0;Parent=scaffold454|size81657:hit:56452:3.12.0.0;Target=TRINITY_DN16807_c0_g2_i3 1084 1741 +;Gap=M661
scaffold454|size81657	est2genome	expressed_sequence_match	39149	39436	1413	-	.	ID=scaffold454|size81657:hit:56453:3.12.0.0;Name=TRINITY_DN5590_c0_g1_i1;score=1413
scaffold454|size81657	est2genome	match_part	39149	39436	1413	-	.	ID=scaffold454|size81657:hsp:112782:3.12.0.0;Parent=scaffold454|size81657:hit:56453:3.12.0.0;Target=TRINITY_DN5590_c0_g1_i1 1 288 +;Gap=M288
scaffold454|size81657	est2genome	expressed_sequence_match	39129	40690	7457	-	.	ID=scaffold454|size81657:hit:56454:3.12.0.0;Name=TRINITY_DN16807_c0_g2_i4;score=7457
scaffold454|size81657	est2genome	match_part	39129	40690	7457	-	.	ID=scaffold454|size81657:hsp:112783:3.12.0.0;Parent=scaffold454|size81657:hit:56454:3.12.0.0;Target=TRINITY_DN16807_c0_g2_i4 1 1547 +;Gap=M1562
scaffold454|size81657	est2genome	expressed_sequence_match	39149	39436	1356	-	.	ID=scaffold454|size81657:hit:56455:3.12.0.0;Name=TRINITY_DN5590_c0_g2_i1;score=1356
scaffold454|size81657	est2genome	match_part	39149	39436	1356	-	.	ID=scaffold454|size81657:hsp:112784:3.12.0.0;Parent=scaffold454|size81657:hit:56455:3.12.0.0;Target=TRINITY_DN5590_c0_g2_i1 1 289 +;Gap=M288
scaffold454|size81657	est2genome	expressed_sequence_match	39129	40690	6701	-	.	ID=scaffold454|size81657:hit:56456:3.12.0.0;Name=TRINITY_DN16807_c0_g2_i5;score=6701
scaffold454|size81657	est2genome	match_part	39369	40690	6701	-	.	ID=scaffold454|size81657:hsp:112785:3.12.0.0;Parent=scaffold454|size81657:hit:56456:3.12.0.0;Target=TRINITY_DN16807_c0_g2_i5 1 1307 +;Gap=M1322
scaffold454|size81657	est2genome	match_part	39129	39235	6701	-	.	ID=scaffold454|size81657:hsp:112786:3.12.0.0;Parent=scaffold454|size81657:hit:56456:3.12.0.0;Target=TRINITY_DN16807_c0_g2_i5 1308 1414 +;Gap=M107
scaffold454|size81657	est2genome	expressed_sequence_match	38575	40839	9231	-	.	ID=scaffold454|size81657:hit:56457:3.12.0.0;Name=TRINITY_DN8789_c0_g1_i1;score=9231
scaffold454|size81657	est2genome	match_part	40441	40839	9231	-	.	ID=scaffold454|size81657:hsp:112787:3.12.0.0;Parent=scaffold454|size81657:hit:56457:3.12.0.0;Target=TRINITY_DN8789_c0_g1_i1 1611 2009 -;Gap=M399
scaffold454|size81657	est2genome	match_part	40253	40293	9231	-	.	ID=scaffold454|size81657:hsp:112788:3.12.0.0;Parent=scaffold454|size81657:hit:56457:3.12.0.0;Target=TRINITY_DN8789_c0_g1_i1 1570 1610 -;Gap=M41
scaffold454|size81657	est2genome	match_part	39369	40158	9231	-	.	ID=scaffold454|size81657:hsp:112789:3.12.0.0;Parent=scaffold454|size81657:hit:56457:3.12.0.0;Target=TRINITY_DN8789_c0_g1_i1 778 1569 -;Gap=M790
scaffold454|size81657	est2genome	match_part	38575	39235	9231	-	.	ID=scaffold454|size81657:hsp:112790:3.12.0.0;Parent=scaffold454|size81657:hit:56457:3.12.0.0;Target=TRINITY_DN8789_c0_g1_i1 120 777 -;Gap=M661
scaffold454|size81657	est2genome	expressed_sequence_match	41151	41401	1237	+	.	ID=scaffold454|size81657:hit:56458:3.12.0.0;Name=TRINITY_DN15073_c0_g1_i1;score=1237
scaffold454|size81657	est2genome	match_part	41151	41401	1237	+	.	ID=scaffold454|size81657:hsp:112791:3.12.0.0;Parent=scaffold454|size81657:hit:56458:3.12.0.0;Target=TRINITY_DN15073_c0_g1_i1 17 267 +;Gap=M251
scaffold454|size81657	est2genome	expressed_sequence_match	41151	45374	19741	+	.	ID=scaffold454|size81657:hit:56459:3.12.0.0;Name=TRINITY_DN15073_c0_g5_i1;score=19741
scaffold454|size81657	est2genome	match_part	41151	41280	19741	+	.	ID=scaffold454|size81657:hsp:112792:3.12.0.0;Parent=scaffold454|size81657:hit:56459:3.12.0.0;Target=TRINITY_DN15073_c0_g5_i1 17 144 +;Gap=M130
scaffold454|size81657	est2genome	match_part	41306	43101	19741	+	.	ID=scaffold454|size81657:hsp:112793:3.12.0.0;Parent=scaffold454|size81657:hit:56459:3.12.0.0;Target=TRINITY_DN15073_c0_g5_i1 145 1936 +;Gap=M1796
scaffold454|size81657	est2genome	match_part	43202	44278	19741	+	.	ID=scaffold454|size81657:hsp:112794:3.12.0.0;Parent=scaffold454|size81657:hit:56459:3.12.0.0;Target=TRINITY_DN15073_c0_g5_i1 1937 3014 +;Gap=M1077
scaffold454|size81657	est2genome	match_part	44367	45374	19741	+	.	ID=scaffold454|size81657:hsp:112795:3.12.0.0;Parent=scaffold454|size81657:hit:56459:3.12.0.0;Target=TRINITY_DN15073_c0_g5_i1 3015 4023 +;Gap=M1008
scaffold454|size81657	est2genome	expressed_sequence_match	41151	45374	20193	+	.	ID=scaffold454|size81657:hit:56460:3.12.0.0;Name=TRINITY_DN15073_c0_g5_i2;score=20193
scaffold454|size81657	est2genome	match_part	41151	41280	20193	+	.	ID=scaffold454|size81657:hsp:112796:3.12.0.0;Parent=scaffold454|size81657:hit:56460:3.12.0.0;Target=TRINITY_DN15073_c0_g5_i2 17 144 +;Gap=M130
scaffold454|size81657	est2genome	match_part	41306	43101	20193	+	.	ID=scaffold454|size81657:hsp:112797:3.12.0.0;Parent=scaffold454|size81657:hit:56460:3.12.0.0;Target=TRINITY_DN15073_c0_g5_i2 145 1936 +;Gap=M1796
scaffold454|size81657	est2genome	match_part	43202	45374	20193	+	.	ID=scaffold454|size81657:hsp:112798:3.12.0.0;Parent=scaffold454|size81657:hit:56460:3.12.0.0;Target=TRINITY_DN15073_c0_g5_i2 1937 4111 +;Gap=M2173
scaffold454|size81657	est2genome	expressed_sequence_match	41151	45374	20729	+	.	ID=scaffold454|size81657:hit:56461:3.12.0.0;Name=TRINITY_DN15073_c0_g5_i3;score=20729
scaffold454|size81657	est2genome	match_part	41151	41275	20729	+	.	ID=scaffold454|size81657:hsp:112799:3.12.0.0;Parent=scaffold454|size81657:hit:56461:3.12.0.0;Target=TRINITY_DN15073_c0_g5_i3 17 138 +;Gap=M125
scaffold454|size81657	est2genome	match_part	41300	45374	20729	+	.	ID=scaffold454|size81657:hsp:112800:3.12.0.0;Parent=scaffold454|size81657:hit:56461:3.12.0.0;Target=TRINITY_DN15073_c0_g5_i3 139 4211 +;Gap=M4075
scaffold454|size81657	est2genome	expressed_sequence_match	41151	45374	20260	+	.	ID=scaffold454|size81657:hit:56462:3.12.0.0;Name=TRINITY_DN15073_c0_g5_i4;score=20260
scaffold454|size81657	est2genome	match_part	41151	41280	20260	+	.	ID=scaffold454|size81657:hsp:112801:3.12.0.0;Parent=scaffold454|size81657:hit:56462:3.12.0.0;Target=TRINITY_DN15073_c0_g5_i4 17 144 +;Gap=M130
scaffold454|size81657	est2genome	match_part	41306	44278	20260	+	.	ID=scaffold454|size81657:hsp:112802:3.12.0.0;Parent=scaffold454|size81657:hit:56462:3.12.0.0;Target=TRINITY_DN15073_c0_g5_i4 145 3114 +;Gap=M2973
scaffold454|size81657	est2genome	match_part	44367	45374	20260	+	.	ID=scaffold454|size81657:hsp:112803:3.12.0.0;Parent=scaffold454|size81657:hit:56462:3.12.0.0;Target=TRINITY_DN15073_c0_g5_i4 3115 4123 +;Gap=M1008
scaffold454|size81657	est2genome	expressed_sequence_match	41048	41774	3399	-	.	ID=scaffold454|size81657:hit:56463:3.12.0.0;Name=TRINITY_DN7294_c1_g1_i1;score=3399
scaffold454|size81657	est2genome	match_part	41300	41774	3399	-	.	ID=scaffold454|size81657:hsp:112804:3.12.0.0;Parent=scaffold454|size81657:hit:56463:3.12.0.0;Target=TRINITY_DN7294_c1_g1_i1 1 475 +;Gap=M475
scaffold454|size81657	est2genome	match_part	41048	41275	3399	-	.	ID=scaffold454|size81657:hsp:112805:3.12.0.0;Parent=scaffold454|size81657:hit:56463:3.12.0.0;Target=TRINITY_DN7294_c1_g1_i1 476 700 +;Gap=M228
scaffold454|size81657	est2genome	expressed_sequence_match	41048	41774	3617	+	.	ID=scaffold454|size81657:hit:56464:3.12.0.0;Name=TRINITY_DN7294_c1_g1_i2;score=3617
scaffold454|size81657	est2genome	match_part	41048	41774	3617	+	.	ID=scaffold454|size81657:hsp:112806:3.12.0.0;Parent=scaffold454|size81657:hit:56464:3.12.0.0;Target=TRINITY_DN7294_c1_g1_i2 1 727 -;Gap=M727
scaffold454|size81657	est2genome	expressed_sequence_match	56000	56280	1405	-	.	ID=scaffold454|size81657:hit:56465:3.12.0.0;Name=TRINITY_DN12121_c0_g1_i1;score=1405
scaffold454|size81657	est2genome	match_part	56000	56280	1405	-	.	ID=scaffold454|size81657:hsp:112807:3.12.0.0;Parent=scaffold454|size81657:hit:56465:3.12.0.0;Target=TRINITY_DN12121_c0_g1_i1 1 281 -;Gap=M281
scaffold454|size81657	est2genome	expressed_sequence_match	58279	60845	12095	+	.	ID=scaffold454|size81657:hit:56466:3.12.0.0;Name=TRINITY_DN9018_c0_g1_i1;score=12095
scaffold454|size81657	est2genome	match_part	58279	58344	12095	+	.	ID=scaffold454|size81657:hsp:112808:3.12.0.0;Parent=scaffold454|size81657:hit:56466:3.12.0.0;Target=TRINITY_DN9018_c0_g1_i1 105 168 +;Gap=M66
scaffold454|size81657	est2genome	match_part	58384	60845	12095	+	.	ID=scaffold454|size81657:hsp:112809:3.12.0.0;Parent=scaffold454|size81657:hit:56466:3.12.0.0;Target=TRINITY_DN9018_c0_g1_i1 169 2628 +;Gap=M2462
scaffold454|size81657	est2genome	expressed_sequence_match	58279	60650	10872	+	.	ID=scaffold454|size81657:hit:56467:3.12.0.0;Name=TRINITY_DN9018_c0_g1_i2;score=10872
scaffold454|size81657	est2genome	match_part	58279	58344	10872	+	.	ID=scaffold454|size81657:hsp:112810:3.12.0.0;Parent=scaffold454|size81657:hit:56467:3.12.0.0;Target=TRINITY_DN9018_c0_g1_i2 105 168 +;Gap=M66
scaffold454|size81657	est2genome	match_part	58384	58621	10872	+	.	ID=scaffold454|size81657:hsp:112811:3.12.0.0;Parent=scaffold454|size81657:hit:56467:3.12.0.0;Target=TRINITY_DN9018_c0_g1_i2 169 411 +;Gap=M238
scaffold454|size81657	est2genome	match_part	58686	60650	10872	+	.	ID=scaffold454|size81657:hsp:112812:3.12.0.0;Parent=scaffold454|size81657:hit:56467:3.12.0.0;Target=TRINITY_DN9018_c0_g1_i2 412 2377 +;Gap=M1965
scaffold454|size81657	est2genome	expressed_sequence_match	58455	60949	11630	-	.	ID=scaffold454|size81657:hit:56468:3.12.0.0;Name=TRINITY_DN7410_c0_g2_i1;score=11630
scaffold454|size81657	est2genome	match_part	58455	60949	11630	-	.	ID=scaffold454|size81657:hsp:112813:3.12.0.0;Parent=scaffold454|size81657:hit:56468:3.12.0.0;Target=TRINITY_DN7410_c0_g2_i1 1 2492 -;Gap=M2495
scaffold454|size81657	est2genome	expressed_sequence_match	58455	60949	11113	+	.	ID=scaffold454|size81657:hit:56469:3.12.0.0;Name=TRINITY_DN7410_c0_g2_i2;score=11113
scaffold454|size81657	est2genome	match_part	58455	60692	11113	+	.	ID=scaffold454|size81657:hsp:112814:3.12.0.0;Parent=scaffold454|size81657:hit:56469:3.12.0.0;Target=TRINITY_DN7410_c0_g2_i2 1 2239 +;Gap=M2238
scaffold454|size81657	est2genome	match_part	60793	60949	11113	+	.	ID=scaffold454|size81657:hsp:112815:3.12.0.0;Parent=scaffold454|size81657:hit:56469:3.12.0.0;Target=TRINITY_DN7410_c0_g2_i2 2240 2392 +;Gap=M157
scaffold454|size81657	est2genome	expressed_sequence_match	57592	58437	2697	+	.	ID=scaffold454|size81657:hit:56470:3.12.0.0;Name=TRINITY_DN5328_c0_g2_i1;score=2697
scaffold454|size81657	est2genome	match_part	57592	57616	2697	+	.	ID=scaffold454|size81657:hsp:112816:3.12.0.0;Parent=scaffold454|size81657:hit:56470:3.12.0.0;Target=TRINITY_DN5328_c0_g2_i1 1 25 +;Gap=M25
scaffold454|size81657	est2genome	match_part	57720	57771	2697	+	.	ID=scaffold454|size81657:hsp:112817:3.12.0.0;Parent=scaffold454|size81657:hit:56470:3.12.0.0;Target=TRINITY_DN5328_c0_g2_i1 26 77 +;Gap=M52
scaffold454|size81657	est2genome	match_part	57884	57945	2697	+	.	ID=scaffold454|size81657:hsp:112818:3.12.0.0;Parent=scaffold454|size81657:hit:56470:3.12.0.0;Target=TRINITY_DN5328_c0_g2_i1 78 139 +;Gap=M62
scaffold454|size81657	est2genome	match_part	58025	58437	2697	+	.	ID=scaffold454|size81657:hsp:112819:3.12.0.0;Parent=scaffold454|size81657:hit:56470:3.12.0.0;Target=TRINITY_DN5328_c0_g2_i1 140 552 +;Gap=M413
scaffold454|size81657	est2genome	expressed_sequence_match	56334	58250	7723	+	.	ID=scaffold454|size81657:hit:56471:3.12.0.0;Name=TRINITY_DN5480_c0_g1_i1;score=7723
scaffold454|size81657	est2genome	match_part	56334	56888	7723	+	.	ID=scaffold454|size81657:hsp:112820:3.12.0.0;Parent=scaffold454|size81657:hit:56471:3.12.0.0;Target=TRINITY_DN5480_c0_g1_i1 1 555 +;Gap=M555
scaffold454|size81657	est2genome	match_part	56962	57066	7723	+	.	ID=scaffold454|size81657:hsp:112821:3.12.0.0;Parent=scaffold454|size81657:hit:56471:3.12.0.0;Target=TRINITY_DN5480_c0_g1_i1 556 660 +;Gap=M105
scaffold454|size81657	est2genome	match_part	57158	57771	7723	+	.	ID=scaffold454|size81657:hsp:112822:3.12.0.0;Parent=scaffold454|size81657:hit:56471:3.12.0.0;Target=TRINITY_DN5480_c0_g1_i1 661 1274 +;Gap=M614
scaffold454|size81657	est2genome	match_part	57884	57945	7723	+	.	ID=scaffold454|size81657:hsp:112823:3.12.0.0;Parent=scaffold454|size81657:hit:56471:3.12.0.0;Target=TRINITY_DN5480_c0_g1_i1 1275 1336 +;Gap=M62
scaffold454|size81657	est2genome	match_part	58025	58250	7723	+	.	ID=scaffold454|size81657:hsp:112824:3.12.0.0;Parent=scaffold454|size81657:hit:56471:3.12.0.0;Target=TRINITY_DN5480_c0_g1_i1 1337 1562 +;Gap=M226
scaffold454|size81657	est2genome	expressed_sequence_match	56334	58250	8110	+	.	ID=scaffold454|size81657:hit:56472:3.12.0.0;Name=TRINITY_DN5480_c0_g1_i2;score=8110
scaffold454|size81657	est2genome	match_part	56334	57066	8110	+	.	ID=scaffold454|size81657:hsp:112825:3.12.0.0;Parent=scaffold454|size81657:hit:56472:3.12.0.0;Target=TRINITY_DN5480_c0_g1_i2 1 733 +;Gap=M733
scaffold454|size81657	est2genome	match_part	57158	57771	8110	+	.	ID=scaffold454|size81657:hsp:112826:3.12.0.0;Parent=scaffold454|size81657:hit:56472:3.12.0.0;Target=TRINITY_DN5480_c0_g1_i2 734 1347 +;Gap=M614
scaffold454|size81657	est2genome	match_part	57884	57945	8110	+	.	ID=scaffold454|size81657:hsp:112827:3.12.0.0;Parent=scaffold454|size81657:hit:56472:3.12.0.0;Target=TRINITY_DN5480_c0_g1_i2 1348 1409 +;Gap=M62
scaffold454|size81657	est2genome	match_part	58025	58250	8110	+	.	ID=scaffold454|size81657:hsp:112828:3.12.0.0;Parent=scaffold454|size81657:hit:56472:3.12.0.0;Target=TRINITY_DN5480_c0_g1_i2 1410 1635 +;Gap=M226
scaffold454|size81657	est2genome	expressed_sequence_match	63345	65659	11547	-	.	ID=scaffold454|size81657:hit:56473:3.12.0.0;Name=TRINITY_DN21994_c0_g1_i1;score=11547
scaffold454|size81657	est2genome	match_part	63345	65659	11547	-	.	ID=scaffold454|size81657:hsp:112829:3.12.0.0;Parent=scaffold454|size81657:hit:56473:3.12.0.0;Target=TRINITY_DN21994_c0_g1_i1 1 2318 +;Gap=M2315
scaffold454|size81657	est2genome	expressed_sequence_match	61047	63350	11415	+	.	ID=scaffold454|size81657:hit:56474:3.12.0.0;Name=TRINITY_DN13750_c0_g1_i1;score=11415
scaffold454|size81657	est2genome	match_part	61047	63350	11415	+	.	ID=scaffold454|size81657:hsp:112830:3.12.0.0;Parent=scaffold454|size81657:hit:56474:3.12.0.0;Target=TRINITY_DN13750_c0_g1_i1 1 2306 +;Gap=M2304
scaffold454|size81657	est2genome	expressed_sequence_match	61047	63350	11067	+	.	ID=scaffold454|size81657:hit:56475:3.12.0.0;Name=TRINITY_DN13750_c0_g1_i2;score=11067
scaffold454|size81657	est2genome	match_part	61047	61825	11067	+	.	ID=scaffold454|size81657:hsp:112831:3.12.0.0;Parent=scaffold454|size81657:hit:56475:3.12.0.0;Target=TRINITY_DN13750_c0_g1_i2 1 779 +;Gap=M779
scaffold454|size81657	est2genome	match_part	61905	63350	11067	+	.	ID=scaffold454|size81657:hsp:112832:3.12.0.0;Parent=scaffold454|size81657:hit:56475:3.12.0.0;Target=TRINITY_DN13750_c0_g1_i2 780 2227 +;Gap=M1446
scaffold454|size81657	est2genome	expressed_sequence_match	61074	65539	21867	+	.	ID=scaffold454|size81657:hit:56476:3.12.0.0;Name=TRINITY_DN7202_c0_g1_i1;score=21867
scaffold454|size81657	est2genome	match_part	61074	61825	21867	+	.	ID=scaffold454|size81657:hsp:112833:3.12.0.0;Parent=scaffold454|size81657:hit:56476:3.12.0.0;Target=TRINITY_DN7202_c0_g1_i1 1 752 +;Gap=M752
scaffold454|size81657	est2genome	match_part	61905	65539	21867	+	.	ID=scaffold454|size81657:hsp:112834:3.12.0.0;Parent=scaffold454|size81657:hit:56476:3.12.0.0;Target=TRINITY_DN7202_c0_g1_i1 753 4392 +;Gap=M3635
scaffold454|size81657	est2genome	expressed_sequence_match	61074	65539	22260	-	.	ID=scaffold454|size81657:hit:56477:3.12.0.0;Name=TRINITY_DN7202_c0_g1_i2;score=22260
scaffold454|size81657	est2genome	match_part	61074	65539	22260	-	.	ID=scaffold454|size81657:hsp:112835:3.12.0.0;Parent=scaffold454|size81657:hit:56477:3.12.0.0;Target=TRINITY_DN7202_c0_g1_i2 1 4471 -;Gap=M4466
scaffold454|size81657	est2genome	expressed_sequence_match	66906	71534	21699	-	.	ID=scaffold454|size81657:hit:56478:3.12.0.0;Name=TRINITY_DN4978_c0_g1_i1;score=21699
scaffold454|size81657	est2genome	match_part	68796	71534	21699	-	.	ID=scaffold454|size81657:hsp:112836:3.12.0.0;Parent=scaffold454|size81657:hit:56478:3.12.0.0;Target=TRINITY_DN4978_c0_g1_i1 1 2742 +;Gap=M2739
scaffold454|size81657	est2genome	match_part	68493	68705	21699	-	.	ID=scaffold454|size81657:hsp:112837:3.12.0.0;Parent=scaffold454|size81657:hit:56478:3.12.0.0;Target=TRINITY_DN4978_c0_g1_i1 2743 2955 +;Gap=M213
scaffold454|size81657	est2genome	match_part	67518	68407	21699	-	.	ID=scaffold454|size81657:hsp:112838:3.12.0.0;Parent=scaffold454|size81657:hit:56478:3.12.0.0;Target=TRINITY_DN4978_c0_g1_i1 2956 3845 +;Gap=M890
scaffold454|size81657	est2genome	match_part	66906	67428	21699	-	.	ID=scaffold454|size81657:hsp:112839:3.12.0.0;Parent=scaffold454|size81657:hit:56478:3.12.0.0;Target=TRINITY_DN4978_c0_g1_i1 3846 4368 +;Gap=M523
scaffold454|size81657	est2genome	expressed_sequence_match	66906	71534	22194	-	.	ID=scaffold454|size81657:hit:56479:3.12.0.0;Name=TRINITY_DN4978_c0_g1_i2;score=22194
scaffold454|size81657	est2genome	match_part	68796	71534	22194	-	.	ID=scaffold454|size81657:hsp:112840:3.12.0.0;Parent=scaffold454|size81657:hit:56479:3.12.0.0;Target=TRINITY_DN4978_c0_g1_i2 1 2742 +;Gap=M2739
scaffold454|size81657	est2genome	match_part	68493	68705	22194	-	.	ID=scaffold454|size81657:hsp:112841:3.12.0.0;Parent=scaffold454|size81657:hit:56479:3.12.0.0;Target=TRINITY_DN4978_c0_g1_i2 2743 2955 +;Gap=M213
scaffold454|size81657	est2genome	match_part	66906	68407	22194	-	.	ID=scaffold454|size81657:hsp:112842:3.12.0.0;Parent=scaffold454|size81657:hit:56479:3.12.0.0;Target=TRINITY_DN4978_c0_g1_i2 2956 4457 +;Gap=M1502
scaffold454|size81657	est2genome	expressed_sequence_match	66906	71534	22149	-	.	ID=scaffold454|size81657:hit:56480:3.12.0.0;Name=TRINITY_DN4978_c0_g1_i3;score=22149
scaffold454|size81657	est2genome	match_part	68796	71534	22149	-	.	ID=scaffold454|size81657:hsp:112843:3.12.0.0;Parent=scaffold454|size81657:hit:56480:3.12.0.0;Target=TRINITY_DN4978_c0_g1_i3 1 2742 +;Gap=M2739
scaffold454|size81657	est2genome	match_part	67518	68705	22149	-	.	ID=scaffold454|size81657:hsp:112844:3.12.0.0;Parent=scaffold454|size81657:hit:56480:3.12.0.0;Target=TRINITY_DN4978_c0_g1_i3 2743 3930 +;Gap=M1188
scaffold454|size81657	est2genome	match_part	66906	67428	22149	-	.	ID=scaffold454|size81657:hsp:112845:3.12.0.0;Parent=scaffold454|size81657:hit:56480:3.12.0.0;Target=TRINITY_DN4978_c0_g1_i3 3931 4453 +;Gap=M523
scaffold454|size81657	est2genome	expressed_sequence_match	68014	71517	17484	-	.	ID=scaffold454|size81657:hit:56481:3.12.0.0;Name=TRINITY_DN8637_c0_g1_i1;score=17484
scaffold454|size81657	est2genome	match_part	68014	71517	17484	-	.	ID=scaffold454|size81657:hsp:112846:3.12.0.0;Parent=scaffold454|size81657:hit:56481:3.12.0.0;Target=TRINITY_DN8637_c0_g1_i1 1 3507 +;Gap=M3504
scaffold454|size81657	est2genome	expressed_sequence_match	66906	71534	22644	-	.	ID=scaffold454|size81657:hit:56482:3.12.0.0;Name=TRINITY_DN4978_c0_g1_i4;score=22644
scaffold454|size81657	est2genome	match_part	68796	71534	22644	-	.	ID=scaffold454|size81657:hsp:112847:3.12.0.0;Parent=scaffold454|size81657:hit:56482:3.12.0.0;Target=TRINITY_DN4978_c0_g1_i4 1 2742 +;Gap=M2739
scaffold454|size81657	est2genome	match_part	66906	68705	22644	-	.	ID=scaffold454|size81657:hsp:112848:3.12.0.0;Parent=scaffold454|size81657:hit:56482:3.12.0.0;Target=TRINITY_DN4978_c0_g1_i4 2743 4542 +;Gap=M1800
scaffold454|size81657	est2genome	expressed_sequence_match	65819	68078	10818	+	.	ID=scaffold454|size81657:hit:56483:3.12.0.0;Name=TRINITY_DN16461_c1_g4_i1;score=10818
scaffold454|size81657	est2genome	match_part	65819	67429	10818	+	.	ID=scaffold454|size81657:hsp:112849:3.12.0.0;Parent=scaffold454|size81657:hit:56483:3.12.0.0;Target=TRINITY_DN16461_c1_g4_i1 1 1613 +;Gap=M1611
scaffold454|size81657	est2genome	match_part	67519	68078	10818	+	.	ID=scaffold454|size81657:hsp:112850:3.12.0.0;Parent=scaffold454|size81657:hit:56483:3.12.0.0;Target=TRINITY_DN16461_c1_g4_i1 1614 2173 +;Gap=M560
scaffold454|size81657	est2genome	expressed_sequence_match	65819	68078	11284	+	.	ID=scaffold454|size81657:hit:56484:3.12.0.0;Name=TRINITY_DN16461_c1_g4_i2;score=11284
scaffold454|size81657	est2genome	match_part	65819	68078	11284	+	.	ID=scaffold454|size81657:hsp:112851:3.12.0.0;Parent=scaffold454|size81657:hit:56484:3.12.0.0;Target=TRINITY_DN16461_c1_g4_i2 1 2262 +;Gap=M2260
scaffold454|size81657	est2genome	expressed_sequence_match	65819	68078	9359	+	.	ID=scaffold454|size81657:hit:56485:3.12.0.0;Name=TRINITY_DN16461_c1_g4_i3;score=9359
scaffold454|size81657	est2genome	match_part	65819	66048	9359	+	.	ID=scaffold454|size81657:hsp:112852:3.12.0.0;Parent=scaffold454|size81657:hit:56485:3.12.0.0;Target=TRINITY_DN16461_c1_g4_i3 1 230 +;Gap=M230
scaffold454|size81657	est2genome	match_part	66337	67429	9359	+	.	ID=scaffold454|size81657:hsp:112853:3.12.0.0;Parent=scaffold454|size81657:hit:56485:3.12.0.0;Target=TRINITY_DN16461_c1_g4_i3 231 1325 +;Gap=M1093
scaffold454|size81657	est2genome	match_part	67519	68078	9359	+	.	ID=scaffold454|size81657:hsp:112854:3.12.0.0;Parent=scaffold454|size81657:hit:56485:3.12.0.0;Target=TRINITY_DN16461_c1_g4_i3 1326 1885 +;Gap=M560
scaffold454|size81657	est2genome	expressed_sequence_match	65819	68078	9825	+	.	ID=scaffold454|size81657:hit:56486:3.12.0.0;Name=TRINITY_DN16461_c1_g4_i4;score=9825
scaffold454|size81657	est2genome	match_part	65819	66048	9825	+	.	ID=scaffold454|size81657:hsp:112855:3.12.0.0;Parent=scaffold454|size81657:hit:56486:3.12.0.0;Target=TRINITY_DN16461_c1_g4_i4 1 230 +;Gap=M230
scaffold454|size81657	est2genome	match_part	66337	68078	9825	+	.	ID=scaffold454|size81657:hsp:112856:3.12.0.0;Parent=scaffold454|size81657:hit:56486:3.12.0.0;Target=TRINITY_DN16461_c1_g4_i4 231 1974 +;Gap=M1742
scaffold424|size108574	.	contig	1	108274	.	.	.	ID=scaffold424|size108574;Name=scaffold424|size108574
scaffold424|size108574	maker	gene	27735	28385	.	+	.	ID=CCRYP_019717|size108574-exonerate_protein2genome-gene-0.0;Name=CCRYP_019717|size108574-exonerate_protein2genome-gene-0.0;Alias=maker-scaffold424|size108574-exonerate_protein2genome-gene-0.0;
scaffold424|size108574	maker	mRNA	27735	28385	.	+	.	ID=CCRYP_019717|size108574-exonerate_protein2genome-gene-0.0-mRNA-1;Parent=CCRYP_019717|size108574-exonerate_protein2genome-gene-0.0;Name=CCRYP_019717|size108574-exonerate_protein2genome-gene-0.0-mRNA-1;Alias=maker-scaffold424|size108574-exonerate_protein2genome-gene-0.0-mRNA-1;_AED=0.28;_QI=0|-1|0|1|-1|0|1|0|216;_eAED=0.15;score=651;
scaffold424|size108574	maker	exon	27735	28385	.	+	.	ID=CCRYP_019717-RA|size108574-exonerate_protein2genome-gene-0.0-mRNA-1:exon:4040;Parent=CCRYP_019717-RA|size108574-exonerate_protein2genome-gene-0.0-mRNA-1;
scaffold424|size108574	maker	CDS	27735	28385	.	+	0	ID=CCRYP_019717-RA|size108574-exonerate_protein2genome-gene-0.0-mRNA-1:cds;Parent=CCRYP_019717-RA|size108574-exonerate_protein2genome-gene-0.0-mRNA-1;
scaffold424|size108574	maker	gene	25402	25896	.	+	.	ID=CCRYP_019716|size108574-exonerate_est2genome-gene-0.3;Name=CCRYP_019716|size108574-exonerate_est2genome-gene-0.3;Alias=maker-scaffold424|size108574-exonerate_est2genome-gene-0.3;
scaffold424|size108574	maker	mRNA	25402	25896	.	+	.	ID=CCRYP_019716|size108574-exonerate_est2genome-gene-0.3-mRNA-1;Parent=CCRYP_019716|size108574-exonerate_est2genome-gene-0.3;Name=CCRYP_019716|size108574-exonerate_est2genome-gene-0.3-mRNA-1;Alias=maker-scaffold424|size108574-exonerate_est2genome-gene-0.3-mRNA-1;_AED=0.24;_QI=0|1|0.5|1|0|0|2|0|63;_eAED=0.24;score=189;
scaffold424|size108574	maker	exon	25402	25499	.	+	.	ID=CCRYP_019716-RA|size108574-exonerate_est2genome-gene-0.3-mRNA-1:exon:4041;Parent=CCRYP_019716-RA|size108574-exonerate_est2genome-gene-0.3-mRNA-1;
scaffold424|size108574	maker	exon	25806	25896	.	+	.	ID=CCRYP_019716-RA|size108574-exonerate_est2genome-gene-0.3-mRNA-1:exon:4042;Parent=CCRYP_019716-RA|size108574-exonerate_est2genome-gene-0.3-mRNA-1;
scaffold424|size108574	maker	CDS	25402	25499	.	+	0	ID=CCRYP_019716-RA|size108574-exonerate_est2genome-gene-0.3-mRNA-1:cds;Parent=CCRYP_019716-RA|size108574-exonerate_est2genome-gene-0.3-mRNA-1;
scaffold424|size108574	maker	CDS	25806	25896	.	+	1	ID=CCRYP_019716-RA|size108574-exonerate_est2genome-gene-0.3-mRNA-1:cds;Parent=CCRYP_019716-RA|size108574-exonerate_est2genome-gene-0.3-mRNA-1;
scaffold424|size108574	maker	gene	36926	37656	.	+	.	ID=CCRYP_019719|size108574-snap-gene-0.9;Name=CCRYP_019719|size108574-snap-gene-0.9;Alias=maker-scaffold424|size108574-snap-gene-0.9;
scaffold424|size108574	maker	mRNA	36926	37656	.	+	.	ID=CCRYP_019719|size108574-snap-gene-0.9-mRNA-1;Parent=CCRYP_019719|size108574-snap-gene-0.9;Name=CCRYP_019719|size108574-snap-gene-0.9-mRNA-1;Alias=maker-scaffold424|size108574-snap-gene-0.9-mRNA-1;_AED=0.29;_QI=0|0|0|1|0|0.5|2|0|232;_eAED=0.29;
scaffold424|size108574	maker	exon	36926	37352	.	+	.	ID=CCRYP_019719-RA|size108574-snap-gene-0.9-mRNA-1:exon:4043;Parent=CCRYP_019719-RA|size108574-snap-gene-0.9-mRNA-1;
scaffold424|size108574	maker	exon	37385	37656	.	+	.	ID=CCRYP_019719-RA|size108574-snap-gene-0.9-mRNA-1:exon:4044;Parent=CCRYP_019719-RA|size108574-snap-gene-0.9-mRNA-1;
scaffold424|size108574	maker	CDS	36926	37352	.	+	0	ID=CCRYP_019719-RA|size108574-snap-gene-0.9-mRNA-1:cds;Parent=CCRYP_019719-RA|size108574-snap-gene-0.9-mRNA-1;
scaffold424|size108574	maker	CDS	37385	37656	.	+	2	ID=CCRYP_019719-RA|size108574-snap-gene-0.9-mRNA-1:cds;Parent=CCRYP_019719-RA|size108574-snap-gene-0.9-mRNA-1;
scaffold424|size108574	maker	gene	28564	28752	.	+	.	ID=CCRYP_019718|size108574-processed-gene-0.13;Name=CCRYP_019718|size108574-processed-gene-0.13;Alias=snap_masked-scaffold424|size108574-processed-gene-0.13;
scaffold424|size108574	maker	mRNA	28564	28752	.	+	.	ID=CCRYP_019718|size108574-processed-gene-0.13-mRNA-1;Parent=CCRYP_019718|size108574-processed-gene-0.13;Name=CCRYP_019718|size108574-processed-gene-0.13-mRNA-1;Alias=snap_masked-scaffold424|size108574-processed-gene-0.13-mRNA-1;_AED=0.68;_QI=0|-1|0|1|-1|1|1|0|62;_eAED=0.40;
scaffold424|size108574	maker	exon	28564	28752	.	+	.	ID=CCRYP_019718-RA|size108574-processed-gene-0.13-mRNA-1:exon:4045;Parent=CCRYP_019718-RA|size108574-processed-gene-0.13-mRNA-1;
scaffold424|size108574	maker	CDS	28564	28752	.	+	0	ID=CCRYP_019718-RA|size108574-processed-gene-0.13-mRNA-1:cds;Parent=CCRYP_019718-RA|size108574-processed-gene-0.13-mRNA-1;
scaffold424|size108574	maker	gene	85905	87690	.	+	.	ID=CCRYP_019721|size108574-snap-gene-0.10;Name=CCRYP_019721|size108574-snap-gene-0.10;Alias=maker-scaffold424|size108574-snap-gene-0.10;
scaffold424|size108574	maker	mRNA	85905	87690	.	+	.	ID=CCRYP_019721|size108574-snap-gene-0.10-mRNA-1;Parent=CCRYP_019721|size108574-snap-gene-0.10;Name=CCRYP_019721|size108574-snap-gene-0.10-mRNA-1;Alias=maker-scaffold424|size108574-snap-gene-0.10-mRNA-1;_AED=0.53;_QI=0|0|0.25|1|0|0|4|0|95;_eAED=0.81;
scaffold424|size108574	maker	mRNA	86979	87690	.	+	.	ID=CCRYP_019721|size108574-snap-gene-0.10-mRNA-2;Parent=CCRYP_019721|size108574-snap-gene-0.10;Name=CCRYP_019721|size108574-snap-gene-0.10-mRNA-2;Alias=maker-scaffold424|size108574-snap-gene-0.10-mRNA-2;_AED=0.67;_QI=0|0|0|0.66|0|0|3|0|83;_eAED=0.90;
scaffold424|size108574	maker	exon	85905	85935	.	+	.	ID=CCRYP_019721-RA|size108574-snap-gene-0.10-mRNA-1:exon:4046;Parent=CCRYP_019721-RA|size108574-snap-gene-0.10-mRNA-1;
scaffold424|size108574	maker	exon	86304	86356	.	+	.	ID=CCRYP_019721-RA|size108574-snap-gene-0.10-mRNA-1:exon:4047;Parent=CCRYP_019721-RA|size108574-snap-gene-0.10-mRNA-1;
scaffold424|size108574	maker	exon	87085	87184	.	+	.	ID=CCRYP_019721-RA|size108574-snap-gene-0.10-mRNA-1:exon:4048;Parent=CCRYP_019721-RA|size108574-snap-gene-0.10-mRNA-1,CCRYP_019721-RA|size108574-snap-gene-0.10-mRNA-2;
scaffold424|size108574	maker	exon	87587	87690	.	+	.	ID=CCRYP_019721-RA|size108574-snap-gene-0.10-mRNA-1:exon:4049;Parent=CCRYP_019721-RA|size108574-snap-gene-0.10-mRNA-1,CCRYP_019721-RA|size108574-snap-gene-0.10-mRNA-2;
scaffold424|size108574	maker	exon	86979	87026	.	+	.	ID=CCRYP_019721-RB|size108574-snap-gene-0.10-mRNA-2:exon:4050;Parent=CCRYP_019721-RB|size108574-snap-gene-0.10-mRNA-2;
scaffold424|size108574	maker	CDS	85905	85935	.	+	0	ID=CCRYP_019721-RA|size108574-snap-gene-0.10-mRNA-1:cds;Parent=CCRYP_019721-RA|size108574-snap-gene-0.10-mRNA-1;
scaffold424|size108574	maker	CDS	86304	86356	.	+	2	ID=CCRYP_019721-RA|size108574-snap-gene-0.10-mRNA-1:cds;Parent=CCRYP_019721-RA|size108574-snap-gene-0.10-mRNA-1;
scaffold424|size108574	maker	CDS	87085	87184	.	+	0	ID=CCRYP_019721-RA|size108574-snap-gene-0.10-mRNA-1:cds;Parent=CCRYP_019721-RA|size108574-snap-gene-0.10-mRNA-1;
scaffold424|size108574	maker	CDS	87587	87690	.	+	2	ID=CCRYP_019721-RA|size108574-snap-gene-0.10-mRNA-1:cds;Parent=CCRYP_019721-RA|size108574-snap-gene-0.10-mRNA-1;
scaffold424|size108574	maker	CDS	86979	87026	.	+	0	ID=CCRYP_019721-RB|size108574-snap-gene-0.10-mRNA-2:cds;Parent=CCRYP_019721-RB|size108574-snap-gene-0.10-mRNA-2;
scaffold424|size108574	maker	CDS	87085	87184	.	+	0	ID=CCRYP_019721-RB|size108574-snap-gene-0.10-mRNA-2:cds;Parent=CCRYP_019721-RB|size108574-snap-gene-0.10-mRNA-2;
scaffold424|size108574	maker	CDS	87587	87690	.	+	2	ID=CCRYP_019721-RB|size108574-snap-gene-0.10-mRNA-2:cds;Parent=CCRYP_019721-RB|size108574-snap-gene-0.10-mRNA-2;
scaffold424|size108574	maker	gene	15959	17941	.	-	.	ID=CCRYP_019715|size108574-augustus-gene-0.27;Name=CCRYP_019715|size108574-augustus-gene-0.27;Alias=maker-scaffold424|size108574-augustus-gene-0.27;
scaffold424|size108574	maker	mRNA	15959	17941	.	-	.	ID=CCRYP_019715|size108574-augustus-gene-0.27-mRNA-1;Parent=CCRYP_019715|size108574-augustus-gene-0.27;Name=CCRYP_019715|size108574-augustus-gene-0.27-mRNA-1;Alias=maker-scaffold424|size108574-augustus-gene-0.27-mRNA-1;_AED=0.02;_QI=102|1|1|1|1|1|2|48|586;_eAED=0.02;
scaffold424|size108574	maker	exon	15959	17536	.	-	.	ID=CCRYP_019715-RA|size108574-augustus-gene-0.27-mRNA-1:exon:4052;Parent=CCRYP_019715-RA|size108574-augustus-gene-0.27-mRNA-1;
scaffold424|size108574	maker	exon	17609	17941	.	-	.	ID=CCRYP_019715-RA|size108574-augustus-gene-0.27-mRNA-1:exon:4051;Parent=CCRYP_019715-RA|size108574-augustus-gene-0.27-mRNA-1;
scaffold424|size108574	maker	five_prime_UTR	17840	17941	.	-	.	ID=CCRYP_019715-RA|size108574-augustus-gene-0.27-mRNA-1:five_prime_utr;Parent=CCRYP_019715-RA|size108574-augustus-gene-0.27-mRNA-1;
scaffold424|size108574	maker	CDS	17609	17839	.	-	0	ID=CCRYP_019715-RA|size108574-augustus-gene-0.27-mRNA-1:cds;Parent=CCRYP_019715-RA|size108574-augustus-gene-0.27-mRNA-1;
scaffold424|size108574	maker	CDS	16007	17536	.	-	0	ID=CCRYP_019715-RA|size108574-augustus-gene-0.27-mRNA-1:cds;Parent=CCRYP_019715-RA|size108574-augustus-gene-0.27-mRNA-1;
scaffold424|size108574	maker	three_prime_UTR	15959	16006	.	-	.	ID=CCRYP_019715-RA|size108574-augustus-gene-0.27-mRNA-1:three_prime_utr;Parent=CCRYP_019715-RA|size108574-augustus-gene-0.27-mRNA-1;
scaffold424|size108574	maker	gene	87750	88382	.	-	.	ID=CCRYP_019722|size108574-processed-gene-0.26;Name=CCRYP_019722|size108574-processed-gene-0.26;Alias=snap_masked-scaffold424|size108574-processed-gene-0.26;
scaffold424|size108574	maker	mRNA	87750	88382	.	-	.	ID=CCRYP_019722|size108574-processed-gene-0.26-mRNA-1;Parent=CCRYP_019722|size108574-processed-gene-0.26;Name=CCRYP_019722|size108574-processed-gene-0.26-mRNA-1;Alias=snap_masked-scaffold424|size108574-processed-gene-0.26-mRNA-1;_AED=0.39;_QI=0|0|0|1|1|1|2|0|153;_eAED=0.39;
scaffold424|size108574	maker	exon	88346	88382	.	-	.	ID=CCRYP_019722-RA|size108574-processed-gene-0.26-mRNA-1:exon:4054;Parent=CCRYP_019722-RA|size108574-processed-gene-0.26-mRNA-1;
scaffold424|size108574	maker	exon	87750	88174	.	-	.	ID=CCRYP_019722-RA|size108574-processed-gene-0.26-mRNA-1:exon:4053;Parent=CCRYP_019722-RA|size108574-processed-gene-0.26-mRNA-1;
scaffold424|size108574	maker	CDS	88346	88382	.	-	0	ID=CCRYP_019722-RA|size108574-processed-gene-0.26-mRNA-1:cds;Parent=CCRYP_019722-RA|size108574-processed-gene-0.26-mRNA-1;
scaffold424|size108574	maker	CDS	87750	88174	.	-	2	ID=CCRYP_019722-RA|size108574-processed-gene-0.26-mRNA-1:cds;Parent=CCRYP_019722-RA|size108574-processed-gene-0.26-mRNA-1;
scaffold424|size108574	maker	gene	66215	69747	.	-	.	ID=CCRYP_019720|size108574-processed-gene-0.23;Name=CCRYP_019720|size108574-processed-gene-0.23;Alias=snap_masked-scaffold424|size108574-processed-gene-0.23;
scaffold424|size108574	maker	mRNA	66215	69747	.	-	.	ID=CCRYP_019720|size108574-processed-gene-0.23-mRNA-1;Parent=CCRYP_019720|size108574-processed-gene-0.23;Name=CCRYP_019720|size108574-processed-gene-0.23-mRNA-1;Alias=snap_masked-scaffold424|size108574-processed-gene-0.23-mRNA-1;_AED=0.58;_QI=0|0|0|0.5|1|1|4|0|888;_eAED=0.63;
scaffold424|size108574	maker	exon	69159	69747	.	-	.	ID=CCRYP_019720-RA|size108574-processed-gene-0.23-mRNA-1:exon:4058;Parent=CCRYP_019720-RA|size108574-processed-gene-0.23-mRNA-1;
scaffold424|size108574	maker	exon	67775	69126	.	-	.	ID=CCRYP_019720-RA|size108574-processed-gene-0.23-mRNA-1:exon:4057;Parent=CCRYP_019720-RA|size108574-processed-gene-0.23-mRNA-1;
scaffold424|size108574	maker	exon	66786	67406	.	-	.	ID=CCRYP_019720-RA|size108574-processed-gene-0.23-mRNA-1:exon:4056;Parent=CCRYP_019720-RA|size108574-processed-gene-0.23-mRNA-1;
scaffold424|size108574	maker	exon	66215	66319	.	-	.	ID=CCRYP_019720-RA|size108574-processed-gene-0.23-mRNA-1:exon:4055;Parent=CCRYP_019720-RA|size108574-processed-gene-0.23-mRNA-1;
scaffold424|size108574	maker	CDS	69159	69747	.	-	0	ID=CCRYP_019720-RA|size108574-processed-gene-0.23-mRNA-1:cds;Parent=CCRYP_019720-RA|size108574-processed-gene-0.23-mRNA-1;
scaffold424|size108574	maker	CDS	67775	69126	.	-	2	ID=CCRYP_019720-RA|size108574-processed-gene-0.23-mRNA-1:cds;Parent=CCRYP_019720-RA|size108574-processed-gene-0.23-mRNA-1;
scaffold424|size108574	maker	CDS	66786	67406	.	-	0	ID=CCRYP_019720-RA|size108574-processed-gene-0.23-mRNA-1:cds;Parent=CCRYP_019720-RA|size108574-processed-gene-0.23-mRNA-1;
scaffold424|size108574	maker	CDS	66215	66319	.	-	0	ID=CCRYP_019720-RA|size108574-processed-gene-0.23-mRNA-1:cds;Parent=CCRYP_019720-RA|size108574-processed-gene-0.23-mRNA-1;
scaffold424|size108574	snap_masked	match	2149	3348	35.403	+	.	ID=scaffold424|size108574:hit:40477:4.5.0.0;Name=snap_masked-scaffold424|size108574-abinit-gene-0.12-mRNA-1
scaffold424|size108574	snap_masked	match_part	2149	3348	35.403	+	.	ID=scaffold424|size108574:hsp:83424:4.5.0.0;Parent=scaffold424|size108574:hit:40477:4.5.0.0;Target=snap_masked-scaffold424|size108574-abinit-gene-0.12-mRNA-1 1 1200 +;Gap=M1200
scaffold424|size108574	snap_masked	match	28564	28752	17.304	+	.	ID=scaffold424|size108574:hit:40478:4.5.0.0;Name=snap_masked-scaffold424|size108574-abinit-gene-0.13-mRNA-1
scaffold424|size108574	snap_masked	match_part	28564	28752	17.304	+	.	ID=scaffold424|size108574:hsp:83425:4.5.0.0;Parent=scaffold424|size108574:hit:40478:4.5.0.0;Target=snap_masked-scaffold424|size108574-abinit-gene-0.13-mRNA-1 1 189 +;Gap=M189
scaffold424|size108574	snap_masked	match	36926	37656	47.211	+	.	ID=scaffold424|size108574:hit:40479:4.5.0.0;Name=snap_masked-scaffold424|size108574-abinit-gene-0.14-mRNA-1
scaffold424|size108574	snap_masked	match_part	36926	37352	23.197	+	.	ID=scaffold424|size108574:hsp:83426:4.5.0.0;Parent=scaffold424|size108574:hit:40479:4.5.0.0;Target=snap_masked-scaffold424|size108574-abinit-gene-0.14-mRNA-1 1 427 +;Gap=M427
scaffold424|size108574	snap_masked	match_part	37430	37656	24.014	+	.	ID=scaffold424|size108574:hsp:83427:4.5.0.0;Parent=scaffold424|size108574:hit:40479:4.5.0.0;Target=snap_masked-scaffold424|size108574-abinit-gene-0.14-mRNA-1 428 654 +;Gap=M227
scaffold424|size108574	snap_masked	match	74523	76512	55.873	+	.	ID=scaffold424|size108574:hit:40480:4.5.0.0;Name=snap_masked-scaffold424|size108574-abinit-gene-0.15-mRNA-1
scaffold424|size108574	snap_masked	match_part	74523	75743	55.553	+	.	ID=scaffold424|size108574:hsp:83428:4.5.0.0;Parent=scaffold424|size108574:hit:40480:4.5.0.0;Target=snap_masked-scaffold424|size108574-abinit-gene-0.15-mRNA-1 1 1221 +;Gap=M1221
scaffold424|size108574	snap_masked	match_part	76183	76512	0.320	+	.	ID=scaffold424|size108574:hsp:83429:4.5.0.0;Parent=scaffold424|size108574:hit:40480:4.5.0.0;Target=snap_masked-scaffold424|size108574-abinit-gene-0.15-mRNA-1 1222 1551 +;Gap=M330
scaffold424|size108574	snap_masked	match	16007	17839	91.284	-	.	ID=scaffold424|size108574:hit:40481:4.5.0.0;Name=snap_masked-scaffold424|size108574-abinit-gene-0.16-mRNA-1
scaffold424|size108574	snap_masked	match_part	17609	17839	17.247	-	.	ID=scaffold424|size108574:hsp:83430:4.5.0.0;Parent=scaffold424|size108574:hit:40481:4.5.0.0;Target=snap_masked-scaffold424|size108574-abinit-gene-0.16-mRNA-1 1531 1761 +;Gap=M231
scaffold424|size108574	snap_masked	match_part	16007	17536	74.037	-	.	ID=scaffold424|size108574:hsp:83431:4.5.0.0;Parent=scaffold424|size108574:hit:40481:4.5.0.0;Target=snap_masked-scaffold424|size108574-abinit-gene-0.16-mRNA-1 1 1530 +;Gap=M1530
scaffold424|size108574	snap_masked	match	29235	30318	102.974	-	.	ID=scaffold424|size108574:hit:40482:4.5.0.0;Name=snap_masked-scaffold424|size108574-abinit-gene-0.17-mRNA-1
scaffold424|size108574	snap_masked	match_part	29899	30318	33.672	-	.	ID=scaffold424|size108574:hsp:83432:4.5.0.0;Parent=scaffold424|size108574:hit:40482:4.5.0.0;Target=snap_masked-scaffold424|size108574-abinit-gene-0.17-mRNA-1 595 1014 +;Gap=M420
scaffold424|size108574	snap_masked	match_part	29235	29828	69.302	-	.	ID=scaffold424|size108574:hsp:83433:4.5.0.0;Parent=scaffold424|size108574:hit:40482:4.5.0.0;Target=snap_masked-scaffold424|size108574-abinit-gene-0.17-mRNA-1 1 594 +;Gap=M594
scaffold424|size108574	snap_masked	match	38634	38834	33.26	-	.	ID=scaffold424|size108574:hit:40483:4.5.0.0;Name=snap_masked-scaffold424|size108574-abinit-gene-0.18-mRNA-1
scaffold424|size108574	snap_masked	match_part	38634	38834	33.260	-	.	ID=scaffold424|size108574:hsp:83434:4.5.0.0;Parent=scaffold424|size108574:hit:40483:4.5.0.0;Target=snap_masked-scaffold424|size108574-abinit-gene-0.18-mRNA-1 1 201 +;Gap=M201
scaffold424|size108574	snap_masked	match	39188	39403	37.016	-	.	ID=scaffold424|size108574:hit:40484:4.5.0.0;Name=snap_masked-scaffold424|size108574-abinit-gene-0.19-mRNA-1
scaffold424|size108574	snap_masked	match_part	39188	39403	37.016	-	.	ID=scaffold424|size108574:hsp:83435:4.5.0.0;Parent=scaffold424|size108574:hit:40484:4.5.0.0;Target=snap_masked-scaffold424|size108574-abinit-gene-0.19-mRNA-1 1 216 +;Gap=M216
scaffold424|size108574	snap_masked	match	41607	42488	96	-	.	ID=scaffold424|size108574:hit:40485:4.5.0.0;Name=snap_masked-scaffold424|size108574-abinit-gene-0.20-mRNA-1
scaffold424|size108574	snap_masked	match_part	41607	42488	96.000	-	.	ID=scaffold424|size108574:hsp:83436:4.5.0.0;Parent=scaffold424|size108574:hit:40485:4.5.0.0;Target=snap_masked-scaffold424|size108574-abinit-gene-0.20-mRNA-1 1 882 +;Gap=M882
scaffold424|size108574	snap_masked	match	47913	48263	16.261	-	.	ID=scaffold424|size108574:hit:40486:4.5.0.0;Name=snap_masked-scaffold424|size108574-abinit-gene-0.21-mRNA-1
scaffold424|size108574	snap_masked	match_part	47913	48263	16.261	-	.	ID=scaffold424|size108574:hsp:83437:4.5.0.0;Parent=scaffold424|size108574:hit:40486:4.5.0.0;Target=snap_masked-scaffold424|size108574-abinit-gene-0.21-mRNA-1 1 351 +;Gap=M351
scaffold424|size108574	snap_masked	match	48428	49081	24.223	-	.	ID=scaffold424|size108574:hit:40487:4.5.0.0;Name=snap_masked-scaffold424|size108574-abinit-gene-0.22-mRNA-1
scaffold424|size108574	snap_masked	match_part	48428	49081	24.223	-	.	ID=scaffold424|size108574:hsp:83438:4.5.0.0;Parent=scaffold424|size108574:hit:40487:4.5.0.0;Target=snap_masked-scaffold424|size108574-abinit-gene-0.22-mRNA-1 1 654 +;Gap=M654
scaffold424|size108574	snap_masked	match	66215	69747	75.936	-	.	ID=scaffold424|size108574:hit:40488:4.5.0.0;Name=snap_masked-scaffold424|size108574-abinit-gene-0.23-mRNA-1
scaffold424|size108574	snap_masked	match_part	69159	69747	8.805	-	.	ID=scaffold424|size108574:hsp:83439:4.5.0.0;Parent=scaffold424|size108574:hit:40488:4.5.0.0;Target=snap_masked-scaffold424|size108574-abinit-gene-0.23-mRNA-1 2079 2667 +;Gap=M589
scaffold424|size108574	snap_masked	match_part	67775	69126	61.831	-	.	ID=scaffold424|size108574:hsp:83440:4.5.0.0;Parent=scaffold424|size108574:hit:40488:4.5.0.0;Target=snap_masked-scaffold424|size108574-abinit-gene-0.23-mRNA-1 727 2078 +;Gap=M1352
scaffold424|size108574	snap_masked	match_part	66786	67406	-8.009	-	.	ID=scaffold424|size108574:hsp:83441:4.5.0.0;Parent=scaffold424|size108574:hit:40488:4.5.0.0;Target=snap_masked-scaffold424|size108574-abinit-gene-0.23-mRNA-1 106 726 +;Gap=M621
scaffold424|size108574	snap_masked	match_part	66215	66319	13.309	-	.	ID=scaffold424|size108574:hsp:83442:4.5.0.0;Parent=scaffold424|size108574:hit:40488:4.5.0.0;Target=snap_masked-scaffold424|size108574-abinit-gene-0.23-mRNA-1 1 105 +;Gap=M105
scaffold424|size108574	snap_masked	match	73823	74403	50.811	-	.	ID=scaffold424|size108574:hit:40489:4.5.0.0;Name=snap_masked-scaffold424|size108574-abinit-gene-0.24-mRNA-1
scaffold424|size108574	snap_masked	match_part	73866	74403	47.537	-	.	ID=scaffold424|size108574:hsp:83443:4.5.0.0;Parent=scaffold424|size108574:hit:40489:4.5.0.0;Target=snap_masked-scaffold424|size108574-abinit-gene-0.24-mRNA-1 33 570 +;Gap=M538
scaffold424|size108574	snap_masked	match_part	73823	73854	3.274	-	.	ID=scaffold424|size108574:hsp:83444:4.5.0.0;Parent=scaffold424|size108574:hit:40489:4.5.0.0;Target=snap_masked-scaffold424|size108574-abinit-gene-0.24-mRNA-1 1 32 +;Gap=M32
scaffold424|size108574	snap_masked	match	79179	79844	4.154	-	.	ID=scaffold424|size108574:hit:40490:4.5.0.0;Name=snap_masked-scaffold424|size108574-abinit-gene-0.25-mRNA-1
scaffold424|size108574	snap_masked	match_part	79179	79844	4.154	-	.	ID=scaffold424|size108574:hsp:83445:4.5.0.0;Parent=scaffold424|size108574:hit:40490:4.5.0.0;Target=snap_masked-scaffold424|size108574-abinit-gene-0.25-mRNA-1 1 666 +;Gap=M666
scaffold424|size108574	snap_masked	match	87750	88382	29.235	-	.	ID=scaffold424|size108574:hit:40491:4.5.0.0;Name=snap_masked-scaffold424|size108574-abinit-gene-0.26-mRNA-1
scaffold424|size108574	snap_masked	match_part	88346	88382	9.816	-	.	ID=scaffold424|size108574:hsp:83446:4.5.0.0;Parent=scaffold424|size108574:hit:40491:4.5.0.0;Target=snap_masked-scaffold424|size108574-abinit-gene-0.26-mRNA-1 426 462 +;Gap=M37
scaffold424|size108574	snap_masked	match_part	87750	88174	19.419	-	.	ID=scaffold424|size108574:hsp:83447:4.5.0.0;Parent=scaffold424|size108574:hit:40491:4.5.0.0;Target=snap_masked-scaffold424|size108574-abinit-gene-0.26-mRNA-1 1 425 +;Gap=M425
scaffold424|size108574	model_gff:maker	match	25402	25896	189	+	.	ID=scaffold424|size108574:hit:40492:4.5.0.0;Name=maker-scaffold424|size108574-exonerate_est2genome-gene-0.3-mRNA-1;score=189
scaffold424|size108574	model_gff:maker	match_part	25402	25499	.	+	.	ID=scaffold424|size108574:hsp:83448:4.5.0.0;Parent=scaffold424|size108574:hit:40492:4.5.0.0;Target=maker-scaffold424|size108574-exonerate_est2genome-gene-0.3-mRNA-1 1 98 +;Gap=M98
scaffold424|size108574	model_gff:maker	match_part	25806	25896	.	+	.	ID=scaffold424|size108574:hsp:83449:4.5.0.0;Parent=scaffold424|size108574:hit:40492:4.5.0.0;Target=maker-scaffold424|size108574-exonerate_est2genome-gene-0.3-mRNA-1 99 189 +;Gap=M91
scaffold424|size108574	model_gff:maker	match	16007	17398	864	-	.	ID=scaffold424|size108574:hit:40493:4.5.0.0;Name=maker-scaffold424|size108574-exonerate_protein2genome-gene-0.1-mRNA-1;score=864
scaffold424|size108574	model_gff:maker	match_part	17158	17398	.	-	.	ID=scaffold424|size108574:hsp:83450:4.5.0.0;Parent=scaffold424|size108574:hit:40493:4.5.0.0;Target=maker-scaffold424|size108574-exonerate_protein2genome-gene-0.1-mRNA-1 624 864 +;Gap=M241
scaffold424|size108574	model_gff:maker	match_part	16007	16629	.	-	.	ID=scaffold424|size108574:hsp:83451:4.5.0.0;Parent=scaffold424|size108574:hit:40493:4.5.0.0;Target=maker-scaffold424|size108574-exonerate_protein2genome-gene-0.1-mRNA-1 1 623 +;Gap=M623
scaffold424|size108574	model_gff:maker	match	27735	28385	651	+	.	ID=scaffold424|size108574:hit:40494:4.5.0.0;Name=maker-scaffold424|size108574-exonerate_protein2genome-gene-0.0-mRNA-1;score=651
scaffold424|size108574	model_gff:maker	match_part	27735	28385	.	+	.	ID=scaffold424|size108574:hsp:83452:4.5.0.0;Parent=scaffold424|size108574:hit:40494:4.5.0.0;Target=maker-scaffold424|size108574-exonerate_protein2genome-gene-0.0-mRNA-1 1 651 +;Gap=M651
scaffold424|size108574	model_gff:maker	match	67028	67141	114	-	.	ID=scaffold424|size108574:hit:40495:4.5.0.0;Name=maker-scaffold424|size108574-exonerate_protein2genome-gene-0.2-mRNA-1;score=114
scaffold424|size108574	model_gff:maker	match_part	67028	67141	.	-	.	ID=scaffold424|size108574:hsp:83453:4.5.0.0;Parent=scaffold424|size108574:hit:40495:4.5.0.0;Target=maker-scaffold424|size108574-exonerate_protein2genome-gene-0.2-mRNA-1 1 114 +;Gap=M114
scaffold424|size108574	augustus_masked	match	2149	3348	0.64	+	.	ID=scaffold424|size108574:hit:40496:4.5.0.0;Name=augustus_masked-scaffold424|size108574-abinit-gene-0.0-mRNA-1
scaffold424|size108574	augustus_masked	match_part	2149	3348	0.64	+	.	ID=scaffold424|size108574:hsp:83454:4.5.0.0;Parent=scaffold424|size108574:hit:40496:4.5.0.0;Target=augustus_masked-scaffold424|size108574-abinit-gene-0.0-mRNA-1 1 1200 +;Gap=M1200
scaffold424|size108574	augustus_masked	match	74523	90563	0.25	+	.	ID=scaffold424|size108574:hit:40497:4.5.0.0;Name=augustus_masked-scaffold424|size108574-abinit-gene-0.1-mRNA-1
scaffold424|size108574	augustus_masked	match_part	74523	75743	0.25	+	.	ID=scaffold424|size108574:hsp:83455:4.5.0.0;Parent=scaffold424|size108574:hit:40497:4.5.0.0;Target=augustus_masked-scaffold424|size108574-abinit-gene-0.1-mRNA-1 1 1221 +;Gap=M1221
scaffold424|size108574	augustus_masked	match_part	89964	90563	0.25	+	.	ID=scaffold424|size108574:hsp:83456:4.5.0.0;Parent=scaffold424|size108574:hit:40497:4.5.0.0;Target=augustus_masked-scaffold424|size108574-abinit-gene-0.1-mRNA-1 1222 1821 +;Gap=M600
scaffold424|size108574	augustus_masked	match	16007	17839	0.9	-	.	ID=scaffold424|size108574:hit:40498:4.5.0.0;Name=augustus_masked-scaffold424|size108574-abinit-gene-0.2-mRNA-1
scaffold424|size108574	augustus_masked	match_part	17609	17839	0.9	-	.	ID=scaffold424|size108574:hsp:83457:4.5.0.0;Parent=scaffold424|size108574:hit:40498:4.5.0.0;Target=augustus_masked-scaffold424|size108574-abinit-gene-0.2-mRNA-1 1531 1761 +;Gap=M231
scaffold424|size108574	augustus_masked	match_part	16007	17536	0.9	-	.	ID=scaffold424|size108574:hsp:83458:4.5.0.0;Parent=scaffold424|size108574:hit:40498:4.5.0.0;Target=augustus_masked-scaffold424|size108574-abinit-gene-0.2-mRNA-1 1 1530 +;Gap=M1530
scaffold424|size108574	augustus_masked	match	29235	30318	0.92	-	.	ID=scaffold424|size108574:hit:40499:4.5.0.0;Name=augustus_masked-scaffold424|size108574-abinit-gene-0.3-mRNA-1
scaffold424|size108574	augustus_masked	match_part	29899	30318	0.92	-	.	ID=scaffold424|size108574:hsp:83459:4.5.0.0;Parent=scaffold424|size108574:hit:40499:4.5.0.0;Target=augustus_masked-scaffold424|size108574-abinit-gene-0.3-mRNA-1 595 1014 +;Gap=M420
scaffold424|size108574	augustus_masked	match_part	29235	29828	0.92	-	.	ID=scaffold424|size108574:hsp:83460:4.5.0.0;Parent=scaffold424|size108574:hit:40499:4.5.0.0;Target=augustus_masked-scaffold424|size108574-abinit-gene-0.3-mRNA-1 1 594 +;Gap=M594
scaffold424|size108574	augustus_masked	match	38634	38978	0.46	-	.	ID=scaffold424|size108574:hit:40500:4.5.0.0;Name=augustus_masked-scaffold424|size108574-abinit-gene-0.4-mRNA-1
scaffold424|size108574	augustus_masked	match_part	38634	38978	0.46	-	.	ID=scaffold424|size108574:hsp:83461:4.5.0.0;Parent=scaffold424|size108574:hit:40500:4.5.0.0;Target=augustus_masked-scaffold424|size108574-abinit-gene-0.4-mRNA-1 1 345 +;Gap=M345
scaffold424|size108574	augustus_masked	match	39188	39412	0.84	-	.	ID=scaffold424|size108574:hit:40501:4.5.0.0;Name=augustus_masked-scaffold424|size108574-abinit-gene-0.5-mRNA-1
scaffold424|size108574	augustus_masked	match_part	39188	39412	0.84	-	.	ID=scaffold424|size108574:hsp:83462:4.5.0.0;Parent=scaffold424|size108574:hit:40501:4.5.0.0;Target=augustus_masked-scaffold424|size108574-abinit-gene-0.5-mRNA-1 1 225 +;Gap=M225
scaffold424|size108574	augustus_masked	match	41607	41996	0.66	-	.	ID=scaffold424|size108574:hit:40502:4.5.0.0;Name=augustus_masked-scaffold424|size108574-abinit-gene-0.6-mRNA-1
scaffold424|size108574	augustus_masked	match_part	41607	41996	0.66	-	.	ID=scaffold424|size108574:hsp:83463:4.5.0.0;Parent=scaffold424|size108574:hit:40502:4.5.0.0;Target=augustus_masked-scaffold424|size108574-abinit-gene-0.6-mRNA-1 1 390 +;Gap=M390
scaffold424|size108574	augustus_masked	match	48428	74370	0.14	-	.	ID=scaffold424|size108574:hit:40503:4.5.0.0;Name=augustus_masked-scaffold424|size108574-abinit-gene-0.7-mRNA-1
scaffold424|size108574	augustus_masked	match_part	73629	74370	0.14	-	.	ID=scaffold424|size108574:hsp:83464:4.5.0.0;Parent=scaffold424|size108574:hit:40503:4.5.0.0;Target=augustus_masked-scaffold424|size108574-abinit-gene-0.7-mRNA-1 1974 2715 +;Gap=M742
scaffold424|size108574	augustus_masked	match_part	67850	69126	0.14	-	.	ID=scaffold424|size108574:hsp:83465:4.5.0.0;Parent=scaffold424|size108574:hit:40503:4.5.0.0;Target=augustus_masked-scaffold424|size108574-abinit-gene-0.7-mRNA-1 697 1973 +;Gap=M1277
scaffold424|size108574	augustus_masked	match_part	48428	49123	0.14	-	.	ID=scaffold424|size108574:hsp:83466:4.5.0.0;Parent=scaffold424|size108574:hit:40503:4.5.0.0;Target=augustus_masked-scaffold424|size108574-abinit-gene-0.7-mRNA-1 1 696 +;Gap=M696
###
scaffold424|size108574	repeatmasker	match	24669	24697	12	+	.	ID=scaffold424|size108574:hit:40315:1.3.0.0;Name=species:%2528ATT%2529n|genus:Simple_repeat;Target=species:%2528ATT%2529n|genus:Simple_repeat 1 29 +
scaffold424|size108574	repeatmasker	match_part	24669	24697	12	+	.	ID=scaffold424|size108574:hsp:83220:1.3.0.0;Parent=scaffold424|size108574:hit:40315:1.3.0.0;Target=species:%252528ATT%252529n|genus:Simple_repeat 1 29 +
scaffold424|size108574	repeatmasker	match	41914	41956	12	+	.	ID=scaffold424|size108574:hit:40316:1.3.0.0;Name=species:%2528TCAACTT%2529n|genus:Simple_repeat;Target=species:%2528TCAACTT%2529n|genus:Simple_repeat 1 41 +
scaffold424|size108574	repeatmasker	match_part	41914	41956	12	+	.	ID=scaffold424|size108574:hsp:83221:1.3.0.0;Parent=scaffold424|size108574:hit:40316:1.3.0.0;Target=species:%252528TCAACTT%252529n|genus:Simple_repeat 1 41 +
scaffold424|size108574	repeatmasker	match	38896	38922	20	+	.	ID=scaffold424|size108574:hit:40317:1.3.0.0;Name=species:%2528TC%2529n|genus:Simple_repeat;Target=species:%2528TC%2529n|genus:Simple_repeat 1 28 +
scaffold424|size108574	repeatmasker	match_part	38896	38922	20	+	.	ID=scaffold424|size108574:hsp:83222:1.3.0.0;Parent=scaffold424|size108574:hit:40317:1.3.0.0;Target=species:%252528TC%252529n|genus:Simple_repeat 1 28 +
scaffold424|size108574	repeatmasker	match	96689	96707	12	+	.	ID=scaffold424|size108574:hit:40318:1.3.0.0;Name=species:%2528GTT%2529n|genus:Simple_repeat;Target=species:%2528GTT%2529n|genus:Simple_repeat 1 19 +
scaffold424|size108574	repeatmasker	match_part	96689	96707	12	+	.	ID=scaffold424|size108574:hsp:83223:1.3.0.0;Parent=scaffold424|size108574:hit:40318:1.3.0.0;Target=species:%252528GTT%252529n|genus:Simple_repeat 1 19 +
scaffold424|size108574	repeatmasker	match	89909	90405	339	+	.	ID=scaffold424|size108574:hit:40319:1.3.0.0;Name=species:%2528GAAGAA%2529n|genus:Simple_repeat;Target=species:%2528GAAGAA%2529n|genus:Simple_repeat 1 497 +
scaffold424|size108574	repeatmasker	match_part	89909	90405	339	+	.	ID=scaffold424|size108574:hsp:83224:1.3.0.0;Parent=scaffold424|size108574:hit:40319:1.3.0.0;Target=species:%252528GAAGAA%252529n|genus:Simple_repeat 1 497 +
scaffold424|size108574	repeatmasker	match	1	1303	6080	+	.	ID=scaffold424|size108574:hit:40320:1.3.0.0;Name=species:rnd-1_family-179|genus:Unknown;Target=species:rnd-1_family-179|genus:Unknown 3 716 +
scaffold424|size108574	repeatmasker	match_part	1	1303	6080	+	.	ID=scaffold424|size108574:hsp:83225:1.3.0.0;Parent=scaffold424|size108574:hit:40320:1.3.0.0;Target=species:rnd-1_family-179|genus:Unknown 3 716 +
scaffold424|size108574	repeatmasker	match	1474	1692	271	+	.	ID=scaffold424|size108574:hit:40321:1.3.0.0;Name=species:scaffold226|size248449_%2528dbseq-nr_558%2529_%255B94722%252C100627%255D|genus:Unspecified;Target=species:scaffold226|size248449_%2528dbseq-nr_558%2529_%255B94722%252C100627%255D|genus:Unspecified 5525 5726 +
scaffold424|size108574	repeatmasker	match_part	1474	1692	271	+	.	ID=scaffold424|size108574:hsp:83226:1.3.0.0;Parent=scaffold424|size108574:hit:40321:1.3.0.0;Target=species:scaffold226|size248449_%252528dbseq-nr_558%252529_%25255B94722%25252C100627%25255D|genus:Unspecified 5525 5726 +
scaffold424|size108574	repeatmasker	match	3622	3690	362	+	.	ID=scaffold424|size108574:hit:40322:1.3.0.0;Name=species:scaffold433|size259623_%2528dbseq-nr_699%2529_%255B187890%252C193857%255D|genus:Unspecified;Target=species:scaffold433|size259623_%2528dbseq-nr_699%2529_%255B187890%252C193857%255D|genus:Unspecified 1782 1851 +
scaffold424|size108574	repeatmasker	match_part	3622	3690	362	+	.	ID=scaffold424|size108574:hsp:83227:1.3.0.0;Parent=scaffold424|size108574:hit:40322:1.3.0.0;Target=species:scaffold433|size259623_%252528dbseq-nr_699%252529_%25255B187890%25252C193857%25255D|genus:Unspecified 1782 1851 +
scaffold424|size108574	repeatmasker	match	3735	10931	19780	+	.	ID=scaffold424|size108574:hit:40323:1.3.0.0;Name=species:rnd-1_family-44|genus:Unknown;Target=species:rnd-1_family-44|genus:Unknown 1 2349 +
scaffold424|size108574	repeatmasker	match_part	3735	10931	19780	+	.	ID=scaffold424|size108574:hsp:83228:1.3.0.0;Parent=scaffold424|size108574:hit:40323:1.3.0.0;Target=species:rnd-1_family-44|genus:Unknown 1 2349 +
scaffold424|size108574	repeatrunner	protein_match	11245	11637	171	+	.	ID=scaffold424|size108574:hit:40324:1.3.0.0;Name=gi|22327227|ref|NP_680279.1|;Target=gi|22327227|ref|NP_680279.1| 137 283 +
scaffold424|size108574	repeatrunner	match_part	11245	11637	171	+	.	ID=scaffold424|size108574:hsp:83229:1.3.0.0;Parent=scaffold424|size108574:hit:40324:1.3.0.0;Target=gi|22327227|ref|NP_680279.1| 137 283 +
scaffold424|size108574	repeatmasker	match	11690	11743	238	+	.	ID=scaffold424|size108574:hit:40325:1.3.0.0;Name=species:scaffold433|size259623_%2528dbseq-nr_699%2529_%255B187890%252C193857%255D|genus:Unspecified;Target=species:scaffold433|size259623_%2528dbseq-nr_699%2529_%255B187890%252C193857%255D|genus:Unspecified 3361 3414 +
scaffold424|size108574	repeatmasker	match_part	11690	11743	238	+	.	ID=scaffold424|size108574:hsp:83230:1.3.0.0;Parent=scaffold424|size108574:hit:40325:1.3.0.0;Target=species:scaffold433|size259623_%252528dbseq-nr_699%252529_%25255B187890%25252C193857%25255D|genus:Unspecified 3361 3414 +
scaffold424|size108574	repeatmasker	match	11881	12068	233	+	.	ID=scaffold424|size108574:hit:40326:1.3.0.0;Name=species:scaffold35|size490618_%2528dbseq-nr_715%2529_%255B281969%252C287860%255D|genus:Unspecified;Target=species:scaffold35|size490618_%2528dbseq-nr_715%2529_%255B281969%252C287860%255D|genus:Unspecified 2175 2339 +
scaffold424|size108574	repeatmasker	match_part	11881	12068	233	+	.	ID=scaffold424|size108574:hsp:83231:1.3.0.0;Parent=scaffold424|size108574:hit:40326:1.3.0.0;Target=species:scaffold35|size490618_%252528dbseq-nr_715%252529_%25255B281969%25252C287860%25255D|genus:Unspecified 2175 2339 +
scaffold424|size108574	repeatrunner	protein_match	12121	12501	212	+	.	ID=scaffold424|size108574:hit:40327:1.3.0.0;Name=gi|22327227|ref|NP_680279.1|;Target=gi|22327227|ref|NP_680279.1| 433 565 +
scaffold424|size108574	repeatrunner	match_part	12121	12501	212	+	.	ID=scaffold424|size108574:hsp:83232:1.3.0.0;Parent=scaffold424|size108574:hit:40327:1.3.0.0;Target=gi|22327227|ref|NP_680279.1| 433 565 +
scaffold424|size108574	repeatmasker	match	13095	13814	393	+	.	ID=scaffold424|size108574:hit:40328:1.3.0.0;Name=species:scaffold148|size484791_%2528dbseq-nr_708%2529_%255B116097%252C122237%255D|genus:Unspecified;Target=species:scaffold148|size484791_%2528dbseq-nr_708%2529_%255B116097%252C122237%255D|genus:Unspecified 4765 5490 +
scaffold424|size108574	repeatmasker	match_part	13095	13814	393	+	.	ID=scaffold424|size108574:hsp:83233:1.3.0.0;Parent=scaffold424|size108574:hit:40328:1.3.0.0;Target=species:scaffold148|size484791_%252528dbseq-nr_708%252529_%25255B116097%25252C122237%25255D|genus:Unspecified 4765 5490 +
scaffold424|size108574	repeatmasker	match	14031	14096	334	+	.	ID=scaffold424|size108574:hit:40329:1.3.0.0;Name=species:scaffold177|size204315_%2528dbseq-nr_273%2529_%255B38496%252C44408%255D|genus:Unspecified;Target=species:scaffold177|size204315_%2528dbseq-nr_273%2529_%255B38496%252C44408%255D|genus:Unspecified 314 381 +
scaffold424|size108574	repeatmasker	match_part	14031	14096	334	+	.	ID=scaffold424|size108574:hsp:83234:1.3.0.0;Parent=scaffold424|size108574:hit:40329:1.3.0.0;Target=species:scaffold177|size204315_%252528dbseq-nr_273%252529_%25255B38496%25252C44408%25255D|genus:Unspecified 314 381 +
scaffold424|size108574	repeatmasker	match	14427	15919	5290	+	.	ID=scaffold424|size108574:hit:40330:1.3.0.0;Name=species:rnd-1_family-167|genus:Unknown;Target=species:rnd-1_family-167|genus:Unknown 1 603 +
scaffold424|size108574	repeatmasker	match_part	14427	15919	5290	+	.	ID=scaffold424|size108574:hsp:83235:1.3.0.0;Parent=scaffold424|size108574:hit:40330:1.3.0.0;Target=species:rnd-1_family-167|genus:Unknown 1 603 +
scaffold424|size108574	repeatmasker	match	17980	18844	4119	+	.	ID=scaffold424|size108574:hit:40331:1.3.0.0;Name=species:genome_8_17516|genus:Unspecified;Target=species:genome_8_17516|genus:Unspecified 1 487 +
scaffold424|size108574	repeatmasker	match_part	17980	18844	4119	+	.	ID=scaffold424|size108574:hsp:83236:1.3.0.0;Parent=scaffold424|size108574:hit:40331:1.3.0.0;Target=species:genome_8_17516|genus:Unspecified 1 487 +
scaffold424|size108574	repeatmasker	match	18977	19214	1553	+	.	ID=scaffold424|size108574:hit:40332:1.3.0.0;Name=species:rnd-1_family-86|genus:Unknown;Target=species:rnd-1_family-86|genus:Unknown 592 826 +
scaffold424|size108574	repeatmasker	match_part	18977	19214	1553	+	.	ID=scaffold424|size108574:hsp:83237:1.3.0.0;Parent=scaffold424|size108574:hit:40332:1.3.0.0;Target=species:rnd-1_family-86|genus:Unknown 592 826 +
scaffold424|size108574	repeatmasker	match	19547	22850	4074	+	.	ID=scaffold424|size108574:hit:40333:1.3.0.0;Name=species:rnd-1_family-315|genus:Unknown;Target=species:rnd-1_family-315|genus:Unknown 1 591 +
scaffold424|size108574	repeatmasker	match_part	19547	22850	4074	+	.	ID=scaffold424|size108574:hsp:83238:1.3.0.0;Parent=scaffold424|size108574:hit:40333:1.3.0.0;Target=species:rnd-1_family-315|genus:Unknown 1 591 +
scaffold424|size108574	repeatmasker	match	22903	23299	910	+	.	ID=scaffold424|size108574:hit:40334:1.3.0.0;Name=species:rnd-1_family-1060|genus:Unknown;Target=species:rnd-1_family-1060|genus:Unknown 33 449 +
scaffold424|size108574	repeatmasker	match_part	22903	23299	910	+	.	ID=scaffold424|size108574:hsp:83239:1.3.0.0;Parent=scaffold424|size108574:hit:40334:1.3.0.0;Target=species:rnd-1_family-1060|genus:Unknown 33 449 +
scaffold424|size108574	repeatmasker	match	23502	23723	654	+	.	ID=scaffold424|size108574:hit:40335:1.3.0.0;Name=species:rnd-5_family-766|genus:DNA%252FTcMar-Tc2;Target=species:rnd-5_family-766|genus:DNA%252FTcMar-Tc2 250 472 +
scaffold424|size108574	repeatmasker	match_part	23502	23723	654	+	.	ID=scaffold424|size108574:hsp:83240:1.3.0.0;Parent=scaffold424|size108574:hit:40335:1.3.0.0;Target=species:rnd-5_family-766|genus:DNA%25252FTcMar-Tc2 250 472 +
scaffold424|size108574	repeatmasker	match	23919	24437	912	+	.	ID=scaffold424|size108574:hit:40336:1.3.0.0;Name=species:rnd-1_family-207|genus:DNA%252FTcMar-Tc2;Target=species:rnd-1_family-207|genus:DNA%252FTcMar-Tc2 5 515 +
scaffold424|size108574	repeatmasker	match_part	23919	24437	912	+	.	ID=scaffold424|size108574:hsp:83241:1.3.0.0;Parent=scaffold424|size108574:hit:40336:1.3.0.0;Target=species:rnd-1_family-207|genus:DNA%25252FTcMar-Tc2 5 515 +
scaffold424|size108574	repeatmasker	match	24924	25278	1640	+	.	ID=scaffold424|size108574:hit:40337:1.3.0.0;Name=species:genome_7_21796|genus:Unspecified;Target=species:genome_7_21796|genus:Unspecified 1 225 +
scaffold424|size108574	repeatmasker	match_part	24924	25278	1640	+	.	ID=scaffold424|size108574:hsp:83242:1.3.0.0;Parent=scaffold424|size108574:hit:40337:1.3.0.0;Target=species:genome_7_21796|genus:Unspecified 1 225 +
scaffold424|size108574	repeatmasker	match	26130	27537	3696	+	.	ID=scaffold424|size108574:hit:40338:1.3.0.0;Name=species:rnd-5_family-347|genus:Unknown;Target=species:rnd-5_family-347|genus:Unknown 1 515 +
scaffold424|size108574	repeatmasker	match_part	26130	27537	3696	+	.	ID=scaffold424|size108574:hsp:83243:1.3.0.0;Parent=scaffold424|size108574:hit:40338:1.3.0.0;Target=species:rnd-5_family-347|genus:Unknown 1 515 +
scaffold424|size108574	repeatmasker	match	27938	28056	997	+	.	ID=scaffold424|size108574:hit:40339:1.3.0.0;Name=species:rnd-1_family-1180|genus:LTR%252FGypsy;Target=species:rnd-1_family-1180|genus:LTR%252FGypsy 1 119 +
scaffold424|size108574	repeatmasker	match_part	27938	28056	997	+	.	ID=scaffold424|size108574:hsp:83244:1.3.0.0;Parent=scaffold424|size108574:hit:40339:1.3.0.0;Target=species:rnd-1_family-1180|genus:LTR%25252FGypsy 1 119 +
scaffold424|size108574	repeatmasker	match	30876	32330	6845	+	.	ID=scaffold424|size108574:hit:40340:1.3.0.0;Name=species:genome_5_21030|genus:Unspecified;Target=species:genome_5_21030|genus:Unspecified 1 877 +
scaffold424|size108574	repeatmasker	match_part	30876	32330	6845	+	.	ID=scaffold424|size108574:hsp:83245:1.3.0.0;Parent=scaffold424|size108574:hit:40340:1.3.0.0;Target=species:genome_5_21030|genus:Unspecified 1 877 +
scaffold424|size108574	repeatmasker	match	32412	32729	839	+	.	ID=scaffold424|size108574:hit:40341:1.3.0.0;Name=species:rnd-5_family-2623|genus:Unknown;Target=species:rnd-5_family-2623|genus:Unknown 1 317 +
scaffold424|size108574	repeatmasker	match_part	32412	32729	839	+	.	ID=scaffold424|size108574:hsp:83246:1.3.0.0;Parent=scaffold424|size108574:hit:40341:1.3.0.0;Target=species:rnd-5_family-2623|genus:Unknown 1 317 +
scaffold424|size108574	repeatmasker	match	32874	32926	240	+	.	ID=scaffold424|size108574:hit:40342:1.3.0.0;Name=species:rnd-1_family-475|genus:Unknown;Target=species:rnd-1_family-475|genus:Unknown 176 231 +
scaffold424|size108574	repeatmasker	match_part	32874	32926	240	+	.	ID=scaffold424|size108574:hsp:83247:1.3.0.0;Parent=scaffold424|size108574:hit:40342:1.3.0.0;Target=species:rnd-1_family-475|genus:Unknown 176 231 +
scaffold424|size108574	repeatmasker	match	33294	34727	582	+	.	ID=scaffold424|size108574:hit:40343:1.3.0.0;Name=species:rnd-5_family-1755|genus:Unknown;Target=species:rnd-5_family-1755|genus:Unknown 19 317 +
scaffold424|size108574	repeatmasker	match_part	33294	34727	582	+	.	ID=scaffold424|size108574:hsp:83248:1.3.0.0;Parent=scaffold424|size108574:hit:40343:1.3.0.0;Target=species:rnd-5_family-1755|genus:Unknown 19 317 +
scaffold424|size108574	repeatmasker	match	34887	34941	250	+	.	ID=scaffold424|size108574:hit:40344:1.3.0.0;Name=species:rnd-5_family-1816|genus:Unknown;Target=species:rnd-5_family-1816|genus:Unknown 320 369 +
scaffold424|size108574	repeatmasker	match_part	34887	34941	250	+	.	ID=scaffold424|size108574:hsp:83249:1.3.0.0;Parent=scaffold424|size108574:hit:40344:1.3.0.0;Target=species:rnd-5_family-1816|genus:Unknown 320 369 +
scaffold424|size108574	repeatmasker	match	35259	36799	5003	+	.	ID=scaffold424|size108574:hit:40345:1.3.0.0;Name=species:rnd-1_family-759|genus:Unknown;Target=species:rnd-1_family-759|genus:Unknown 1 589 +
scaffold424|size108574	repeatmasker	match_part	35259	36799	5003	+	.	ID=scaffold424|size108574:hsp:83250:1.3.0.0;Parent=scaffold424|size108574:hit:40345:1.3.0.0;Target=species:rnd-1_family-759|genus:Unknown 1 589 +
scaffold424|size108574	repeatmasker	match	39701	39895	757	+	.	ID=scaffold424|size108574:hit:40346:1.3.0.0;Name=species:genome_12_10264|genus:Unspecified;Target=species:genome_12_10264|genus:Unspecified 1 145 +
scaffold424|size108574	repeatmasker	match_part	39701	39895	757	+	.	ID=scaffold424|size108574:hsp:83251:1.3.0.0;Parent=scaffold424|size108574:hit:40346:1.3.0.0;Target=species:genome_12_10264|genus:Unspecified 1 145 +
scaffold424|size108574	repeatmasker	match	40530	41011	1327	+	.	ID=scaffold424|size108574:hit:40347:1.3.0.0;Name=species:rnd-1_family-201|genus:Unknown;Target=species:rnd-1_family-201|genus:Unknown 549 797 +
scaffold424|size108574	repeatmasker	match_part	40530	41011	1327	+	.	ID=scaffold424|size108574:hsp:83252:1.3.0.0;Parent=scaffold424|size108574:hit:40347:1.3.0.0;Target=species:rnd-1_family-201|genus:Unknown 549 797 +
scaffold424|size108574	repeatmasker	match	42576	43151	1115	+	.	ID=scaffold424|size108574:hit:40348:1.3.0.0;Name=species:rnd-1_family-105|genus:LINE%252FL1-Tx1;Target=species:rnd-1_family-105|genus:LINE%252FL1-Tx1 1019 1584 +
scaffold424|size108574	repeatmasker	match_part	42576	43151	1115	+	.	ID=scaffold424|size108574:hsp:83253:1.3.0.0;Parent=scaffold424|size108574:hit:40348:1.3.0.0;Target=species:rnd-1_family-105|genus:LINE%25252FL1-Tx1 1019 1584 +
scaffold424|size108574	repeatmasker	match	43245	43502	1323	+	.	ID=scaffold424|size108574:hit:40349:1.3.0.0;Name=species:rnd-1_family-1298|genus:Unknown;Target=species:rnd-1_family-1298|genus:Unknown 50 237 +
scaffold424|size108574	repeatmasker	match_part	43245	43502	1323	+	.	ID=scaffold424|size108574:hsp:83254:1.3.0.0;Parent=scaffold424|size108574:hit:40349:1.3.0.0;Target=species:rnd-1_family-1298|genus:Unknown 50 237 +
scaffold424|size108574	repeatmasker	match	43907	43944	279	+	.	ID=scaffold424|size108574:hit:40350:1.3.0.0;Name=species:scaffold177|size204315_%2528dbseq-nr_273%2529_%255B38496%252C44408%255D|genus:Unspecified;Target=species:scaffold177|size204315_%2528dbseq-nr_273%2529_%255B38496%252C44408%255D|genus:Unspecified 344 381 +
scaffold424|size108574	repeatmasker	match_part	43907	43944	279	+	.	ID=scaffold424|size108574:hsp:83255:1.3.0.0;Parent=scaffold424|size108574:hit:40350:1.3.0.0;Target=species:scaffold177|size204315_%252528dbseq-nr_273%252529_%25255B38496%25252C44408%25255D|genus:Unspecified 344 381 +
scaffold424|size108574	repeatmasker	match	44157	44876	356	+	.	ID=scaffold424|size108574:hit:40351:1.3.0.0;Name=species:scaffold233|size717952_%2528dbseq-nr_637%2529_%255B346609%252C352715%255D|genus:Unspecified;Target=species:scaffold233|size717952_%2528dbseq-nr_637%2529_%255B346609%252C352715%255D|genus:Unspecified 4673 5399 +
scaffold424|size108574	repeatmasker	match_part	44157	44876	356	+	.	ID=scaffold424|size108574:hsp:83256:1.3.0.0;Parent=scaffold424|size108574:hit:40351:1.3.0.0;Target=species:scaffold233|size717952_%252528dbseq-nr_637%252529_%25255B346609%25252C352715%25255D|genus:Unspecified 4673 5399 +
scaffold424|size108574	repeatrunner	protein_match	44955	45215	130	-	.	ID=scaffold424|size108574:hit:40352:1.3.0.0;Name=gi|280492|pir||S23570;Target=gi|280492|pir||S23570 787 876 +
scaffold424|size108574	repeatrunner	match_part	44955	45215	130	-	.	ID=scaffold424|size108574:hsp:83257:1.3.0.0;Parent=scaffold424|size108574:hit:40352:1.3.0.0;Target=gi|280492|pir||S23570 787 876 +
scaffold424|size108574	repeatrunner	protein_match	45481	45847	150	-	.	ID=scaffold424|size108574:hit:40353:1.3.0.0;Name=gi|3721631|dbj|BAA33570.1|;Target=gi|3721631|dbj|BAA33570.1| 53 136 +
scaffold424|size108574	repeatrunner	match_part	45481	45847	150	-	.	ID=scaffold424|size108574:hsp:83258:1.3.0.0;Parent=scaffold424|size108574:hit:40353:1.3.0.0;Target=gi|3721631|dbj|BAA33570.1| 53 136 +
scaffold424|size108574	repeatmasker	match	45898	46086	255	+	.	ID=scaffold424|size108574:hit:40354:1.3.0.0;Name=species:scaffold177|size204315_%2528dbseq-nr_273%2529_%255B38496%252C44408%255D|genus:Unspecified;Target=species:scaffold177|size204315_%2528dbseq-nr_273%2529_%255B38496%252C44408%255D|genus:Unspecified 2164 2329 +
scaffold424|size108574	repeatmasker	match_part	45898	46086	255	+	.	ID=scaffold424|size108574:hsp:83259:1.3.0.0;Parent=scaffold424|size108574:hit:40354:1.3.0.0;Target=species:scaffold177|size204315_%252528dbseq-nr_273%252529_%25255B38496%25252C44408%25255D|genus:Unspecified 2164 2329 +
scaffold424|size108574	repeatmasker	match	46223	46276	238	+	.	ID=scaffold424|size108574:hit:40355:1.3.0.0;Name=species:scaffold433|size259623_%2528dbseq-nr_699%2529_%255B187890%252C193857%255D|genus:Unspecified;Target=species:scaffold433|size259623_%2528dbseq-nr_699%2529_%255B187890%252C193857%255D|genus:Unspecified 3361 3414 +
scaffold424|size108574	repeatmasker	match_part	46223	46276	238	+	.	ID=scaffold424|size108574:hsp:83260:1.3.0.0;Parent=scaffold424|size108574:hit:40355:1.3.0.0;Target=species:scaffold433|size259623_%252528dbseq-nr_699%252529_%25255B187890%25252C193857%25255D|genus:Unspecified 3361 3414 +
scaffold424|size108574	repeatrunner	protein_match	46328	46699	144	-	.	ID=scaffold424|size108574:hit:40356:1.3.0.0;Name=gi|22711560|gb|AAM01170.2|AC113336_22;Target=gi|22711560|gb|AAM01170.2|AC113336_22 11 133 +
scaffold424|size108574	repeatrunner	match_part	46328	46699	144	-	.	ID=scaffold424|size108574:hsp:83261:1.3.0.0;Parent=scaffold424|size108574:hit:40356:1.3.0.0;Target=gi|22711560|gb|AAM01170.2|AC113336_22 11 133 +
scaffold424|size108574	repeatmasker	match	47035	47585	668	+	.	ID=scaffold424|size108574:hit:40357:1.3.0.0;Name=species:scaffold80|size783030_%2528dbseq-nr_43%2529_%255B553675%252C559585%255D|genus:Unspecified;Target=species:scaffold80|size783030_%2528dbseq-nr_43%2529_%255B553675%252C559585%255D|genus:Unspecified 1974 2416 +
scaffold424|size108574	repeatmasker	match_part	47035	47585	668	+	.	ID=scaffold424|size108574:hsp:83262:1.3.0.0;Parent=scaffold424|size108574:hit:40357:1.3.0.0;Target=species:scaffold80|size783030_%252528dbseq-nr_43%252529_%25255B553675%25252C559585%25255D|genus:Unspecified 1974 2416 +
scaffold424|size108574	repeatmasker	match	49538	49749	261	+	.	ID=scaffold424|size108574:hit:40358:1.3.0.0;Name=species:scaffold226|size248449_%2528dbseq-nr_558%2529_%255B94722%252C100627%255D|genus:Unspecified;Target=species:scaffold226|size248449_%2528dbseq-nr_558%2529_%255B94722%252C100627%255D|genus:Unspecified 5525 5721 +
scaffold424|size108574	repeatmasker	match_part	49538	49749	261	+	.	ID=scaffold424|size108574:hsp:83263:1.3.0.0;Parent=scaffold424|size108574:hit:40358:1.3.0.0;Target=species:scaffold226|size248449_%252528dbseq-nr_558%252529_%25255B94722%25252C100627%25255D|genus:Unspecified 5525 5721 +
scaffold424|size108574	repeatmasker	match	49974	51652	2794	+	.	ID=scaffold424|size108574:hit:40359:1.3.0.0;Name=species:genome_6_10615|genus:Unspecified;Target=species:genome_6_10615|genus:Unspecified 8 517 +
scaffold424|size108574	repeatmasker	match_part	49974	51652	2794	+	.	ID=scaffold424|size108574:hsp:83264:1.3.0.0;Parent=scaffold424|size108574:hit:40359:1.3.0.0;Target=species:genome_6_10615|genus:Unspecified 8 517 +
scaffold424|size108574	repeatmasker	match	51732	52961	1982	+	.	ID=scaffold424|size108574:hit:40360:1.3.0.0;Name=species:rnd-5_family-2729|genus:Unknown;Target=species:rnd-5_family-2729|genus:Unknown 15 440 +
scaffold424|size108574	repeatmasker	match_part	51732	52961	1982	+	.	ID=scaffold424|size108574:hsp:83265:1.3.0.0;Parent=scaffold424|size108574:hit:40360:1.3.0.0;Target=species:rnd-5_family-2729|genus:Unknown 15 440 +
scaffold424|size108574	repeatmasker	match	53006	54142	2198	+	.	ID=scaffold424|size108574:hit:40361:1.3.0.0;Name=species:rnd-5_family-1463|genus:LTR%252FCopia;Target=species:rnd-5_family-1463|genus:LTR%252FCopia 2457 3653 +
scaffold424|size108574	repeatmasker	match_part	53006	54142	2198	+	.	ID=scaffold424|size108574:hsp:83266:1.3.0.0;Parent=scaffold424|size108574:hit:40361:1.3.0.0;Target=species:rnd-5_family-1463|genus:LTR%25252FCopia 2457 3653 +
scaffold424|size108574	repeatmasker	match	54250	55657	3174	+	.	ID=scaffold424|size108574:hit:40362:1.3.0.0;Name=species:rnd-5_family-1463|genus:LTR%252FCopia;Target=species:rnd-5_family-1463|genus:LTR%252FCopia 1021 2442 +
scaffold424|size108574	repeatmasker	match_part	54250	55657	3174	+	.	ID=scaffold424|size108574:hsp:83267:1.3.0.0;Parent=scaffold424|size108574:hit:40362:1.3.0.0;Target=species:rnd-5_family-1463|genus:LTR%25252FCopia 1021 2442 +
scaffold424|size108574	repeatmasker	match	56637	60536	6659	+	.	ID=scaffold424|size108574:hit:40363:1.3.0.0;Name=species:rnd-1_family-164|genus:Unknown;Target=species:rnd-1_family-164|genus:Unknown 1 1584 +
scaffold424|size108574	repeatmasker	match_part	56637	60536	6659	+	.	ID=scaffold424|size108574:hsp:83268:1.3.0.0;Parent=scaffold424|size108574:hit:40363:1.3.0.0;Target=species:rnd-1_family-164|genus:Unknown 1 1584 +
scaffold424|size108574	repeatmasker	match	60970	65580	10440	+	.	ID=scaffold424|size108574:hit:40364:1.3.0.0;Name=species:rnd-5_family-2365|genus:Unknown;Target=species:rnd-5_family-2365|genus:Unknown 58 1271 +
scaffold424|size108574	repeatmasker	match_part	60970	65580	10440	+	.	ID=scaffold424|size108574:hsp:83269:1.3.0.0;Parent=scaffold424|size108574:hit:40364:1.3.0.0;Target=species:rnd-5_family-2365|genus:Unknown 58 1271 +
scaffold424|size108574	repeatmasker	match	66563	66707	255	+	.	ID=scaffold424|size108574:hit:40365:1.3.0.0;Name=species:scaffold29|size1339158_%2528dbseq-nr_696%2529_%255B579210%252C582717%255D|genus:Unspecified;Target=species:scaffold29|size1339158_%2528dbseq-nr_696%2529_%255B579210%252C582717%255D|genus:Unspecified 3075 3218 +
scaffold424|size108574	repeatmasker	match_part	66563	66707	255	+	.	ID=scaffold424|size108574:hsp:83270:1.3.0.0;Parent=scaffold424|size108574:hit:40365:1.3.0.0;Target=species:scaffold29|size1339158_%252528dbseq-nr_696%252529_%25255B579210%25252C582717%25255D|genus:Unspecified 3075 3218 +
scaffold424|size108574	repeatrunner	protein_match	67491	67712	126	-	.	ID=scaffold424|size108574:hit:40366:1.3.0.0;Name=gi|12005160|gb|AAG44326.1|AF232984_1;Target=gi|12005160|gb|AAG44326.1|AF232984_1 22 92 +
scaffold424|size108574	repeatrunner	match_part	67491	67712	126	-	.	ID=scaffold424|size108574:hsp:83271:1.3.0.0;Parent=scaffold424|size108574:hit:40366:1.3.0.0;Target=gi|12005160|gb|AAG44326.1|AF232984_1 22 92 +
scaffold424|size108574	repeatmasker	match	69908	69942	234	+	.	ID=scaffold424|size108574:hit:40367:1.3.0.0;Name=species:rnd-5_family-2383|genus:Unknown;Target=species:rnd-5_family-2383|genus:Unknown 3296 3330 +
scaffold424|size108574	repeatmasker	match_part	69908	69942	234	+	.	ID=scaffold424|size108574:hsp:83272:1.3.0.0;Parent=scaffold424|size108574:hit:40367:1.3.0.0;Target=species:rnd-5_family-2383|genus:Unknown 3296 3330 +
scaffold424|size108574	repeatmasker	match	70528	71934	9141	+	.	ID=scaffold424|size108574:hit:40368:1.3.0.0;Name=species:rnd-1_family-42|genus:Unknown;Target=species:rnd-1_family-42|genus:Unknown 594 1763 +
scaffold424|size108574	repeatmasker	match_part	70528	71934	9141	+	.	ID=scaffold424|size108574:hsp:83273:1.3.0.0;Parent=scaffold424|size108574:hit:40368:1.3.0.0;Target=species:rnd-1_family-42|genus:Unknown 594 1763 +
scaffold424|size108574	repeatmasker	match	72118	72230	470	+	.	ID=scaffold424|size108574:hit:40369:1.3.0.0;Name=species:rnd-5_family-1351|genus:Unknown;Target=species:rnd-5_family-1351|genus:Unknown 21 133 +
scaffold424|size108574	repeatmasker	match_part	72118	72230	470	+	.	ID=scaffold424|size108574:hsp:83274:1.3.0.0;Parent=scaffold424|size108574:hit:40369:1.3.0.0;Target=species:rnd-5_family-1351|genus:Unknown 21 133 +
scaffold424|size108574	repeatmasker	match	72282	73560	1016	+	.	ID=scaffold424|size108574:hit:40370:1.3.0.0;Name=species:rnd-1_family-219|genus:Unknown;Target=species:rnd-1_family-219|genus:Unknown 26 426 +
scaffold424|size108574	repeatmasker	match_part	72282	73560	1016	+	.	ID=scaffold424|size108574:hsp:83275:1.3.0.0;Parent=scaffold424|size108574:hit:40370:1.3.0.0;Target=species:rnd-1_family-219|genus:Unknown 26 426 +
scaffold424|size108574	repeatrunner	protein_match	75814	76101	156	+	.	ID=scaffold424|size108574:hit:40371:1.3.0.0;Name=gi|27475624|emb|CAD59769.1|;Target=gi|27475624|emb|CAD59769.1| 6 95 +
scaffold424|size108574	repeatrunner	match_part	75814	76101	156	+	.	ID=scaffold424|size108574:hsp:83276:1.3.0.0;Parent=scaffold424|size108574:hit:40371:1.3.0.0;Target=gi|27475624|emb|CAD59769.1| 6 95 +
scaffold424|size108574	repeatmasker	match	76879	76949	229	+	.	ID=scaffold424|size108574:hit:40372:1.3.0.0;Name=species:scaffold29|size1339158_%2528dbseq-nr_696%2529_%255B579210%252C582717%255D|genus:Unspecified;Target=species:scaffold29|size1339158_%2528dbseq-nr_696%2529_%255B579210%252C582717%255D|genus:Unspecified 3075 3145 +
scaffold424|size108574	repeatmasker	match_part	76879	76949	229	+	.	ID=scaffold424|size108574:hsp:83277:1.3.0.0;Parent=scaffold424|size108574:hit:40372:1.3.0.0;Target=species:scaffold29|size1339158_%252528dbseq-nr_696%252529_%25255B579210%25252C582717%25255D|genus:Unspecified 3075 3145 +
scaffold424|size108574	repeatmasker	match	77303	78772	6730	+	.	ID=scaffold424|size108574:hit:40373:1.3.0.0;Name=species:scaffold312|size187761_%2528dbseq-nr_665%2529_%255B13588%252C18807%255D|genus:Unspecified;Target=species:scaffold312|size187761_%2528dbseq-nr_665%2529_%255B13588%252C18807%255D|genus:Unspecified 2376 3560 +
scaffold424|size108574	repeatmasker	match_part	77303	78772	6730	+	.	ID=scaffold424|size108574:hsp:83278:1.3.0.0;Parent=scaffold424|size108574:hit:40373:1.3.0.0;Target=species:scaffold312|size187761_%252528dbseq-nr_665%252529_%25255B13588%25252C18807%25255D|genus:Unspecified 2376 3560 +
scaffold424|size108574	repeatmasker	match	80101	85258	19735	+	.	ID=scaffold424|size108574:hit:40374:1.3.0.0;Name=species:scaffold29|size1339158_%2528dbseq-nr_696%2529_%255B579210%252C582717%255D|genus:Unspecified;Target=species:scaffold29|size1339158_%2528dbseq-nr_696%2529_%255B579210%252C582717%255D|genus:Unspecified 1 3071 +
scaffold424|size108574	repeatmasker	match_part	80101	85258	19735	+	.	ID=scaffold424|size108574:hsp:83279:1.3.0.0;Parent=scaffold424|size108574:hit:40374:1.3.0.0;Target=species:scaffold29|size1339158_%252528dbseq-nr_696%252529_%25255B579210%25252C582717%25255D|genus:Unspecified 1 3071 +
scaffold424|size108574	repeatmasker	match	88749	89908	3443	+	.	ID=scaffold424|size108574:hit:40375:1.3.0.0;Name=species:genome_7_10266|genus:Unspecified;Target=species:genome_7_10266|genus:Unspecified 1 520 +
scaffold424|size108574	repeatmasker	match_part	88749	89908	3443	+	.	ID=scaffold424|size108574:hsp:83280:1.3.0.0;Parent=scaffold424|size108574:hit:40375:1.3.0.0;Target=species:genome_7_10266|genus:Unspecified 1 520 +
scaffold424|size108574	repeatmasker	match	90406	90480	450	+	.	ID=scaffold424|size108574:hit:40376:1.3.0.0;Name=species:rnd-1_family-91|genus:Unknown;Target=species:rnd-1_family-91|genus:Unknown 1 68 +
scaffold424|size108574	repeatmasker	match_part	90406	90480	450	+	.	ID=scaffold424|size108574:hsp:83281:1.3.0.0;Parent=scaffold424|size108574:hit:40376:1.3.0.0;Target=species:rnd-1_family-91|genus:Unknown 1 68 +
scaffold424|size108574	repeatmasker	match	90716	96969	9660	+	.	ID=scaffold424|size108574:hit:40377:1.3.0.0;Name=species:rnd-5_family-2365|genus:Unknown;Target=species:rnd-5_family-2365|genus:Unknown 58 1271 +
scaffold424|size108574	repeatmasker	match_part	90716	96969	9660	+	.	ID=scaffold424|size108574:hsp:83282:1.3.0.0;Parent=scaffold424|size108574:hit:40377:1.3.0.0;Target=species:rnd-5_family-2365|genus:Unknown 58 1271 +
scaffold424|size108574	repeatmasker	match	97125	108271	82617	+	.	ID=scaffold424|size108574:hit:40378:1.3.0.0;Name=species:rnd-5_family-1738|genus:LINE%252FR1;Target=species:rnd-5_family-1738|genus:LINE%252FR1 4966 14466 +
scaffold424|size108574	repeatmasker	match_part	97125	108271	82617	+	.	ID=scaffold424|size108574:hsp:83283:1.3.0.0;Parent=scaffold424|size108574:hit:40378:1.3.0.0;Target=species:rnd-5_family-1738|genus:LINE%25252FR1 4966 14466 +
###
scaffold424|size108574	blastx	protein_match	16031	17734	553	-	.	ID=scaffold424|size108574:hit:40379:3.12.0.0;Name=jgi|Thaps3|8726|fgenesh1_pg.C_chr_11a000112;score=553
scaffold424|size108574	blastx	match_part	17246	17734	179	-	.	ID=scaffold424|size108574:hsp:83284:3.12.0.0;Parent=scaffold424|size108574:hit:40379:3.12.0.0;Target=jgi|Thaps3|8726|fgenesh1_pg.C_chr_11a000112 33 163 +;Gap=M489
scaffold424|size108574	blastx	match_part	16031	16789	553	-	.	ID=scaffold424|size108574:hsp:83285:3.12.0.0;Parent=scaffold424|size108574:hit:40379:3.12.0.0;Target=jgi|Thaps3|8726|fgenesh1_pg.C_chr_11a000112 166 384 +;Gap=M759
scaffold424|size108574	blastx	protein_match	27639	27884	149	+	.	ID=scaffold424|size108574:hit:40380:3.12.0.0;Name=jgi|Thaoce1|96694|rna11047;score=149
scaffold424|size108574	blastx	match_part	27639	27884	149	+	.	ID=scaffold424|size108574:hsp:83286:3.12.0.0;Parent=scaffold424|size108574:hit:40380:3.12.0.0;Target=jgi|Thaoce1|96694|rna11047 46 128 +;Gap=M246
scaffold424|size108574	blastx	protein_match	28107	28662	378	+	.	ID=scaffold424|size108574:hit:40381:3.12.0.0;Name=jgi|Thaoce1|96695|rna11048;score=378
scaffold424|size108574	blastx	match_part	28107	28499	378	+	.	ID=scaffold424|size108574:hsp:83287:3.12.0.0;Parent=scaffold424|size108574:hit:40381:3.12.0.0;Target=jgi|Thaoce1|96695|rna11048 2 130 +;Gap=M393
scaffold424|size108574	blastx	match_part	28501	28662	121	+	.	ID=scaffold424|size108574:hsp:83288:3.12.0.0;Parent=scaffold424|size108574:hit:40381:3.12.0.0;Target=jgi|Thaoce1|96695|rna11048 142 192 +;Gap=M162
scaffold424|size108574	blastx	protein_match	28107	28596	333	+	.	ID=scaffold424|size108574:hit:40382:3.12.0.0;Name=jgi|Thaps3|11253|fgenesh1_pg.C_chr_19a_19000196;score=333
scaffold424|size108574	blastx	match_part	28107	28499	333	+	.	ID=scaffold424|size108574:hsp:83289:3.12.0.0;Parent=scaffold424|size108574:hit:40382:3.12.0.0;Target=jgi|Thaps3|11253|fgenesh1_pg.C_chr_19a_19000196 13 143 +;Gap=M393
scaffold424|size108574	blastx	match_part	28504	28596	68	+	.	ID=scaffold424|size108574:hsp:83290:3.12.0.0;Parent=scaffold424|size108574:hit:40382:3.12.0.0;Target=jgi|Thaps3|11253|fgenesh1_pg.C_chr_19a_19000196 155 193 +;Gap=M93
scaffold424|size108574	blastx	protein_match	36929	38527	98	+	.	ID=scaffold424|size108574:hit:40383:3.12.0.0;Name=jgi|Thaoce1|94778|rna14496;score=98
scaffold424|size108574	blastx	match_part	36929	37267	98	+	.	ID=scaffold424|size108574:hsp:83291:3.12.0.0;Parent=scaffold424|size108574:hit:40383:3.12.0.0;Target=jgi|Thaoce1|94778|rna14496 196 310 +;Gap=M339
scaffold424|size108574	blastx	match_part	37276	37728	497	+	.	ID=scaffold424|size108574:hsp:83292:3.12.0.0;Parent=scaffold424|size108574:hit:40383:3.12.0.0;Target=jgi|Thaoce1|94778|rna14496 315 465 +;Gap=M453
scaffold424|size108574	blastx	match_part	37769	38527	613	+	.	ID=scaffold424|size108574:hsp:83293:3.12.0.0;Parent=scaffold424|size108574:hit:40383:3.12.0.0;Target=jgi|Thaoce1|94778|rna14496 453 709 +;Gap=M759
scaffold424|size108574	blastx	protein_match	37100	38548	89	+	.	ID=scaffold424|size108574:hit:40384:3.12.0.0;Name=jgi|Thaoce1|72659|rna6334;score=89
scaffold424|size108574	blastx	match_part	37100	37273	89	+	.	ID=scaffold424|size108574:hsp:83294:3.12.0.0;Parent=scaffold424|size108574:hit:40384:3.12.0.0;Target=jgi|Thaoce1|72659|rna6334 24 80 +;Gap=M174
scaffold424|size108574	blastx	match_part	37276	37779	503	+	.	ID=scaffold424|size108574:hsp:83295:3.12.0.0;Parent=scaffold424|size108574:hit:40384:3.12.0.0;Target=jgi|Thaoce1|72659|rna6334 82 251 +;Gap=M504
scaffold424|size108574	blastx	match_part	37769	38548	591	+	.	ID=scaffold424|size108574:hsp:83296:3.12.0.0;Parent=scaffold424|size108574:hit:40384:3.12.0.0;Target=jgi|Thaoce1|72659|rna6334 248 498 +;Gap=M780
scaffold424|size108574	blastx	protein_match	36923	38539	155	+	.	ID=scaffold424|size108574:hit:40385:3.12.0.0;Name=jgi|Thaoce1|102853|rna19847;score=155
scaffold424|size108574	blastx	match_part	36923	37273	155	+	.	ID=scaffold424|size108574:hsp:83297:3.12.0.0;Parent=scaffold424|size108574:hit:40385:3.12.0.0;Target=jgi|Thaoce1|102853|rna19847 4 119 +;Gap=M351
scaffold424|size108574	blastx	match_part	37276	37785	544	+	.	ID=scaffold424|size108574:hsp:83298:3.12.0.0;Parent=scaffold424|size108574:hit:40385:3.12.0.0;Target=jgi|Thaoce1|102853|rna19847 121 290 +;Gap=M510
scaffold424|size108574	blastx	match_part	37766	38539	702	+	.	ID=scaffold424|size108574:hsp:83299:3.12.0.0;Parent=scaffold424|size108574:hit:40385:3.12.0.0;Target=jgi|Thaoce1|102853|rna19847 284 542 +;Gap=M774
scaffold424|size108574	blastx	protein_match	67020	67202	128	-	.	ID=scaffold424|size108574:hit:40386:3.12.0.0;Name=jgi|Thaoce1|79716|rna27091;score=128
scaffold424|size108574	blastx	match_part	67020	67202	128	-	.	ID=scaffold424|size108574:hsp:83300:3.12.0.0;Parent=scaffold424|size108574:hit:40386:3.12.0.0;Target=jgi|Thaoce1|79716|rna27091 27 87 +;Gap=M183
scaffold424|size108574	blastx	protein_match	66759	67409	428	-	.	ID=scaffold424|size108574:hit:40387:3.12.0.0;Name=jgi|Thaoce1|98062|rna501;score=428
scaffold424|size108574	blastx	match_part	66759	67409	428	-	.	ID=scaffold424|size108574:hsp:83301:3.12.0.0;Parent=scaffold424|size108574:hit:40387:3.12.0.0;Target=jgi|Thaoce1|98062|rna501 101 313 +;Gap=M651
scaffold424|size108574	blastx	protein_match	87696	88675	609	-	.	ID=scaffold424|size108574:hit:40388:3.12.0.0;Name=jgi|Thaps3|22560|estExt_fgenesh1_pg.C_chr_50098;score=609
scaffold424|size108574	blastx	match_part	88595	88675	100	-	.	ID=scaffold424|size108574:hsp:83302:3.12.0.0;Parent=scaffold424|size108574:hit:40388:3.12.0.0;Target=jgi|Thaps3|22560|estExt_fgenesh1_pg.C_chr_50098 35 61 +;Gap=M81
scaffold424|size108574	blastx	match_part	88522	88599	102	-	.	ID=scaffold424|size108574:hsp:83303:3.12.0.0;Parent=scaffold424|size108574:hit:40388:3.12.0.0;Target=jgi|Thaps3|22560|estExt_fgenesh1_pg.C_chr_50098 72 97 +;Gap=M78
scaffold424|size108574	blastx	match_part	87696	88526	609	-	.	ID=scaffold424|size108574:hsp:83304:3.12.0.0;Parent=scaffold424|size108574:hit:40388:3.12.0.0;Target=jgi|Thaps3|22560|estExt_fgenesh1_pg.C_chr_50098 96 374 +;Gap=M831
scaffold424|size108574	protein2genome	protein_match	16031	17380	467	-	.	ID=scaffold424|size108574:hit:40389:3.12.0.0;Name=jgi|Thaps3|8726|fgenesh1_pg.C_chr_11a000112;score=467
scaffold424|size108574	protein2genome	match_part	17158	17380	467	-	.	ID=scaffold424|size108574:hsp:83305:3.12.0.0;Parent=scaffold424|size108574:hit:40389:3.12.0.0;Target=jgi|Thaps3|8726|fgenesh1_pg.C_chr_11a000112 119 192 +;Gap=M223
scaffold424|size108574	protein2genome	match_part	16031	16629	467	-	.	ID=scaffold424|size108574:hsp:83306:3.12.0.0;Parent=scaffold424|size108574:hit:40389:3.12.0.0;Target=jgi|Thaps3|8726|fgenesh1_pg.C_chr_11a000112 193 384 +;Gap=M599
scaffold424|size108574	protein2genome	protein_match	27639	27971	235	+	.	ID=scaffold424|size108574:hit:40390:3.12.0.0;Name=jgi|Thaoce1|96694|rna11047;score=235
scaffold424|size108574	protein2genome	match_part	27639	27971	235	+	.	ID=scaffold424|size108574:hsp:83307:3.12.0.0;Parent=scaffold424|size108574:hit:40390:3.12.0.0;Target=jgi|Thaoce1|96694|rna11047 46 157 +;Gap=M333
scaffold424|size108574	protein2genome	protein_match	28104	28499	372	+	.	ID=scaffold424|size108574:hit:40391:3.12.0.0;Name=jgi|Thaoce1|96695|rna11048;score=372
scaffold424|size108574	protein2genome	match_part	28104	28499	372	+	.	ID=scaffold424|size108574:hsp:83308:3.12.0.0;Parent=scaffold424|size108574:hit:40391:3.12.0.0;Target=jgi|Thaoce1|96695|rna11048 1 130 +;Gap=M396
scaffold424|size108574	protein2genome	protein_match	28074	28499	346	+	.	ID=scaffold424|size108574:hit:40392:3.12.0.0;Name=jgi|Thaps3|11253|fgenesh1_pg.C_chr_19a_19000196;score=346
scaffold424|size108574	protein2genome	match_part	28074	28499	346	+	.	ID=scaffold424|size108574:hsp:83309:3.12.0.0;Parent=scaffold424|size108574:hit:40392:3.12.0.0;Target=jgi|Thaps3|11253|fgenesh1_pg.C_chr_19a_19000196 2 143 +;Gap=M426
scaffold424|size108574	protein2genome	protein_match	36929	38365	1031	+	.	ID=scaffold424|size108574:hit:40393:3.12.0.0;Name=jgi|Thaoce1|94778|rna14496;score=1031
scaffold424|size108574	protein2genome	match_part	36929	37726	1031	+	.	ID=scaffold424|size108574:hsp:83310:3.12.0.0;Parent=scaffold424|size108574:hit:40393:3.12.0.0;Target=jgi|Thaoce1|94778|rna14496 196 464 +;Gap=M798
scaffold424|size108574	protein2genome	match_part	37827	38365	1031	+	.	ID=scaffold424|size108574:hsp:83311:3.12.0.0;Parent=scaffold424|size108574:hit:40393:3.12.0.0;Target=jgi|Thaoce1|94778|rna14496 465 647 +;Gap=M539
scaffold424|size108574	protein2genome	protein_match	37094	38329	958	+	.	ID=scaffold424|size108574:hit:40394:3.12.0.0;Name=jgi|Thaoce1|72659|rna6334;score=958
scaffold424|size108574	protein2genome	match_part	37094	38329	958	+	.	ID=scaffold424|size108574:hsp:83312:3.12.0.0;Parent=scaffold424|size108574:hit:40394:3.12.0.0;Target=jgi|Thaoce1|72659|rna6334 21 432 +;Gap=M1236
scaffold424|size108574	protein2genome	protein_match	36923	38539	1262	+	.	ID=scaffold424|size108574:hit:40395:3.12.0.0;Name=jgi|Thaoce1|102853|rna19847;score=1262
scaffold424|size108574	protein2genome	match_part	36923	38539	1262	+	.	ID=scaffold424|size108574:hsp:83313:3.12.0.0;Parent=scaffold424|size108574:hit:40395:3.12.0.0;Target=jgi|Thaoce1|102853|rna19847 4 542 +;Gap=M1617
scaffold424|size108574	protein2genome	protein_match	67020	67214	121	-	.	ID=scaffold424|size108574:hit:40396:3.12.0.0;Name=jgi|Thaoce1|79716|rna27091;score=121
scaffold424|size108574	protein2genome	match_part	67020	67214	121	-	.	ID=scaffold424|size108574:hsp:83314:3.12.0.0;Parent=scaffold424|size108574:hit:40396:3.12.0.0;Target=jgi|Thaoce1|79716|rna27091 23 87 +;Gap=M195
scaffold424|size108574	blastn	expressed_sequence_match	1743	1850	68	+	.	ID=scaffold424|size108574:hit:40397:3.12.0.0;Name=TRINITY_DN2787_c0_g1_i1;score=68
scaffold424|size108574	blastn	match_part	1743	1850	68	+	.	ID=scaffold424|size108574:hsp:83315:3.12.0.0;Parent=scaffold424|size108574:hit:40397:3.12.0.0;Target=TRINITY_DN2787_c0_g1_i1 109 217 +;Gap=M108
scaffold424|size108574	blastn	expressed_sequence_match	1908	2091	132	-	.	ID=scaffold424|size108574:hit:40398:3.12.0.0;Name=TRINITY_DN9288_c0_g1_i1;score=132
scaffold424|size108574	blastn	match_part	1908	2091	132	-	.	ID=scaffold424|size108574:hsp:83316:3.12.0.0;Parent=scaffold424|size108574:hit:40398:3.12.0.0;Target=TRINITY_DN9288_c0_g1_i1 19 200 +;Gap=M184
scaffold424|size108574	blastn	expressed_sequence_match	2864	3099	158	+	.	ID=scaffold424|size108574:hit:40399:3.12.0.0;Name=TRINITY_DN13298_c0_g1_i1;score=158
scaffold424|size108574	blastn	match_part	2864	3099	158	+	.	ID=scaffold424|size108574:hsp:83317:3.12.0.0;Parent=scaffold424|size108574:hit:40399:3.12.0.0;Target=TRINITY_DN13298_c0_g1_i1 45 280 +;Gap=M236
scaffold424|size108574	blastn	expressed_sequence_match	11091	11194	70	-	.	ID=scaffold424|size108574:hit:40400:3.12.0.0;Name=TRINITY_DN9744_c0_g1_i1;score=70
scaffold424|size108574	blastn	match_part	11091	11194	70	-	.	ID=scaffold424|size108574:hsp:83318:3.12.0.0;Parent=scaffold424|size108574:hit:40400:3.12.0.0;Target=TRINITY_DN9744_c0_g1_i1 96 200 +;Gap=M104
scaffold424|size108574	blastn	expressed_sequence_match	11025	11194	100	-	.	ID=scaffold424|size108574:hit:40401:3.12.0.0;Name=TRINITY_DN9744_c0_g1_i2;score=100
scaffold424|size108574	blastn	match_part	11025	11194	100	-	.	ID=scaffold424|size108574:hsp:83319:3.12.0.0;Parent=scaffold424|size108574:hit:40401:3.12.0.0;Target=TRINITY_DN9744_c0_g1_i2 96 266 +;Gap=M170
scaffold424|size108574	blastn	expressed_sequence_match	15970	17929	1960	-	.	ID=scaffold424|size108574:hit:40402:3.12.0.0;Name=TRINITY_DN12908_c0_g1_i1;score=1960
scaffold424|size108574	blastn	match_part	15970	17929	1960	-	.	ID=scaffold424|size108574:hsp:83320:3.12.0.0;Parent=scaffold424|size108574:hit:40402:3.12.0.0;Target=TRINITY_DN12908_c0_g1_i1 13 1972 +;Gap=M1960
scaffold424|size108574	blastn	expressed_sequence_match	15970	17929	321	-	.	ID=scaffold424|size108574:hit:40403:3.12.0.0;Name=TRINITY_DN12908_c0_g1_i2;score=321
scaffold424|size108574	blastn	match_part	17609	17929	321	-	.	ID=scaffold424|size108574:hsp:83321:3.12.0.0;Parent=scaffold424|size108574:hit:40403:3.12.0.0;Target=TRINITY_DN12908_c0_g1_i2 13 333 +;Gap=M321
scaffold424|size108574	blastn	match_part	15970	17537	1568	-	.	ID=scaffold424|size108574:hsp:83322:3.12.0.0;Parent=scaffold424|size108574:hit:40403:3.12.0.0;Target=TRINITY_DN12908_c0_g1_i2 333 1900 +;Gap=M1568
scaffold424|size108574	blastn	expressed_sequence_match	19265	19364	88	+	.	ID=scaffold424|size108574:hit:40404:3.12.0.0;Name=TRINITY_DN5380_c0_g1_i1;score=88
scaffold424|size108574	blastn	match_part	19265	19364	88	+	.	ID=scaffold424|size108574:hsp:83323:3.12.0.0;Parent=scaffold424|size108574:hit:40404:3.12.0.0;Target=TRINITY_DN5380_c0_g1_i1 123 222 +;Gap=M100
scaffold424|size108574	blastn	expressed_sequence_match	19265	19494	164	+	.	ID=scaffold424|size108574:hit:40405:3.12.0.0;Name=TRINITY_DN5380_c0_g2_i1;score=164
scaffold424|size108574	blastn	match_part	19265	19494	164	+	.	ID=scaffold424|size108574:hsp:83324:3.12.0.0;Parent=scaffold424|size108574:hit:40405:3.12.0.0;Target=TRINITY_DN5380_c0_g2_i1 123 352 +;Gap=M230
scaffold424|size108574	blastn	expressed_sequence_match	25329	25497	97	+	.	ID=scaffold424|size108574:hit:40406:3.12.0.0;Name=TRINITY_DN8783_c1_g4_i1;score=97
scaffold424|size108574	blastn	match_part	25329	25497	97	+	.	ID=scaffold424|size108574:hsp:83325:3.12.0.0;Parent=scaffold424|size108574:hit:40406:3.12.0.0;Target=TRINITY_DN8783_c1_g4_i1 11 179 +;Gap=M169
scaffold424|size108574	blastn	expressed_sequence_match	25329	25483	95	+	.	ID=scaffold424|size108574:hit:40407:3.12.0.0;Name=TRINITY_DN8783_c1_g21_i1;score=95
scaffold424|size108574	blastn	match_part	25329	25483	95	+	.	ID=scaffold424|size108574:hsp:83326:3.12.0.0;Parent=scaffold424|size108574:hit:40407:3.12.0.0;Target=TRINITY_DN8783_c1_g21_i1 106 260 +;Gap=M155
scaffold424|size108574	blastn	expressed_sequence_match	25442	25686	101	+	.	ID=scaffold424|size108574:hit:40408:3.12.0.0;Name=TRINITY_DN17080_c0_g1_i4;score=101
scaffold424|size108574	blastn	match_part	25442	25686	101	+	.	ID=scaffold424|size108574:hsp:83327:3.12.0.0;Parent=scaffold424|size108574:hit:40408:3.12.0.0;Target=TRINITY_DN17080_c0_g1_i4 1 245 +;Gap=M245
scaffold424|size108574	blastn	expressed_sequence_match	25329	25686	88	-	.	ID=scaffold424|size108574:hit:40409:3.12.0.0;Name=TRINITY_DN8584_c0_g1_i1;score=88
scaffold424|size108574	blastn	match_part	25540	25686	88	-	.	ID=scaffold424|size108574:hsp:83328:3.12.0.0;Parent=scaffold424|size108574:hit:40409:3.12.0.0;Target=TRINITY_DN8584_c0_g1_i1 15 160 +;Gap=M147
scaffold424|size108574	blastn	match_part	25329	25531	138	-	.	ID=scaffold424|size108574:hsp:83329:3.12.0.0;Parent=scaffold424|size108574:hit:40409:3.12.0.0;Target=TRINITY_DN8584_c0_g1_i1 179 380 +;Gap=M203
scaffold424|size108574	blastn	expressed_sequence_match	25400	25499	64	+	.	ID=scaffold424|size108574:hit:40410:3.12.0.0;Name=TRINITY_DN8783_c1_g15_i1;score=64
scaffold424|size108574	blastn	match_part	25400	25499	64	+	.	ID=scaffold424|size108574:hsp:83330:3.12.0.0;Parent=scaffold424|size108574:hit:40410:3.12.0.0;Target=TRINITY_DN8783_c1_g15_i1 18 117 +;Gap=M100
scaffold424|size108574	blastn	expressed_sequence_match	25402	25497	60	+	.	ID=scaffold424|size108574:hit:40411:3.12.0.0;Name=TRINITY_DN8783_c1_g2_i1;score=60
scaffold424|size108574	blastn	match_part	25402	25497	60	+	.	ID=scaffold424|size108574:hsp:83331:3.12.0.0;Parent=scaffold424|size108574:hit:40411:3.12.0.0;Target=TRINITY_DN8783_c1_g2_i1 1 96 +;Gap=M96
scaffold424|size108574	blastn	expressed_sequence_match	25409	25499	55	+	.	ID=scaffold424|size108574:hit:40412:3.12.0.0;Name=TRINITY_DN8783_c1_g27_i1;score=55
scaffold424|size108574	blastn	match_part	25409	25499	55	+	.	ID=scaffold424|size108574:hsp:83332:3.12.0.0;Parent=scaffold424|size108574:hit:40412:3.12.0.0;Target=TRINITY_DN8783_c1_g27_i1 1 91 +;Gap=M91
scaffold424|size108574	blastn	expressed_sequence_match	25329	25686	88	-	.	ID=scaffold424|size108574:hit:40413:3.12.0.0;Name=TRINITY_DN8584_c0_g2_i1;score=88
scaffold424|size108574	blastn	match_part	25540	25686	88	-	.	ID=scaffold424|size108574:hsp:83333:3.12.0.0;Parent=scaffold424|size108574:hit:40413:3.12.0.0;Target=TRINITY_DN8584_c0_g2_i1 15 160 +;Gap=M147
scaffold424|size108574	blastn	match_part	25329	25531	138	-	.	ID=scaffold424|size108574:hsp:83334:3.12.0.0;Parent=scaffold424|size108574:hit:40413:3.12.0.0;Target=TRINITY_DN8584_c0_g2_i1 179 380 +;Gap=M203
scaffold424|size108574	blastn	expressed_sequence_match	25402	25497	60	+	.	ID=scaffold424|size108574:hit:40414:3.12.0.0;Name=TRINITY_DN8783_c1_g3_i1;score=60
scaffold424|size108574	blastn	match_part	25402	25497	60	+	.	ID=scaffold424|size108574:hsp:83335:3.12.0.0;Parent=scaffold424|size108574:hit:40414:3.12.0.0;Target=TRINITY_DN8783_c1_g3_i1 1 96 +;Gap=M96
scaffold424|size108574	blastn	expressed_sequence_match	33074	33243	128	+	.	ID=scaffold424|size108574:hit:40415:3.12.0.0;Name=TRINITY_DN5598_c0_g2_i1;score=128
scaffold424|size108574	blastn	match_part	33074	33243	128	+	.	ID=scaffold424|size108574:hsp:83336:3.12.0.0;Parent=scaffold424|size108574:hit:40415:3.12.0.0;Target=TRINITY_DN5598_c0_g2_i1 1 173 +;Gap=M170
scaffold424|size108574	blastn	expressed_sequence_match	32980	33075	78	-	.	ID=scaffold424|size108574:hit:40416:3.12.0.0;Name=TRINITY_DN6776_c0_g1_i1;score=78
scaffold424|size108574	blastn	match_part	32980	33075	78	-	.	ID=scaffold424|size108574:hsp:83337:3.12.0.0;Parent=scaffold424|size108574:hit:40416:3.12.0.0;Target=TRINITY_DN6776_c0_g1_i1 1 96 +;Gap=M96
scaffold424|size108574	blastn	expressed_sequence_match	32980	33140	115	-	.	ID=scaffold424|size108574:hit:40417:3.12.0.0;Name=TRINITY_DN15743_c0_g4_i5;score=115
scaffold424|size108574	blastn	match_part	32980	33140	115	-	.	ID=scaffold424|size108574:hsp:83338:3.12.0.0;Parent=scaffold424|size108574:hit:40417:3.12.0.0;Target=TRINITY_DN15743_c0_g4_i5 167 328 +;Gap=M161
scaffold424|size108574	blastn	expressed_sequence_match	33146	33243	74	-	.	ID=scaffold424|size108574:hit:40418:3.12.0.0;Name=TRINITY_DN15743_c0_g6_i1;score=74
scaffold424|size108574	blastn	match_part	33146	33243	74	-	.	ID=scaffold424|size108574:hsp:83339:3.12.0.0;Parent=scaffold424|size108574:hit:40418:3.12.0.0;Target=TRINITY_DN15743_c0_g6_i1 101 198 +;Gap=M98
scaffold424|size108574	blastn	expressed_sequence_match	33074	33243	110	+	.	ID=scaffold424|size108574:hit:40419:3.12.0.0;Name=TRINITY_DN5598_c0_g1_i1;score=110
scaffold424|size108574	blastn	match_part	33074	33243	110	+	.	ID=scaffold424|size108574:hsp:83340:3.12.0.0;Parent=scaffold424|size108574:hit:40419:3.12.0.0;Target=TRINITY_DN5598_c0_g1_i1 1 173 +;Gap=M170
scaffold424|size108574	blastn	expressed_sequence_match	40317	40471	107	+	.	ID=scaffold424|size108574:hit:40420:3.12.0.0;Name=TRINITY_DN14078_c0_g1_i1;score=107
scaffold424|size108574	blastn	match_part	40317	40471	107	+	.	ID=scaffold424|size108574:hsp:83341:3.12.0.0;Parent=scaffold424|size108574:hit:40420:3.12.0.0;Target=TRINITY_DN14078_c0_g1_i1 27 181 +;Gap=M155
scaffold424|size108574	blastn	expressed_sequence_match	48132	48366	163	-	.	ID=scaffold424|size108574:hit:40421:3.12.0.0;Name=TRINITY_DN13298_c0_g1_i1;score=163
scaffold424|size108574	blastn	match_part	48132	48366	163	-	.	ID=scaffold424|size108574:hsp:83342:3.12.0.0;Parent=scaffold424|size108574:hit:40421:3.12.0.0;Target=TRINITY_DN13298_c0_g1_i1 46 280 +;Gap=M235
scaffold424|size108574	blastn	expressed_sequence_match	49147	49322	99	+	.	ID=scaffold424|size108574:hit:40422:3.12.0.0;Name=TRINITY_DN9288_c0_g1_i1;score=99
scaffold424|size108574	blastn	match_part	49147	49322	99	+	.	ID=scaffold424|size108574:hsp:83343:3.12.0.0;Parent=scaffold424|size108574:hit:40422:3.12.0.0;Target=TRINITY_DN9288_c0_g1_i1 27 200 +;Gap=M176
scaffold424|size108574	blastn	expressed_sequence_match	46750	46875	84	+	.	ID=scaffold424|size108574:hit:40423:3.12.0.0;Name=TRINITY_DN9744_c0_g1_i1;score=84
scaffold424|size108574	blastn	match_part	46750	46875	84	+	.	ID=scaffold424|size108574:hsp:83344:3.12.0.0;Parent=scaffold424|size108574:hit:40423:3.12.0.0;Target=TRINITY_DN9744_c0_g1_i1 75 200 +;Gap=M126
scaffold424|size108574	blastn	expressed_sequence_match	49380	49487	56	-	.	ID=scaffold424|size108574:hit:40424:3.12.0.0;Name=TRINITY_DN2787_c0_g1_i1;score=56
scaffold424|size108574	blastn	match_part	49380	49487	56	-	.	ID=scaffold424|size108574:hsp:83345:3.12.0.0;Parent=scaffold424|size108574:hit:40424:3.12.0.0;Target=TRINITY_DN2787_c0_g1_i1 109 217 +;Gap=M108
scaffold424|size108574	blastn	expressed_sequence_match	46750	46917	108	+	.	ID=scaffold424|size108574:hit:40425:3.12.0.0;Name=TRINITY_DN9744_c0_g1_i2;score=108
scaffold424|size108574	blastn	match_part	46750	46917	108	+	.	ID=scaffold424|size108574:hsp:83346:3.12.0.0;Parent=scaffold424|size108574:hit:40425:3.12.0.0;Target=TRINITY_DN9744_c0_g1_i2 75 242 +;Gap=M168
scaffold424|size108574	blastn	expressed_sequence_match	60587	60917	45	+	.	ID=scaffold424|size108574:hit:40426:3.12.0.0;Name=TRINITY_DN6474_c0_g2_i1;score=45
scaffold424|size108574	blastn	match_part	60587	60643	45	+	.	ID=scaffold424|size108574:hsp:83347:3.12.0.0;Parent=scaffold424|size108574:hit:40426:3.12.0.0;Target=TRINITY_DN6474_c0_g2_i1 154 210 +;Gap=M57
scaffold424|size108574	blastn	match_part	60659	60917	211	+	.	ID=scaffold424|size108574:hsp:83348:3.12.0.0;Parent=scaffold424|size108574:hit:40426:3.12.0.0;Target=TRINITY_DN6474_c0_g2_i1 214 472 +;Gap=M259
scaffold424|size108574	blastn	expressed_sequence_match	65815	66237	58	+	.	ID=scaffold424|size108574:hit:40427:3.12.0.0;Name=TRINITY_DN6187_c0_g1_i3;score=58
scaffold424|size108574	blastn	match_part	65815	65878	58	+	.	ID=scaffold424|size108574:hsp:83349:3.12.0.0;Parent=scaffold424|size108574:hit:40427:3.12.0.0;Target=TRINITY_DN6187_c0_g1_i3 62 125 +;Gap=M64
scaffold424|size108574	blastn	match_part	65987	66237	89	+	.	ID=scaffold424|size108574:hsp:83350:3.12.0.0;Parent=scaffold424|size108574:hit:40427:3.12.0.0;Target=TRINITY_DN6187_c0_g1_i3 241 491 +;Gap=M251
scaffold424|size108574	blastn	expressed_sequence_match	85791	86354	88	+	.	ID=scaffold424|size108574:hit:40428:3.12.0.0;Name=TRINITY_DN17526_c0_g1_i9;score=88
scaffold424|size108574	blastn	match_part	85791	85998	88	+	.	ID=scaffold424|size108574:hsp:83351:3.12.0.0;Parent=scaffold424|size108574:hit:40428:3.12.0.0;Target=TRINITY_DN17526_c0_g1_i9 1 208 +;Gap=M208
scaffold424|size108574	blastn	match_part	86303	86354	52	+	.	ID=scaffold424|size108574:hsp:83352:3.12.0.0;Parent=scaffold424|size108574:hit:40428:3.12.0.0;Target=TRINITY_DN17526_c0_g1_i9 292 343 +;Gap=M52
scaffold424|size108574	blastn	expressed_sequence_match	86293	86857	62	+	.	ID=scaffold424|size108574:hit:40429:3.12.0.0;Name=TRINITY_DN17526_c0_g1_i11;score=62
scaffold424|size108574	blastn	match_part	86293	86354	62	+	.	ID=scaffold424|size108574:hsp:83353:3.12.0.0;Parent=scaffold424|size108574:hit:40429:3.12.0.0;Target=TRINITY_DN17526_c0_g1_i11 17 78 +;Gap=M62
scaffold424|size108574	blastn	match_part	86557	86857	156	+	.	ID=scaffold424|size108574:hsp:83354:3.12.0.0;Parent=scaffold424|size108574:hit:40429:3.12.0.0;Target=TRINITY_DN17526_c0_g1_i11 85 388 +;Gap=M301
scaffold424|size108574	blastn	expressed_sequence_match	87055	88693	86	-	.	ID=scaffold424|size108574:hit:40430:3.12.0.0;Name=TRINITY_DN14343_c1_g1_i2;score=86
scaffold424|size108574	blastn	match_part	88602	88693	86	-	.	ID=scaffold424|size108574:hsp:83355:3.12.0.0;Parent=scaffold424|size108574:hit:40430:3.12.0.0;Target=TRINITY_DN14343_c1_g1_i2 281 372 +;Gap=M92
scaffold424|size108574	blastn	match_part	87055	88594	770	-	.	ID=scaffold424|size108574:hsp:83356:3.12.0.0;Parent=scaffold424|size108574:hit:40430:3.12.0.0;Target=TRINITY_DN14343_c1_g1_i2 415 1962 +;Gap=M1540
scaffold424|size108574	blastn	expressed_sequence_match	85560	86824	136	-	.	ID=scaffold424|size108574:hit:40431:3.12.0.0;Name=TRINITY_DN9483_c1_g1_i1;score=136
scaffold424|size108574	blastn	match_part	86566	86824	136	-	.	ID=scaffold424|size108574:hsp:83357:3.12.0.0;Parent=scaffold424|size108574:hit:40431:3.12.0.0;Target=TRINITY_DN9483_c1_g1_i1 46 306 +;Gap=M259
scaffold424|size108574	blastn	match_part	86303	86356	54	-	.	ID=scaffold424|size108574:hsp:83358:3.12.0.0;Parent=scaffold424|size108574:hit:40431:3.12.0.0;Target=TRINITY_DN9483_c1_g1_i1 306 359 +;Gap=M54
scaffold424|size108574	blastn	match_part	85560	86080	233	-	.	ID=scaffold424|size108574:hsp:83359:3.12.0.0;Parent=scaffold424|size108574:hit:40431:3.12.0.0;Target=TRINITY_DN9483_c1_g1_i1 361 881 +;Gap=M521
scaffold424|size108574	blastn	expressed_sequence_match	85791	86197	103	+	.	ID=scaffold424|size108574:hit:40432:3.12.0.0;Name=TRINITY_DN17526_c0_g1_i2;score=103
scaffold424|size108574	blastn	match_part	85791	86197	103	+	.	ID=scaffold424|size108574:hsp:83360:3.12.0.0;Parent=scaffold424|size108574:hit:40432:3.12.0.0;Target=TRINITY_DN17526_c0_g1_i2 1 408 +;Gap=M407
scaffold424|size108574	blastn	expressed_sequence_match	85560	86824	357	-	.	ID=scaffold424|size108574:hit:40433:3.12.0.0;Name=TRINITY_DN9483_c1_g1_i2;score=357
scaffold424|size108574	blastn	match_part	86303	86824	357	-	.	ID=scaffold424|size108574:hsp:83361:3.12.0.0;Parent=scaffold424|size108574:hit:40433:3.12.0.0;Target=TRINITY_DN9483_c1_g1_i2 46 569 +;Gap=M522
scaffold424|size108574	blastn	match_part	85560	86080	233	-	.	ID=scaffold424|size108574:hsp:83362:3.12.0.0;Parent=scaffold424|size108574:hit:40433:3.12.0.0;Target=TRINITY_DN9483_c1_g1_i2 571 1091 +;Gap=M521
scaffold424|size108574	blastn	expressed_sequence_match	86041	86369	108	-	.	ID=scaffold424|size108574:hit:40434:3.12.0.0;Name=TRINITY_DN13201_c0_g1_i1;score=108
scaffold424|size108574	blastn	match_part	86235	86369	108	-	.	ID=scaffold424|size108574:hsp:83363:3.12.0.0;Parent=scaffold424|size108574:hit:40434:3.12.0.0;Target=TRINITY_DN13201_c0_g1_i1 1 137 +;Gap=M135
scaffold424|size108574	blastn	match_part	86041	86197	49	-	.	ID=scaffold424|size108574:hsp:83364:3.12.0.0;Parent=scaffold424|size108574:hit:40434:3.12.0.0;Target=TRINITY_DN13201_c0_g1_i1 162 318 +;Gap=M157
scaffold424|size108574	blastn	expressed_sequence_match	87269	87780	84	+	.	ID=scaffold424|size108574:hit:40435:3.12.0.0;Name=TRINITY_DN6431_c0_g2_i1;score=84
scaffold424|size108574	blastn	match_part	87269	87438	84	+	.	ID=scaffold424|size108574:hsp:83365:3.12.0.0;Parent=scaffold424|size108574:hit:40435:3.12.0.0;Target=TRINITY_DN6431_c0_g2_i1 50 221 +;Gap=M170
scaffold424|size108574	blastn	match_part	87553	87780	120	+	.	ID=scaffold424|size108574:hsp:83366:3.12.0.0;Parent=scaffold424|size108574:hit:40435:3.12.0.0;Target=TRINITY_DN6431_c0_g2_i1 221 448 +;Gap=M228
scaffold424|size108574	blastn	expressed_sequence_match	86388	86824	284	-	.	ID=scaffold424|size108574:hit:40436:3.12.0.0;Name=TRINITY_DN9483_c1_g1_i4;score=284
scaffold424|size108574	blastn	match_part	86388	86824	284	-	.	ID=scaffold424|size108574:hsp:83367:3.12.0.0;Parent=scaffold424|size108574:hit:40436:3.12.0.0;Target=TRINITY_DN9483_c1_g1_i4 46 484 +;Gap=M437
scaffold424|size108574	est2genome	expressed_sequence_match	1633	1850	962	+	.	ID=scaffold424|size108574:hit:40437:3.12.0.0;Name=TRINITY_DN2787_c0_g1_i1;score=962
scaffold424|size108574	est2genome	match_part	1633	1850	962	+	.	ID=scaffold424|size108574:hsp:83368:3.12.0.0;Parent=scaffold424|size108574:hit:40437:3.12.0.0;Target=TRINITY_DN2787_c0_g1_i1 1 217 +;Gap=M218
scaffold424|size108574	est2genome	expressed_sequence_match	1853	2091	988	-	.	ID=scaffold424|size108574:hit:40438:3.12.0.0;Name=TRINITY_DN9288_c0_g1_i1;score=988
scaffold424|size108574	est2genome	match_part	1853	2091	988	-	.	ID=scaffold424|size108574:hsp:83369:3.12.0.0;Parent=scaffold424|size108574:hit:40438:3.12.0.0;Target=TRINITY_DN9288_c0_g1_i1 19 255 +;Gap=M239
scaffold424|size108574	est2genome	expressed_sequence_match	2845	3099	1068	+	.	ID=scaffold424|size108574:hit:40439:3.12.0.0;Name=TRINITY_DN13298_c0_g1_i1;score=1068
scaffold424|size108574	est2genome	match_part	2845	3099	1068	+	.	ID=scaffold424|size108574:hsp:83370:3.12.0.0;Parent=scaffold424|size108574:hit:40439:3.12.0.0;Target=TRINITY_DN13298_c0_g1_i1 26 280 +;Gap=M255
scaffold424|size108574	est2genome	expressed_sequence_match	11063	11291	930	+	.	ID=scaffold424|size108574:hit:40440:3.12.0.0;Name=TRINITY_DN9744_c0_g1_i1;score=930
scaffold424|size108574	est2genome	match_part	11063	11291	930	+	.	ID=scaffold424|size108574:hsp:83371:3.12.0.0;Parent=scaffold424|size108574:hit:40440:3.12.0.0;Target=TRINITY_DN9744_c0_g1_i1 1 220 -;Gap=M229
scaffold424|size108574	est2genome	expressed_sequence_match	11012	11291	1218	+	.	ID=scaffold424|size108574:hit:40441:3.12.0.0;Name=TRINITY_DN9744_c0_g1_i2;score=1218
scaffold424|size108574	est2genome	match_part	11012	11291	1218	+	.	ID=scaffold424|size108574:hsp:83372:3.12.0.0;Parent=scaffold424|size108574:hit:40441:3.12.0.0;Target=TRINITY_DN9744_c0_g1_i2 1 279 -;Gap=M280
scaffold424|size108574	est2genome	expressed_sequence_match	15959	17941	9915	-	.	ID=scaffold424|size108574:hit:40442:3.12.0.0;Name=TRINITY_DN12908_c0_g1_i1;score=9915
scaffold424|size108574	est2genome	match_part	15959	17941	9915	-	.	ID=scaffold424|size108574:hsp:83373:3.12.0.0;Parent=scaffold424|size108574:hit:40442:3.12.0.0;Target=TRINITY_DN12908_c0_g1_i1 1 1983 +;Gap=M1983
scaffold424|size108574	est2genome	expressed_sequence_match	15959	17941	9536	-	.	ID=scaffold424|size108574:hit:40443:3.12.0.0;Name=TRINITY_DN12908_c0_g1_i2;score=9536
scaffold424|size108574	est2genome	match_part	17609	17941	9536	-	.	ID=scaffold424|size108574:hsp:83374:3.12.0.0;Parent=scaffold424|size108574:hit:40443:3.12.0.0;Target=TRINITY_DN12908_c0_g1_i2 1 333 +;Gap=M333
scaffold424|size108574	est2genome	match_part	15959	17536	9536	-	.	ID=scaffold424|size108574:hsp:83375:3.12.0.0;Parent=scaffold424|size108574:hit:40443:3.12.0.0;Target=TRINITY_DN12908_c0_g1_i2 334 1911 +;Gap=M1578
scaffold424|size108574	est2genome	expressed_sequence_match	19143	19364	1065	+	.	ID=scaffold424|size108574:hit:40444:3.12.0.0;Name=TRINITY_DN5380_c0_g1_i1;score=1065
scaffold424|size108574	est2genome	match_part	19143	19364	1065	+	.	ID=scaffold424|size108574:hsp:83376:3.12.0.0;Parent=scaffold424|size108574:hit:40444:3.12.0.0;Target=TRINITY_DN5380_c0_g1_i1 1 222 +;Gap=M222
scaffold424|size108574	est2genome	expressed_sequence_match	19143	19525	1762	-	.	ID=scaffold424|size108574:hit:40445:3.12.0.0;Name=TRINITY_DN5380_c0_g2_i1;score=1762
scaffold424|size108574	est2genome	match_part	19143	19525	1762	-	.	ID=scaffold424|size108574:hsp:83377:3.12.0.0;Parent=scaffold424|size108574:hit:40445:3.12.0.0;Target=TRINITY_DN5380_c0_g2_i1 1 383 -;Gap=M383
scaffold424|size108574	est2genome	expressed_sequence_match	25319	25506	784	-	.	ID=scaffold424|size108574:hit:40446:3.12.0.0;Name=TRINITY_DN8783_c1_g4_i1;score=784
scaffold424|size108574	est2genome	match_part	25319	25506	784	-	.	ID=scaffold424|size108574:hsp:83378:3.12.0.0;Parent=scaffold424|size108574:hit:40446:3.12.0.0;Target=TRINITY_DN8783_c1_g4_i1 1 189 -;Gap=M188
scaffold424|size108574	est2genome	expressed_sequence_match	25224	25483	1138	+	.	ID=scaffold424|size108574:hit:40447:3.12.0.0;Name=TRINITY_DN8783_c1_g21_i1;score=1138
scaffold424|size108574	est2genome	match_part	25224	25483	1138	+	.	ID=scaffold424|size108574:hsp:83379:3.12.0.0;Parent=scaffold424|size108574:hit:40447:3.12.0.0;Target=TRINITY_DN8783_c1_g21_i1 1 260 +;Gap=M260
scaffold424|size108574	est2genome	expressed_sequence_match	25442	25803	1241	-	.	ID=scaffold424|size108574:hit:40448:3.12.0.0;Name=TRINITY_DN17080_c0_g1_i4;score=1241
scaffold424|size108574	est2genome	match_part	25442	25803	1241	-	.	ID=scaffold424|size108574:hsp:83380:3.12.0.0;Parent=scaffold424|size108574:hit:40448:3.12.0.0;Target=TRINITY_DN17080_c0_g1_i4 1 365 -;Gap=M362
scaffold424|size108574	est2genome	expressed_sequence_match	25198	25700	2118	-	.	ID=scaffold424|size108574:hit:40449:3.12.0.0;Name=TRINITY_DN8584_c0_g1_i1;score=2118
scaffold424|size108574	est2genome	match_part	25198	25700	2118	-	.	ID=scaffold424|size108574:hsp:83381:3.12.0.0;Parent=scaffold424|size108574:hit:40449:3.12.0.0;Target=TRINITY_DN8584_c0_g1_i1 1 511 +;Gap=M503
scaffold424|size108574	est2genome	expressed_sequence_match	25383	25899	652	+	.	ID=scaffold424|size108574:hit:40450:3.12.0.0;Name=TRINITY_DN8783_c1_g15_i1;score=652
scaffold424|size108574	est2genome	match_part	25383	25499	652	+	.	ID=scaffold424|size108574:hsp:83382:3.12.0.0;Parent=scaffold424|size108574:hit:40450:3.12.0.0;Target=TRINITY_DN8783_c1_g15_i1 1 117 +;Gap=M117
scaffold424|size108574	est2genome	match_part	25806	25899	652	+	.	ID=scaffold424|size108574:hsp:83383:3.12.0.0;Parent=scaffold424|size108574:hit:40450:3.12.0.0;Target=TRINITY_DN8783_c1_g15_i1 118 205 +;Gap=M94
scaffold424|size108574	est2genome	expressed_sequence_match	25402	25897	588	+	.	ID=scaffold424|size108574:hit:40451:3.12.0.0;Name=TRINITY_DN8783_c1_g2_i1;score=588
scaffold424|size108574	est2genome	match_part	25402	25499	588	+	.	ID=scaffold424|size108574:hsp:83384:3.12.0.0;Parent=scaffold424|size108574:hit:40451:3.12.0.0;Target=TRINITY_DN8783_c1_g2_i1 1 99 +;Gap=M98
scaffold424|size108574	est2genome	match_part	25806	25897	588	+	.	ID=scaffold424|size108574:hsp:83385:3.12.0.0;Parent=scaffold424|size108574:hit:40451:3.12.0.0;Target=TRINITY_DN8783_c1_g2_i1 100 189 +;Gap=M92
scaffold424|size108574	est2genome	expressed_sequence_match	25409	25899	558	+	.	ID=scaffold424|size108574:hit:40452:3.12.0.0;Name=TRINITY_DN8783_c1_g27_i1;score=558
scaffold424|size108574	est2genome	match_part	25409	25499	558	+	.	ID=scaffold424|size108574:hsp:83386:3.12.0.0;Parent=scaffold424|size108574:hit:40452:3.12.0.0;Target=TRINITY_DN8783_c1_g27_i1 1 91 +;Gap=M91
scaffold424|size108574	est2genome	match_part	25806	25899	558	+	.	ID=scaffold424|size108574:hsp:83387:3.12.0.0;Parent=scaffold424|size108574:hit:40452:3.12.0.0;Target=TRINITY_DN8783_c1_g27_i1 92 179 +;Gap=M94
scaffold424|size108574	est2genome	expressed_sequence_match	25220	25700	2044	-	.	ID=scaffold424|size108574:hit:40453:3.12.0.0;Name=TRINITY_DN8584_c0_g2_i1;score=2044
scaffold424|size108574	est2genome	match_part	25220	25700	2044	-	.	ID=scaffold424|size108574:hsp:83388:3.12.0.0;Parent=scaffold424|size108574:hit:40453:3.12.0.0;Target=TRINITY_DN8584_c0_g2_i1 1 489 +;Gap=M481
scaffold424|size108574	est2genome	expressed_sequence_match	25402	25897	588	+	.	ID=scaffold424|size108574:hit:40454:3.12.0.0;Name=TRINITY_DN8783_c1_g3_i1;score=588
scaffold424|size108574	est2genome	match_part	25402	25499	588	+	.	ID=scaffold424|size108574:hsp:83389:3.12.0.0;Parent=scaffold424|size108574:hit:40454:3.12.0.0;Target=TRINITY_DN8783_c1_g3_i1 1 99 +;Gap=M98
scaffold424|size108574	est2genome	match_part	25806	25897	588	+	.	ID=scaffold424|size108574:hsp:83390:3.12.0.0;Parent=scaffold424|size108574:hit:40454:3.12.0.0;Target=TRINITY_DN8783_c1_g3_i1 100 189 +;Gap=M92
scaffold424|size108574	est2genome	expressed_sequence_match	33074	33300	1045	-	.	ID=scaffold424|size108574:hit:40455:3.12.0.0;Name=TRINITY_DN5598_c0_g2_i1;score=1045
scaffold424|size108574	est2genome	match_part	33074	33300	1045	-	.	ID=scaffold424|size108574:hsp:83391:3.12.0.0;Parent=scaffold424|size108574:hit:40455:3.12.0.0;Target=TRINITY_DN5598_c0_g2_i1 1 230 -;Gap=M227
scaffold424|size108574	est2genome	expressed_sequence_match	32868	33075	977	+	.	ID=scaffold424|size108574:hit:40456:3.12.0.0;Name=TRINITY_DN6776_c0_g1_i1;score=977
scaffold424|size108574	est2genome	match_part	32868	33075	977	+	.	ID=scaffold424|size108574:hsp:83392:3.12.0.0;Parent=scaffold424|size108574:hit:40456:3.12.0.0;Target=TRINITY_DN6776_c0_g1_i1 1 208 -;Gap=M208
scaffold424|size108574	est2genome	expressed_sequence_match	32929	33447	1725	-	.	ID=scaffold424|size108574:hit:40457:3.12.0.0;Name=TRINITY_DN15743_c0_g4_i5;score=1725
scaffold424|size108574	est2genome	match_part	33414	33447	1725	-	.	ID=scaffold424|size108574:hsp:83393:3.12.0.0;Parent=scaffold424|size108574:hit:40457:3.12.0.0;Target=TRINITY_DN15743_c0_g4_i5 1 34 +;Gap=M34
scaffold424|size108574	est2genome	match_part	33229	33342	1725	-	.	ID=scaffold424|size108574:hsp:83394:3.12.0.0;Parent=scaffold424|size108574:hit:40457:3.12.0.0;Target=TRINITY_DN15743_c0_g4_i5 35 148 +;Gap=M114
scaffold424|size108574	est2genome	match_part	32929	33156	1725	-	.	ID=scaffold424|size108574:hsp:83395:3.12.0.0;Parent=scaffold424|size108574:hit:40457:3.12.0.0;Target=TRINITY_DN15743_c0_g4_i5 149 379 +;Gap=M228
scaffold424|size108574	est2genome	expressed_sequence_match	33140	33343	927	+	.	ID=scaffold424|size108574:hit:40458:3.12.0.0;Name=TRINITY_DN15743_c0_g6_i1;score=927
scaffold424|size108574	est2genome	match_part	33140	33343	927	+	.	ID=scaffold424|size108574:hsp:83396:3.12.0.0;Parent=scaffold424|size108574:hit:40458:3.12.0.0;Target=TRINITY_DN15743_c0_g6_i1 1 205 -;Gap=M204
scaffold424|size108574	est2genome	expressed_sequence_match	33074	33300	1018	-	.	ID=scaffold424|size108574:hit:40459:3.12.0.0;Name=TRINITY_DN5598_c0_g1_i1;score=1018
scaffold424|size108574	est2genome	match_part	33074	33300	1018	-	.	ID=scaffold424|size108574:hsp:83397:3.12.0.0;Parent=scaffold424|size108574:hit:40459:3.12.0.0;Target=TRINITY_DN5598_c0_g1_i1 1 230 -;Gap=M227
scaffold424|size108574	est2genome	expressed_sequence_match	40298	40545	1029	+	.	ID=scaffold424|size108574:hit:40460:3.12.0.0;Name=TRINITY_DN14078_c0_g1_i1;score=1029
scaffold424|size108574	est2genome	match_part	40298	40545	1029	+	.	ID=scaffold424|size108574:hsp:83398:3.12.0.0;Parent=scaffold424|size108574:hit:40460:3.12.0.0;Target=TRINITY_DN14078_c0_g1_i1 1 259 +;Gap=M248
scaffold424|size108574	est2genome	expressed_sequence_match	48132	48386	1077	-	.	ID=scaffold424|size108574:hit:40461:3.12.0.0;Name=TRINITY_DN13298_c0_g1_i1;score=1077
scaffold424|size108574	est2genome	match_part	48132	48386	1077	-	.	ID=scaffold424|size108574:hsp:83399:3.12.0.0;Parent=scaffold424|size108574:hit:40461:3.12.0.0;Target=TRINITY_DN13298_c0_g1_i1 26 280 +;Gap=M255
scaffold424|size108574	est2genome	expressed_sequence_match	49139	49377	933	+	.	ID=scaffold424|size108574:hit:40462:3.12.0.0;Name=TRINITY_DN9288_c0_g1_i1;score=933
scaffold424|size108574	est2genome	match_part	49139	49377	933	+	.	ID=scaffold424|size108574:hsp:83400:3.12.0.0;Parent=scaffold424|size108574:hit:40462:3.12.0.0;Target=TRINITY_DN9288_c0_g1_i1 19 255 +;Gap=M239
scaffold424|size108574	est2genome	expressed_sequence_match	46674	46903	902	-	.	ID=scaffold424|size108574:hit:40463:3.12.0.0;Name=TRINITY_DN9744_c0_g1_i1;score=902
scaffold424|size108574	est2genome	match_part	46674	46903	902	-	.	ID=scaffold424|size108574:hsp:83401:3.12.0.0;Parent=scaffold424|size108574:hit:40463:3.12.0.0;Target=TRINITY_DN9744_c0_g1_i1 1 220 -;Gap=M230
scaffold424|size108574	est2genome	expressed_sequence_match	49380	49596	948	-	.	ID=scaffold424|size108574:hit:40464:3.12.0.0;Name=TRINITY_DN2787_c0_g1_i1;score=948
scaffold424|size108574	est2genome	match_part	49380	49596	948	-	.	ID=scaffold424|size108574:hsp:83402:3.12.0.0;Parent=scaffold424|size108574:hit:40464:3.12.0.0;Target=TRINITY_DN2787_c0_g1_i1 1 217 +;Gap=M217
scaffold424|size108574	est2genome	expressed_sequence_match	46674	46954	1181	-	.	ID=scaffold424|size108574:hit:40465:3.12.0.0;Name=TRINITY_DN9744_c0_g1_i2;score=1181
scaffold424|size108574	est2genome	match_part	46674	46954	1181	-	.	ID=scaffold424|size108574:hsp:83403:3.12.0.0;Parent=scaffold424|size108574:hit:40465:3.12.0.0;Target=TRINITY_DN9744_c0_g1_i2 1 279 -;Gap=M281
scaffold424|size108574	est2genome	expressed_sequence_match	60435	60934	2139	+	.	ID=scaffold424|size108574:hit:40466:3.12.0.0;Name=TRINITY_DN6474_c0_g2_i1;score=2139
scaffold424|size108574	est2genome	match_part	60435	60654	2139	+	.	ID=scaffold424|size108574:hsp:83404:3.12.0.0;Parent=scaffold424|size108574:hit:40466:3.12.0.0;Target=TRINITY_DN6474_c0_g2_i1 1 230 +;Gap=M220
scaffold424|size108574	est2genome	match_part	60676	60934	2139	+	.	ID=scaffold424|size108574:hsp:83405:3.12.0.0;Parent=scaffold424|size108574:hit:40466:3.12.0.0;Target=TRINITY_DN6474_c0_g2_i1 231 489 +;Gap=M259
scaffold424|size108574	est2genome	expressed_sequence_match	65744	66296	1977	-	.	ID=scaffold424|size108574:hit:40467:3.12.0.0;Name=TRINITY_DN6187_c0_g1_i3;score=1977
scaffold424|size108574	est2genome	match_part	65744	66296	1977	-	.	ID=scaffold424|size108574:hsp:83406:3.12.0.0;Parent=scaffold424|size108574:hit:40467:3.12.0.0;Target=TRINITY_DN6187_c0_g1_i3 1 550 -;Gap=M553
scaffold424|size108574	est2genome	expressed_sequence_match	85791	86354	1383	+	.	ID=scaffold424|size108574:hit:40468:3.12.0.0;Name=TRINITY_DN17526_c0_g1_i9;score=1383
scaffold424|size108574	est2genome	match_part	85791	86082	1383	+	.	ID=scaffold424|size108574:hsp:83407:3.12.0.0;Parent=scaffold424|size108574:hit:40468:3.12.0.0;Target=TRINITY_DN17526_c0_g1_i9 1 292 +;Gap=M292
scaffold424|size108574	est2genome	match_part	86304	86354	1383	+	.	ID=scaffold424|size108574:hsp:83408:3.12.0.0;Parent=scaffold424|size108574:hit:40468:3.12.0.0;Target=TRINITY_DN17526_c0_g1_i9 293 343 +;Gap=M51
scaffold424|size108574	est2genome	expressed_sequence_match	86279	86857	1652	-	.	ID=scaffold424|size108574:hit:40469:3.12.0.0;Name=TRINITY_DN17526_c0_g1_i11;score=1652
scaffold424|size108574	est2genome	match_part	86553	86857	1652	-	.	ID=scaffold424|size108574:hsp:83409:3.12.0.0;Parent=scaffold424|size108574:hit:40469:3.12.0.0;Target=TRINITY_DN17526_c0_g1_i11 81 388 -;Gap=M305
scaffold424|size108574	est2genome	match_part	86279	86356	1652	-	.	ID=scaffold424|size108574:hsp:83410:3.12.0.0;Parent=scaffold424|size108574:hit:40469:3.12.0.0;Target=TRINITY_DN17526_c0_g1_i11 1 80 -;Gap=M78
scaffold424|size108574	est2genome	expressed_sequence_match	86883	88603	7083	-	.	ID=scaffold424|size108574:hit:40470:3.12.0.0;Name=TRINITY_DN14343_c1_g1_i2;score=7083
scaffold424|size108574	est2genome	match_part	86883	88603	7083	-	.	ID=scaffold424|size108574:hsp:83411:3.12.0.0;Parent=scaffold424|size108574:hit:40470:3.12.0.0;Target=TRINITY_DN14343_c1_g1_i2 406 2133 +;Gap=M1721
scaffold424|size108574	est2genome	expressed_sequence_match	85560	86867	3601	+	.	ID=scaffold424|size108574:hit:40471:3.12.0.0;Name=TRINITY_DN9483_c1_g1_i1;score=3601
scaffold424|size108574	est2genome	match_part	85560	86082	3601	+	.	ID=scaffold424|size108574:hsp:83412:3.12.0.0;Parent=scaffold424|size108574:hit:40471:3.12.0.0;Target=TRINITY_DN9483_c1_g1_i1 359 881 -;Gap=M523
scaffold424|size108574	est2genome	match_part	86304	86356	3601	+	.	ID=scaffold424|size108574:hsp:83413:3.12.0.0;Parent=scaffold424|size108574:hit:40471:3.12.0.0;Target=TRINITY_DN9483_c1_g1_i1 306 358 -;Gap=M53
scaffold424|size108574	est2genome	match_part	86567	86867	3601	+	.	ID=scaffold424|size108574:hsp:83414:3.12.0.0;Parent=scaffold424|size108574:hit:40471:3.12.0.0;Target=TRINITY_DN9483_c1_g1_i1 2 305 -;Gap=M301
scaffold424|size108574	est2genome	expressed_sequence_match	85791	86199	1583	+	.	ID=scaffold424|size108574:hit:40472:3.12.0.0;Name=TRINITY_DN17526_c0_g1_i2;score=1583
scaffold424|size108574	est2genome	match_part	85791	86199	1583	+	.	ID=scaffold424|size108574:hsp:83415:3.12.0.0;Parent=scaffold424|size108574:hit:40472:3.12.0.0;Target=TRINITY_DN17526_c0_g1_i2 1 410 +;Gap=M409
scaffold424|size108574	est2genome	expressed_sequence_match	85560	86867	4607	+	.	ID=scaffold424|size108574:hit:40473:3.12.0.0;Name=TRINITY_DN9483_c1_g1_i2;score=4607
scaffold424|size108574	est2genome	match_part	85560	86082	4607	+	.	ID=scaffold424|size108574:hsp:83416:3.12.0.0;Parent=scaffold424|size108574:hit:40473:3.12.0.0;Target=TRINITY_DN9483_c1_g1_i2 569 1091 -;Gap=M523
scaffold424|size108574	est2genome	match_part	86304	86867	4607	+	.	ID=scaffold424|size108574:hsp:83417:3.12.0.0;Parent=scaffold424|size108574:hit:40473:3.12.0.0;Target=TRINITY_DN9483_c1_g1_i2 2 568 -;Gap=M564
scaffold424|size108574	est2genome	expressed_sequence_match	86022	86369	1323	+	.	ID=scaffold424|size108574:hit:40474:3.12.0.0;Name=TRINITY_DN13201_c0_g1_i1;score=1323
scaffold424|size108574	est2genome	match_part	86022	86369	1323	+	.	ID=scaffold424|size108574:hsp:83418:3.12.0.0;Parent=scaffold424|size108574:hit:40474:3.12.0.0;Target=TRINITY_DN13201_c0_g1_i1 1 337 -;Gap=M348
scaffold424|size108574	est2genome	expressed_sequence_match	87142	87780	1839	+	.	ID=scaffold424|size108574:hit:40475:3.12.0.0;Name=TRINITY_DN6431_c0_g2_i1;score=1839
scaffold424|size108574	est2genome	match_part	87142	87184	1839	+	.	ID=scaffold424|size108574:hsp:83419:3.12.0.0;Parent=scaffold424|size108574:hit:40475:3.12.0.0;Target=TRINITY_DN6431_c0_g2_i1 1 43 +;Gap=M43
scaffold424|size108574	est2genome	match_part	87263	87438	1839	+	.	ID=scaffold424|size108574:hsp:83420:3.12.0.0;Parent=scaffold424|size108574:hit:40475:3.12.0.0;Target=TRINITY_DN6431_c0_g2_i1 44 221 +;Gap=M176
scaffold424|size108574	est2genome	match_part	87554	87780	1839	+	.	ID=scaffold424|size108574:hsp:83421:3.12.0.0;Parent=scaffold424|size108574:hit:40475:3.12.0.0;Target=TRINITY_DN6431_c0_g2_i1 222 448 +;Gap=M227
scaffold424|size108574	est2genome	expressed_sequence_match	86060	86867	2172	-	.	ID=scaffold424|size108574:hit:40476:3.12.0.0;Name=TRINITY_DN9483_c1_g1_i4;score=2172
scaffold424|size108574	est2genome	match_part	86412	86867	2172	-	.	ID=scaffold424|size108574:hsp:83422:3.12.0.0;Parent=scaffold424|size108574:hit:40476:3.12.0.0;Target=TRINITY_DN9483_c1_g1_i4 2 460 +;Gap=M456
scaffold424|size108574	est2genome	match_part	86060	86137	2172	-	.	ID=scaffold424|size108574:hsp:83423:3.12.0.0;Parent=scaffold424|size108574:hit:40476:3.12.0.0;Target=TRINITY_DN9483_c1_g1_i4 461 538 +;Gap=M78
scaffold105|size642510	.	contig	1	642185	.	.	.	ID=scaffold105|size642510;Name=scaffold105|size642510
scaffold105|size642510	maker	gene	32809	33213	.	+	.	ID=CCRYP_008417|size642510-exonerate_protein2genome-gene-0.0;Name=CCRYP_008417|size642510-exonerate_protein2genome-gene-0.0;Alias=maker-scaffold105|size642510-exonerate_protein2genome-gene-0.0;
scaffold105|size642510	maker	mRNA	32809	33213	.	+	.	ID=CCRYP_008417|size642510-exonerate_protein2genome-gene-0.0-mRNA-1;Parent=CCRYP_008417|size642510-exonerate_protein2genome-gene-0.0;Name=CCRYP_008417|size642510-exonerate_protein2genome-gene-0.0-mRNA-1;Alias=maker-scaffold105|size642510-exonerate_protein2genome-gene-0.0-mRNA-1;_AED=0.17;_QI=0|-1|0|1|-1|0|1|0|134;_eAED=-0.09;score=405;
scaffold105|size642510	maker	exon	32809	33213	.	+	.	ID=CCRYP_008417-RA|size642510-exonerate_protein2genome-gene-0.0-mRNA-1:exon:1473;Parent=CCRYP_008417-RA|size642510-exonerate_protein2genome-gene-0.0-mRNA-1;
scaffold105|size642510	maker	CDS	32809	33213	.	+	0	ID=CCRYP_008417-RA|size642510-exonerate_protein2genome-gene-0.0-mRNA-1:cds;Parent=CCRYP_008417-RA|size642510-exonerate_protein2genome-gene-0.0-mRNA-1;
scaffold105|size642510	maker	gene	58618	61257	.	+	.	ID=CCRYP_008422|size642510-snap-gene-0.30;Name=CCRYP_008422|size642510-snap-gene-0.30;Alias=maker-scaffold105|size642510-snap-gene-0.30;
scaffold105|size642510	maker	mRNA	58618	61257	.	+	.	ID=CCRYP_008422|size642510-snap-gene-0.30-mRNA-1;Parent=CCRYP_008422|size642510-snap-gene-0.30;Name=CCRYP_008422|size642510-snap-gene-0.30-mRNA-1;Alias=maker-scaffold105|size642510-snap-gene-0.30-mRNA-1;_AED=0.09;_QI=583|1|1|1|0.5|0.4|5|171|475;_eAED=0.09;
scaffold105|size642510	maker	mRNA	58618	61257	.	+	.	ID=CCRYP_008422|size642510-snap-gene-0.30-mRNA-2;Parent=CCRYP_008422|size642510-snap-gene-0.30;Name=CCRYP_008422|size642510-snap-gene-0.30-mRNA-2;Alias=maker-scaffold105|size642510-snap-gene-0.30-mRNA-2;_AED=0.06;_QI=750|1|1|1|0.66|0.5|4|171|475;_eAED=0.06;
scaffold105|size642510	maker	mRNA	58618	61257	.	+	.	ID=CCRYP_008422|size642510-snap-gene-0.30-mRNA-3;Parent=CCRYP_008422|size642510-snap-gene-0.30;Name=CCRYP_008422|size642510-snap-gene-0.30-mRNA-3;Alias=maker-scaffold105|size642510-snap-gene-0.30-mRNA-3;_AED=0.05;_QI=824|1|1|1|1|1|3|171|475;_eAED=0.05;
scaffold105|size642510	maker	exon	58618	58985	.	+	.	ID=CCRYP_008422-RC|size642510-snap-gene-0.30-mRNA-1:exon:1474;Parent=CCRYP_008422-RC|size642510-snap-gene-0.30-mRNA-1;
scaffold105|size642510	maker	exon	59153	59221	.	+	.	ID=CCRYP_008422-RC|size642510-snap-gene-0.30-mRNA-1:exon:1475;Parent=CCRYP_008422-RC|size642510-snap-gene-0.30-mRNA-1;
scaffold105|size642510	maker	exon	59296	60642	.	+	.	ID=CCRYP_008422-RC|size642510-snap-gene-0.30-mRNA-1:exon:1476;Parent=CCRYP_008422-RC|size642510-snap-gene-0.30-mRNA-1,CCRYP_008422-RC|size642510-snap-gene-0.30-mRNA-2;
scaffold105|size642510	maker	exon	60741	60796	.	+	.	ID=CCRYP_008422-RC|size642510-snap-gene-0.30-mRNA-1:exon:1477;Parent=CCRYP_008422-RC|size642510-snap-gene-0.30-mRNA-1,CCRYP_008422-RC|size642510-snap-gene-0.30-mRNA-2,CCRYP_008422-RC|size642510-snap-gene-0.30-mRNA-3;
scaffold105|size642510	maker	exon	60916	61257	.	+	.	ID=CCRYP_008422-RC|size642510-snap-gene-0.30-mRNA-1:exon:1478;Parent=CCRYP_008422-RC|size642510-snap-gene-0.30-mRNA-1,CCRYP_008422-RC|size642510-snap-gene-0.30-mRNA-2,CCRYP_008422-RC|size642510-snap-gene-0.30-mRNA-3;
scaffold105|size642510	maker	exon	58618	59221	.	+	.	ID=CCRYP_008422-RA|size642510-snap-gene-0.30-mRNA-2:exon:1479;Parent=CCRYP_008422-RA|size642510-snap-gene-0.30-mRNA-2;
scaffold105|size642510	maker	exon	58618	60642	.	+	.	ID=CCRYP_008422-RB|size642510-snap-gene-0.30-mRNA-3:exon:1480;Parent=CCRYP_008422-RB|size642510-snap-gene-0.30-mRNA-3;
scaffold105|size642510	maker	five_prime_UTR	58618	58985	.	+	.	ID=CCRYP_008422-RC|size642510-snap-gene-0.30-mRNA-1:five_prime_utr;Parent=CCRYP_008422-RC|size642510-snap-gene-0.30-mRNA-1;
scaffold105|size642510	maker	five_prime_UTR	59153	59221	.	+	.	ID=CCRYP_008422-RC|size642510-snap-gene-0.30-mRNA-1:five_prime_utr;Parent=CCRYP_008422-RC|size642510-snap-gene-0.30-mRNA-1;
scaffold105|size642510	maker	five_prime_UTR	59296	59441	.	+	.	ID=CCRYP_008422-RC|size642510-snap-gene-0.30-mRNA-1:five_prime_utr;Parent=CCRYP_008422-RC|size642510-snap-gene-0.30-mRNA-1;
scaffold105|size642510	maker	CDS	59442	60642	.	+	0	ID=CCRYP_008422-RC|size642510-snap-gene-0.30-mRNA-1:cds;Parent=CCRYP_008422-RC|size642510-snap-gene-0.30-mRNA-1;
scaffold105|size642510	maker	CDS	60741	60796	.	+	2	ID=CCRYP_008422-RC|size642510-snap-gene-0.30-mRNA-1:cds;Parent=CCRYP_008422-RC|size642510-snap-gene-0.30-mRNA-1;
scaffold105|size642510	maker	CDS	60916	61086	.	+	0	ID=CCRYP_008422-RC|size642510-snap-gene-0.30-mRNA-1:cds;Parent=CCRYP_008422-RC|size642510-snap-gene-0.30-mRNA-1;
scaffold105|size642510	maker	three_prime_UTR	61087	61257	.	+	.	ID=CCRYP_008422-RC|size642510-snap-gene-0.30-mRNA-1:three_prime_utr;Parent=CCRYP_008422-RC|size642510-snap-gene-0.30-mRNA-1;
scaffold105|size642510	maker	five_prime_UTR	58618	59221	.	+	.	ID=CCRYP_008422-RA|size642510-snap-gene-0.30-mRNA-2:five_prime_utr;Parent=CCRYP_008422-RA|size642510-snap-gene-0.30-mRNA-2;
scaffold105|size642510	maker	five_prime_UTR	59296	59441	.	+	.	ID=CCRYP_008422-RA|size642510-snap-gene-0.30-mRNA-2:five_prime_utr;Parent=CCRYP_008422-RA|size642510-snap-gene-0.30-mRNA-2;
scaffold105|size642510	maker	CDS	59442	60642	.	+	0	ID=CCRYP_008422-RA|size642510-snap-gene-0.30-mRNA-2:cds;Parent=CCRYP_008422-RA|size642510-snap-gene-0.30-mRNA-2;
scaffold105|size642510	maker	CDS	60741	60796	.	+	2	ID=CCRYP_008422-RA|size642510-snap-gene-0.30-mRNA-2:cds;Parent=CCRYP_008422-RA|size642510-snap-gene-0.30-mRNA-2;
scaffold105|size642510	maker	CDS	60916	61086	.	+	0	ID=CCRYP_008422-RA|size642510-snap-gene-0.30-mRNA-2:cds;Parent=CCRYP_008422-RA|size642510-snap-gene-0.30-mRNA-2;
scaffold105|size642510	maker	three_prime_UTR	61087	61257	.	+	.	ID=CCRYP_008422-RA|size642510-snap-gene-0.30-mRNA-2:three_prime_utr;Parent=CCRYP_008422-RA|size642510-snap-gene-0.30-mRNA-2;
scaffold105|size642510	maker	five_prime_UTR	58618	59441	.	+	.	ID=CCRYP_008422-RB|size642510-snap-gene-0.30-mRNA-3:five_prime_utr;Parent=CCRYP_008422-RB|size642510-snap-gene-0.30-mRNA-3;
scaffold105|size642510	maker	CDS	59442	60642	.	+	0	ID=CCRYP_008422-RB|size642510-snap-gene-0.30-mRNA-3:cds;Parent=CCRYP_008422-RB|size642510-snap-gene-0.30-mRNA-3;
scaffold105|size642510	maker	CDS	60741	60796	.	+	2	ID=CCRYP_008422-RB|size642510-snap-gene-0.30-mRNA-3:cds;Parent=CCRYP_008422-RB|size642510-snap-gene-0.30-mRNA-3;
scaffold105|size642510	maker	CDS	60916	61086	.	+	0	ID=CCRYP_008422-RB|size642510-snap-gene-0.30-mRNA-3:cds;Parent=CCRYP_008422-RB|size642510-snap-gene-0.30-mRNA-3;
scaffold105|size642510	maker	three_prime_UTR	61087	61257	.	+	.	ID=CCRYP_008422-RB|size642510-snap-gene-0.30-mRNA-3:three_prime_utr;Parent=CCRYP_008422-RB|size642510-snap-gene-0.30-mRNA-3;
scaffold105|size642510	maker	gene	66381	67948	.	+	.	ID=CCRYP_008423|size642510-snap-gene-0.31;Name=CCRYP_008423|size642510-snap-gene-0.31;Alias=maker-scaffold105|size642510-snap-gene-0.31;
scaffold105|size642510	maker	mRNA	66381	67948	.	+	.	ID=CCRYP_008423|size642510-snap-gene-0.31-mRNA-1;Parent=CCRYP_008423|size642510-snap-gene-0.31;Name=CCRYP_008423|size642510-snap-gene-0.31-mRNA-1;Alias=maker-scaffold105|size642510-snap-gene-0.31-mRNA-1;_AED=0.06;_QI=199|1|1|1|1|1|2|360|299;_eAED=0.06;
scaffold105|size642510	maker	exon	66381	66888	.	+	.	ID=CCRYP_008423-RA|size642510-snap-gene-0.31-mRNA-1:exon:1481;Parent=CCRYP_008423-RA|size642510-snap-gene-0.31-mRNA-1;
scaffold105|size642510	maker	exon	66998	67948	.	+	.	ID=CCRYP_008423-RA|size642510-snap-gene-0.31-mRNA-1:exon:1482;Parent=CCRYP_008423-RA|size642510-snap-gene-0.31-mRNA-1;
scaffold105|size642510	maker	five_prime_UTR	66381	66579	.	+	.	ID=CCRYP_008423-RA|size642510-snap-gene-0.31-mRNA-1:five_prime_utr;Parent=CCRYP_008423-RA|size642510-snap-gene-0.31-mRNA-1;
scaffold105|size642510	maker	CDS	66580	66888	.	+	0	ID=CCRYP_008423-RA|size642510-snap-gene-0.31-mRNA-1:cds;Parent=CCRYP_008423-RA|size642510-snap-gene-0.31-mRNA-1;
scaffold105|size642510	maker	CDS	66998	67588	.	+	0	ID=CCRYP_008423-RA|size642510-snap-gene-0.31-mRNA-1:cds;Parent=CCRYP_008423-RA|size642510-snap-gene-0.31-mRNA-1;
scaffold105|size642510	maker	three_prime_UTR	67589	67948	.	+	.	ID=CCRYP_008423-RA|size642510-snap-gene-0.31-mRNA-1:three_prime_utr;Parent=CCRYP_008423-RA|size642510-snap-gene-0.31-mRNA-1;
scaffold105|size642510	maker	gene	41081	43994	.	+	.	ID=CCRYP_008420|size642510-processed-gene-0.21;Name=CCRYP_008420|size642510-processed-gene-0.21;Alias=augustus_masked-scaffold105|size642510-processed-gene-0.21;
scaffold105|size642510	maker	mRNA	41081	43994	.	+	.	ID=CCRYP_008420|size642510-processed-gene-0.21-mRNA-1;Parent=CCRYP_008420|size642510-processed-gene-0.21;Name=CCRYP_008420|size642510-processed-gene-0.21-mRNA-1;Alias=augustus_masked-scaffold105|size642510-processed-gene-0.21-mRNA-1;_AED=0.29;_QI=0|0|0|1|1|1|4|0|762;_eAED=0.29;
scaffold105|size642510	maker	exon	41081	42421	.	+	.	ID=CCRYP_008420-RA|size642510-processed-gene-0.21-mRNA-1:exon:1483;Parent=CCRYP_008420-RA|size642510-processed-gene-0.21-mRNA-1;
scaffold105|size642510	maker	exon	42840	43074	.	+	.	ID=CCRYP_008420-RA|size642510-processed-gene-0.21-mRNA-1:exon:1484;Parent=CCRYP_008420-RA|size642510-processed-gene-0.21-mRNA-1;
scaffold105|size642510	maker	exon	43209	43296	.	+	.	ID=CCRYP_008420-RA|size642510-processed-gene-0.21-mRNA-1:exon:1485;Parent=CCRYP_008420-RA|size642510-processed-gene-0.21-mRNA-1;
scaffold105|size642510	maker	exon	43370	43994	.	+	.	ID=CCRYP_008420-RA|size642510-processed-gene-0.21-mRNA-1:exon:1486;Parent=CCRYP_008420-RA|size642510-processed-gene-0.21-mRNA-1;
scaffold105|size642510	maker	CDS	41081	42421	.	+	0	ID=CCRYP_008420-RA|size642510-processed-gene-0.21-mRNA-1:cds;Parent=CCRYP_008420-RA|size642510-processed-gene-0.21-mRNA-1;
scaffold105|size642510	maker	CDS	42840	43074	.	+	0	ID=CCRYP_008420-RA|size642510-processed-gene-0.21-mRNA-1:cds;Parent=CCRYP_008420-RA|size642510-processed-gene-0.21-mRNA-1;
scaffold105|size642510	maker	CDS	43209	43296	.	+	2	ID=CCRYP_008420-RA|size642510-processed-gene-0.21-mRNA-1:cds;Parent=CCRYP_008420-RA|size642510-processed-gene-0.21-mRNA-1;
scaffold105|size642510	maker	CDS	43370	43994	.	+	1	ID=CCRYP_008420-RA|size642510-processed-gene-0.21-mRNA-1:cds;Parent=CCRYP_008420-RA|size642510-processed-gene-0.21-mRNA-1;
scaffold105|size642510	maker	gene	70386	72755	.	+	.	ID=CCRYP_008424|size642510-snap-gene-0.33;Name=CCRYP_008424|size642510-snap-gene-0.33;Alias=maker-scaffold105|size642510-snap-gene-0.33;
scaffold105|size642510	maker	mRNA	70386	72755	.	+	.	ID=CCRYP_008424|size642510-snap-gene-0.33-mRNA-1;Parent=CCRYP_008424|size642510-snap-gene-0.33;Name=CCRYP_008424|size642510-snap-gene-0.33-mRNA-1;Alias=maker-scaffold105|size642510-snap-gene-0.33-mRNA-1;_AED=0.29;_QI=0|0|0|1|0.16|0.14|7|0|719;_eAED=0.29;
scaffold105|size642510	maker	exon	70386	70966	.	+	.	ID=CCRYP_008424-RA|size642510-snap-gene-0.33-mRNA-1:exon:1487;Parent=CCRYP_008424-RA|size642510-snap-gene-0.33-mRNA-1;
scaffold105|size642510	maker	exon	70972	71145	.	+	.	ID=CCRYP_008424-RA|size642510-snap-gene-0.33-mRNA-1:exon:1488;Parent=CCRYP_008424-RA|size642510-snap-gene-0.33-mRNA-1;
scaffold105|size642510	maker	exon	71173	71550	.	+	.	ID=CCRYP_008424-RA|size642510-snap-gene-0.33-mRNA-1:exon:1489;Parent=CCRYP_008424-RA|size642510-snap-gene-0.33-mRNA-1;
scaffold105|size642510	maker	exon	71576	72032	.	+	.	ID=CCRYP_008424-RA|size642510-snap-gene-0.33-mRNA-1:exon:1490;Parent=CCRYP_008424-RA|size642510-snap-gene-0.33-mRNA-1;
scaffold105|size642510	maker	exon	72079	72088	.	+	.	ID=CCRYP_008424-RA|size642510-snap-gene-0.33-mRNA-1:exon:1491;Parent=CCRYP_008424-RA|size642510-snap-gene-0.33-mRNA-1;
scaffold105|size642510	maker	exon	72179	72379	.	+	.	ID=CCRYP_008424-RA|size642510-snap-gene-0.33-mRNA-1:exon:1492;Parent=CCRYP_008424-RA|size642510-snap-gene-0.33-mRNA-1;
scaffold105|size642510	maker	exon	72397	72755	.	+	.	ID=CCRYP_008424-RA|size642510-snap-gene-0.33-mRNA-1:exon:1493;Parent=CCRYP_008424-RA|size642510-snap-gene-0.33-mRNA-1;
scaffold105|size642510	maker	CDS	70386	70966	.	+	0	ID=CCRYP_008424-RA|size642510-snap-gene-0.33-mRNA-1:cds;Parent=CCRYP_008424-RA|size642510-snap-gene-0.33-mRNA-1;
scaffold105|size642510	maker	CDS	70972	71145	.	+	1	ID=CCRYP_008424-RA|size642510-snap-gene-0.33-mRNA-1:cds;Parent=CCRYP_008424-RA|size642510-snap-gene-0.33-mRNA-1;
scaffold105|size642510	maker	CDS	71173	71550	.	+	1	ID=CCRYP_008424-RA|size642510-snap-gene-0.33-mRNA-1:cds;Parent=CCRYP_008424-RA|size642510-snap-gene-0.33-mRNA-1;
scaffold105|size642510	maker	CDS	71576	72032	.	+	1	ID=CCRYP_008424-RA|size642510-snap-gene-0.33-mRNA-1:cds;Parent=CCRYP_008424-RA|size642510-snap-gene-0.33-mRNA-1;
scaffold105|size642510	maker	CDS	72079	72088	.	+	0	ID=CCRYP_008424-RA|size642510-snap-gene-0.33-mRNA-1:cds;Parent=CCRYP_008424-RA|size642510-snap-gene-0.33-mRNA-1;
scaffold105|size642510	maker	CDS	72179	72379	.	+	2	ID=CCRYP_008424-RA|size642510-snap-gene-0.33-mRNA-1:cds;Parent=CCRYP_008424-RA|size642510-snap-gene-0.33-mRNA-1;
scaffold105|size642510	maker	CDS	72397	72755	.	+	2	ID=CCRYP_008424-RA|size642510-snap-gene-0.33-mRNA-1:cds;Parent=CCRYP_008424-RA|size642510-snap-gene-0.33-mRNA-1;
scaffold105|size642510	maker	gene	73461	75153	.	+	.	ID=CCRYP_008425|size642510-augustus-gene-0.19;Name=CCRYP_008425|size642510-augustus-gene-0.19;Alias=maker-scaffold105|size642510-augustus-gene-0.19;
scaffold105|size642510	maker	mRNA	73461	75153	.	+	.	ID=CCRYP_008425|size642510-augustus-gene-0.19-mRNA-1;Parent=CCRYP_008425|size642510-augustus-gene-0.19;Name=CCRYP_008425|size642510-augustus-gene-0.19-mRNA-1;Alias=maker-scaffold105|size642510-augustus-gene-0.19-mRNA-1;_AED=0.37;_QI=0|0|0|1|1|1|3|0|442;_eAED=0.37;
scaffold105|size642510	maker	exon	73461	73800	.	+	.	ID=CCRYP_008425-RA|size642510-augustus-gene-0.19-mRNA-1:exon:1494;Parent=CCRYP_008425-RA|size642510-augustus-gene-0.19-mRNA-1;
scaffold105|size642510	maker	exon	74079	74490	.	+	.	ID=CCRYP_008425-RA|size642510-augustus-gene-0.19-mRNA-1:exon:1495;Parent=CCRYP_008425-RA|size642510-augustus-gene-0.19-mRNA-1;
scaffold105|size642510	maker	exon	74577	75153	.	+	.	ID=CCRYP_008425-RA|size642510-augustus-gene-0.19-mRNA-1:exon:1496;Parent=CCRYP_008425-RA|size642510-augustus-gene-0.19-mRNA-1;
scaffold105|size642510	maker	CDS	73461	73800	.	+	0	ID=CCRYP_008425-RA|size642510-augustus-gene-0.19-mRNA-1:cds;Parent=CCRYP_008425-RA|size642510-augustus-gene-0.19-mRNA-1;
scaffold105|size642510	maker	CDS	74079	74490	.	+	2	ID=CCRYP_008425-RA|size642510-augustus-gene-0.19-mRNA-1:cds;Parent=CCRYP_008425-RA|size642510-augustus-gene-0.19-mRNA-1;
scaffold105|size642510	maker	CDS	74577	75153	.	+	1	ID=CCRYP_008425-RA|size642510-augustus-gene-0.19-mRNA-1:cds;Parent=CCRYP_008425-RA|size642510-augustus-gene-0.19-mRNA-1;
scaffold105|size642510	maker	gene	40208	40846	.	+	.	ID=CCRYP_008419|size642510-processed-gene-0.1;Name=CCRYP_008419|size642510-processed-gene-0.1;Alias=snap_masked-scaffold105|size642510-processed-gene-0.1;
scaffold105|size642510	maker	mRNA	40208	40846	.	+	.	ID=CCRYP_008419|size642510-processed-gene-0.1-mRNA-1;Parent=CCRYP_008419|size642510-processed-gene-0.1;Name=CCRYP_008419|size642510-processed-gene-0.1-mRNA-1;Alias=snap_masked-scaffold105|size642510-processed-gene-0.1-mRNA-1;_AED=0.46;_QI=0|0|0|1|1|1|2|0|156;_eAED=0.46;
scaffold105|size642510	maker	exon	40208	40265	.	+	.	ID=CCRYP_008419-RA|size642510-processed-gene-0.1-mRNA-1:exon:1497;Parent=CCRYP_008419-RA|size642510-processed-gene-0.1-mRNA-1;
scaffold105|size642510	maker	exon	40434	40846	.	+	.	ID=CCRYP_008419-RA|size642510-processed-gene-0.1-mRNA-1:exon:1498;Parent=CCRYP_008419-RA|size642510-processed-gene-0.1-mRNA-1;
scaffold105|size642510	maker	CDS	40208	40265	.	+	0	ID=CCRYP_008419-RA|size642510-processed-gene-0.1-mRNA-1:cds;Parent=CCRYP_008419-RA|size642510-processed-gene-0.1-mRNA-1;
scaffold105|size642510	maker	CDS	40434	40846	.	+	2	ID=CCRYP_008419-RA|size642510-processed-gene-0.1-mRNA-1:cds;Parent=CCRYP_008419-RA|size642510-processed-gene-0.1-mRNA-1;
scaffold105|size642510	maker	gene	81682	81972	.	+	.	ID=CCRYP_008427|size642510-exonerate_protein2genome-gene-0.6;Name=CCRYP_008427|size642510-exonerate_protein2genome-gene-0.6;Alias=maker-scaffold105|size642510-exonerate_protein2genome-gene-0.6;
scaffold105|size642510	maker	mRNA	81682	81972	.	+	.	ID=CCRYP_008427|size642510-exonerate_protein2genome-gene-0.6-mRNA-1;Parent=CCRYP_008427|size642510-exonerate_protein2genome-gene-0.6;Name=CCRYP_008427|size642510-exonerate_protein2genome-gene-0.6-mRNA-1;Alias=maker-scaffold105|size642510-exonerate_protein2genome-gene-0.6-mRNA-1;_AED=0.47;_QI=0|-1|0|1|-1|0|1|0|96;_eAED=0.47;score=291;
scaffold105|size642510	maker	exon	81682	81972	.	+	.	ID=CCRYP_008427-RA|size642510-exonerate_protein2genome-gene-0.6-mRNA-1:exon:1499;Parent=CCRYP_008427-RA|size642510-exonerate_protein2genome-gene-0.6-mRNA-1;
scaffold105|size642510	maker	CDS	81682	81972	.	+	0	ID=CCRYP_008427-RA|size642510-exonerate_protein2genome-gene-0.6-mRNA-1:cds;Parent=CCRYP_008427-RA|size642510-exonerate_protein2genome-gene-0.6-mRNA-1;
scaffold105|size642510	maker	gene	44193	44399	.	+	.	ID=CCRYP_008421|size642510-processed-gene-0.4;Name=CCRYP_008421|size642510-processed-gene-0.4;Alias=snap_masked-scaffold105|size642510-processed-gene-0.4;
scaffold105|size642510	maker	mRNA	44193	44399	.	+	.	ID=CCRYP_008421|size642510-processed-gene-0.4-mRNA-1;Parent=CCRYP_008421|size642510-processed-gene-0.4;Name=CCRYP_008421|size642510-processed-gene-0.4-mRNA-1;Alias=snap_masked-scaffold105|size642510-processed-gene-0.4-mRNA-1;_AED=0.61;_QI=0|-1|0|1|-1|1|1|0|68;_eAED=0.48;
scaffold105|size642510	maker	exon	44193	44399	.	+	.	ID=CCRYP_008421-RA|size642510-processed-gene-0.4-mRNA-1:exon:1500;Parent=CCRYP_008421-RA|size642510-processed-gene-0.4-mRNA-1;
scaffold105|size642510	maker	CDS	44193	44399	.	+	0	ID=CCRYP_008421-RA|size642510-processed-gene-0.4-mRNA-1:cds;Parent=CCRYP_008421-RA|size642510-processed-gene-0.4-mRNA-1;
scaffold105|size642510	maker	gene	80719	80913	.	+	.	ID=CCRYP_008426|size642510-processed-gene-0.13;Name=CCRYP_008426|size642510-processed-gene-0.13;Alias=snap_masked-scaffold105|size642510-processed-gene-0.13;
scaffold105|size642510	maker	mRNA	80719	80913	.	+	.	ID=CCRYP_008426|size642510-processed-gene-0.13-mRNA-1;Parent=CCRYP_008426|size642510-processed-gene-0.13;Name=CCRYP_008426|size642510-processed-gene-0.13-mRNA-1;Alias=snap_masked-scaffold105|size642510-processed-gene-0.13-mRNA-1;_AED=0.48;_QI=0|-1|0|1|-1|1|1|0|64;_eAED=0.48;
scaffold105|size642510	maker	exon	80719	80913	.	+	.	ID=CCRYP_008426-RA|size642510-processed-gene-0.13-mRNA-1:exon:1501;Parent=CCRYP_008426-RA|size642510-processed-gene-0.13-mRNA-1;
scaffold105|size642510	maker	CDS	80719	80913	.	+	0	ID=CCRYP_008426-RA|size642510-processed-gene-0.13-mRNA-1:cds;Parent=CCRYP_008426-RA|size642510-processed-gene-0.13-mRNA-1;
scaffold105|size642510	maker	gene	34263	34989	.	-	.	ID=CCRYP_008418|size642510-exonerate_est2genome-gene-0.10;Name=CCRYP_008418|size642510-exonerate_est2genome-gene-0.10;Alias=maker-scaffold105|size642510-exonerate_est2genome-gene-0.10;
scaffold105|size642510	maker	mRNA	34263	34989	.	-	.	ID=CCRYP_008418|size642510-exonerate_est2genome-gene-0.10-mRNA-1;Parent=CCRYP_008418|size642510-exonerate_est2genome-gene-0.10;Name=CCRYP_008418|size642510-exonerate_est2genome-gene-0.10-mRNA-1;Alias=maker-scaffold105|size642510-exonerate_est2genome-gene-0.10-mRNA-1;_AED=0.00;_QI=12|1|1|1|1|0.66|3|0|185;_eAED=0.00;score=567;
scaffold105|size642510	maker	exon	34497	34989	.	-	.	ID=CCRYP_008418-RA|size642510-exonerate_est2genome-gene-0.10-mRNA-1:exon:1504;Parent=CCRYP_008418-RA|size642510-exonerate_est2genome-gene-0.10-mRNA-1;
scaffold105|size642510	maker	exon	34360	34416	.	-	.	ID=CCRYP_008418-RA|size642510-exonerate_est2genome-gene-0.10-mRNA-1:exon:1503;Parent=CCRYP_008418-RA|size642510-exonerate_est2genome-gene-0.10-mRNA-1;
scaffold105|size642510	maker	exon	34263	34279	.	-	.	ID=CCRYP_008418-RA|size642510-exonerate_est2genome-gene-0.10-mRNA-1:exon:1502;Parent=CCRYP_008418-RA|size642510-exonerate_est2genome-gene-0.10-mRNA-1;
scaffold105|size642510	maker	five_prime_UTR	34978	34989	.	-	.	ID=CCRYP_008418-RA|size642510-exonerate_est2genome-gene-0.10-mRNA-1:five_prime_utr;Parent=CCRYP_008418-RA|size642510-exonerate_est2genome-gene-0.10-mRNA-1;
scaffold105|size642510	maker	CDS	34497	34977	.	-	0	ID=CCRYP_008418-RA|size642510-exonerate_est2genome-gene-0.10-mRNA-1:cds;Parent=CCRYP_008418-RA|size642510-exonerate_est2genome-gene-0.10-mRNA-1;
scaffold105|size642510	maker	CDS	34360	34416	.	-	2	ID=CCRYP_008418-RA|size642510-exonerate_est2genome-gene-0.10-mRNA-1:cds;Parent=CCRYP_008418-RA|size642510-exonerate_est2genome-gene-0.10-mRNA-1;
scaffold105|size642510	maker	CDS	34263	34279	.	-	2	ID=CCRYP_008418-RA|size642510-exonerate_est2genome-gene-0.10-mRNA-1:cds;Parent=CCRYP_008418-RA|size642510-exonerate_est2genome-gene-0.10-mRNA-1;
scaffold105|size642510	augustus_masked	match	41081	43994	0.2	+	.	ID=scaffold105|size642510:hit:18433:4.5.0.0;Name=augustus_masked-scaffold105|size642510-abinit-gene-0.21-mRNA-1
scaffold105|size642510	augustus_masked	match_part	41081	42421	0.2	+	.	ID=scaffold105|size642510:hsp:35468:4.5.0.0;Parent=scaffold105|size642510:hit:18433:4.5.0.0;Target=augustus_masked-scaffold105|size642510-abinit-gene-0.21-mRNA-1 1 1341 +;Gap=M1341
scaffold105|size642510	augustus_masked	match_part	42840	43074	0.2	+	.	ID=scaffold105|size642510:hsp:35469:4.5.0.0;Parent=scaffold105|size642510:hit:18433:4.5.0.0;Target=augustus_masked-scaffold105|size642510-abinit-gene-0.21-mRNA-1 1342 1576 +;Gap=M235
scaffold105|size642510	augustus_masked	match_part	43209	43296	0.2	+	.	ID=scaffold105|size642510:hsp:35470:4.5.0.0;Parent=scaffold105|size642510:hit:18433:4.5.0.0;Target=augustus_masked-scaffold105|size642510-abinit-gene-0.21-mRNA-1 1577 1664 +;Gap=M88
scaffold105|size642510	augustus_masked	match_part	43370	43994	0.2	+	.	ID=scaffold105|size642510:hsp:35471:4.5.0.0;Parent=scaffold105|size642510:hit:18433:4.5.0.0;Target=augustus_masked-scaffold105|size642510-abinit-gene-0.21-mRNA-1 1665 2289 +;Gap=M625
scaffold105|size642510	augustus_masked	match	59442	61086	0.95	+	.	ID=scaffold105|size642510:hit:18434:4.5.0.0;Name=augustus_masked-scaffold105|size642510-abinit-gene-0.22-mRNA-1
scaffold105|size642510	augustus_masked	match_part	59442	60642	0.95	+	.	ID=scaffold105|size642510:hsp:35472:4.5.0.0;Parent=scaffold105|size642510:hit:18434:4.5.0.0;Target=augustus_masked-scaffold105|size642510-abinit-gene-0.22-mRNA-1 1 1201 +;Gap=M1201
scaffold105|size642510	augustus_masked	match_part	60741	60796	0.95	+	.	ID=scaffold105|size642510:hsp:35473:4.5.0.0;Parent=scaffold105|size642510:hit:18434:4.5.0.0;Target=augustus_masked-scaffold105|size642510-abinit-gene-0.22-mRNA-1 1202 1257 +;Gap=M56
scaffold105|size642510	augustus_masked	match_part	60916	61086	0.95	+	.	ID=scaffold105|size642510:hsp:35474:4.5.0.0;Parent=scaffold105|size642510:hit:18434:4.5.0.0;Target=augustus_masked-scaffold105|size642510-abinit-gene-0.22-mRNA-1 1258 1428 +;Gap=M171
scaffold105|size642510	augustus_masked	match	66580	67588	0.93	+	.	ID=scaffold105|size642510:hit:18435:4.5.0.0;Name=augustus_masked-scaffold105|size642510-abinit-gene-0.23-mRNA-1
scaffold105|size642510	augustus_masked	match_part	66580	66888	0.93	+	.	ID=scaffold105|size642510:hsp:35475:4.5.0.0;Parent=scaffold105|size642510:hit:18435:4.5.0.0;Target=augustus_masked-scaffold105|size642510-abinit-gene-0.23-mRNA-1 1 309 +;Gap=M309
scaffold105|size642510	augustus_masked	match_part	66998	67588	0.93	+	.	ID=scaffold105|size642510:hsp:35476:4.5.0.0;Parent=scaffold105|size642510:hit:18435:4.5.0.0;Target=augustus_masked-scaffold105|size642510-abinit-gene-0.23-mRNA-1 310 900 +;Gap=M591
scaffold105|size642510	augustus_masked	match	70386	71366	0.89	+	.	ID=scaffold105|size642510:hit:18436:4.5.0.0;Name=augustus_masked-scaffold105|size642510-abinit-gene-0.24-mRNA-1
scaffold105|size642510	augustus_masked	match_part	70386	70970	0.89	+	.	ID=scaffold105|size642510:hsp:35477:4.5.0.0;Parent=scaffold105|size642510:hit:18436:4.5.0.0;Target=augustus_masked-scaffold105|size642510-abinit-gene-0.24-mRNA-1 1 585 +;Gap=M585
scaffold105|size642510	augustus_masked	match_part	71040	71366	0.89	+	.	ID=scaffold105|size642510:hsp:35478:4.5.0.0;Parent=scaffold105|size642510:hit:18436:4.5.0.0;Target=augustus_masked-scaffold105|size642510-abinit-gene-0.24-mRNA-1 586 912 +;Gap=M327
scaffold105|size642510	augustus_masked	match	72492	72755	0.43	+	.	ID=scaffold105|size642510:hit:18437:4.5.0.0;Name=augustus_masked-scaffold105|size642510-abinit-gene-0.25-mRNA-1
scaffold105|size642510	augustus_masked	match_part	72492	72755	0.43	+	.	ID=scaffold105|size642510:hsp:35479:4.5.0.0;Parent=scaffold105|size642510:hit:18437:4.5.0.0;Target=augustus_masked-scaffold105|size642510-abinit-gene-0.25-mRNA-1 1 264 +;Gap=M264
scaffold105|size642510	augustus_masked	match	73461	78000	0.17	+	.	ID=scaffold105|size642510:hit:18438:4.5.0.0;Name=augustus_masked-scaffold105|size642510-abinit-gene-0.26-mRNA-1
scaffold105|size642510	augustus_masked	match_part	73461	73800	0.17	+	.	ID=scaffold105|size642510:hsp:35480:4.5.0.0;Parent=scaffold105|size642510:hit:18438:4.5.0.0;Target=augustus_masked-scaffold105|size642510-abinit-gene-0.26-mRNA-1 1 340 +;Gap=M340
scaffold105|size642510	augustus_masked	match_part	74079	74490	0.17	+	.	ID=scaffold105|size642510:hsp:35481:4.5.0.0;Parent=scaffold105|size642510:hit:18438:4.5.0.0;Target=augustus_masked-scaffold105|size642510-abinit-gene-0.26-mRNA-1 341 752 +;Gap=M412
scaffold105|size642510	augustus_masked	match_part	74577	75055	0.17	+	.	ID=scaffold105|size642510:hsp:35482:4.5.0.0;Parent=scaffold105|size642510:hit:18438:4.5.0.0;Target=augustus_masked-scaffold105|size642510-abinit-gene-0.26-mRNA-1 753 1231 +;Gap=M479
scaffold105|size642510	augustus_masked	match_part	76845	77168	0.17	+	.	ID=scaffold105|size642510:hsp:35483:4.5.0.0;Parent=scaffold105|size642510:hit:18438:4.5.0.0;Target=augustus_masked-scaffold105|size642510-abinit-gene-0.26-mRNA-1 1232 1555 +;Gap=M324
scaffold105|size642510	augustus_masked	match_part	77246	78000	0.17	+	.	ID=scaffold105|size642510:hsp:35484:4.5.0.0;Parent=scaffold105|size642510:hit:18438:4.5.0.0;Target=augustus_masked-scaffold105|size642510-abinit-gene-0.26-mRNA-1 1556 2310 +;Gap=M755
scaffold105|size642510	augustus_masked	match	33585	34977	0.67	-	.	ID=scaffold105|size642510:hit:18439:4.5.0.0;Name=augustus_masked-scaffold105|size642510-abinit-gene-0.27-mRNA-1
scaffold105|size642510	augustus_masked	match_part	34497	34977	0.67	-	.	ID=scaffold105|size642510:hsp:35485:4.5.0.0;Parent=scaffold105|size642510:hit:18439:4.5.0.0;Target=augustus_masked-scaffold105|size642510-abinit-gene-0.27-mRNA-1 516 996 +;Gap=M481
scaffold105|size642510	augustus_masked	match_part	34360	34416	0.67	-	.	ID=scaffold105|size642510:hsp:35486:4.5.0.0;Parent=scaffold105|size642510:hit:18439:4.5.0.0;Target=augustus_masked-scaffold105|size642510-abinit-gene-0.27-mRNA-1 459 515 +;Gap=M57
scaffold105|size642510	augustus_masked	match_part	34258	34279	0.67	-	.	ID=scaffold105|size642510:hsp:35487:4.5.0.0;Parent=scaffold105|size642510:hit:18439:4.5.0.0;Target=augustus_masked-scaffold105|size642510-abinit-gene-0.27-mRNA-1 437 458 +;Gap=M22
scaffold105|size642510	augustus_masked	match_part	34107	34178	0.67	-	.	ID=scaffold105|size642510:hsp:35488:4.5.0.0;Parent=scaffold105|size642510:hit:18439:4.5.0.0;Target=augustus_masked-scaffold105|size642510-abinit-gene-0.27-mRNA-1 365 436 +;Gap=M72
scaffold105|size642510	augustus_masked	match_part	33972	34032	0.67	-	.	ID=scaffold105|size642510:hsp:35489:4.5.0.0;Parent=scaffold105|size642510:hit:18439:4.5.0.0;Target=augustus_masked-scaffold105|size642510-abinit-gene-0.27-mRNA-1 304 364 +;Gap=M61
scaffold105|size642510	augustus_masked	match_part	33585	33887	0.67	-	.	ID=scaffold105|size642510:hsp:35490:4.5.0.0;Parent=scaffold105|size642510:hit:18439:4.5.0.0;Target=augustus_masked-scaffold105|size642510-abinit-gene-0.27-mRNA-1 1 303 +;Gap=M303
scaffold105|size642510	augustus_masked	match	38906	40102	0.56	-	.	ID=scaffold105|size642510:hit:18440:4.5.0.0;Name=augustus_masked-scaffold105|size642510-abinit-gene-0.28-mRNA-1
scaffold105|size642510	augustus_masked	match_part	38906	40102	0.56	-	.	ID=scaffold105|size642510:hsp:35491:4.5.0.0;Parent=scaffold105|size642510:hit:18440:4.5.0.0;Target=augustus_masked-scaffold105|size642510-abinit-gene-0.28-mRNA-1 1 1197 +;Gap=M1197
scaffold105|size642510	augustus_masked	match	64373	66295	0.75	-	.	ID=scaffold105|size642510:hit:18441:4.5.0.0;Name=augustus_masked-scaffold105|size642510-abinit-gene-0.29-mRNA-1
scaffold105|size642510	augustus_masked	match_part	66233	66295	0.75	-	.	ID=scaffold105|size642510:hsp:35492:4.5.0.0;Parent=scaffold105|size642510:hit:18441:4.5.0.0;Target=augustus_masked-scaffold105|size642510-abinit-gene-0.29-mRNA-1 313 375 +;Gap=M63
scaffold105|size642510	augustus_masked	match_part	64373	64684	0.75	-	.	ID=scaffold105|size642510:hsp:35493:4.5.0.0;Parent=scaffold105|size642510:hit:18441:4.5.0.0;Target=augustus_masked-scaffold105|size642510-abinit-gene-0.29-mRNA-1 1 312 +;Gap=M312
scaffold105|size642510	snap_masked	match	30858	32362	34.813	+	.	ID=scaffold105|size642510:hit:18442:4.5.0.0;Name=snap_masked-scaffold105|size642510-abinit-gene-0.0-mRNA-1
scaffold105|size642510	snap_masked	match_part	30858	31070	13.445	+	.	ID=scaffold105|size642510:hsp:35494:4.5.0.0;Parent=scaffold105|size642510:hit:18442:4.5.0.0;Target=snap_masked-scaffold105|size642510-abinit-gene-0.0-mRNA-1 1 213 +;Gap=M213
scaffold105|size642510	snap_masked	match_part	31952	32362	21.368	+	.	ID=scaffold105|size642510:hsp:35495:4.5.0.0;Parent=scaffold105|size642510:hit:18442:4.5.0.0;Target=snap_masked-scaffold105|size642510-abinit-gene-0.0-mRNA-1 214 624 +;Gap=M411
scaffold105|size642510	snap_masked	match	40208	40846	23.57	+	.	ID=scaffold105|size642510:hit:18443:4.5.0.0;Name=snap_masked-scaffold105|size642510-abinit-gene-0.1-mRNA-1
scaffold105|size642510	snap_masked	match_part	40208	40265	2.214	+	.	ID=scaffold105|size642510:hsp:35496:4.5.0.0;Parent=scaffold105|size642510:hit:18443:4.5.0.0;Target=snap_masked-scaffold105|size642510-abinit-gene-0.1-mRNA-1 1 58 +;Gap=M58
scaffold105|size642510	snap_masked	match_part	40434	40846	21.356	+	.	ID=scaffold105|size642510:hsp:35497:4.5.0.0;Parent=scaffold105|size642510:hit:18443:4.5.0.0;Target=snap_masked-scaffold105|size642510-abinit-gene-0.1-mRNA-1 59 471 +;Gap=M413
scaffold105|size642510	snap_masked	match	41081	42613	37.295	+	.	ID=scaffold105|size642510:hit:18444:4.5.0.0;Name=snap_masked-scaffold105|size642510-abinit-gene-0.2-mRNA-1
scaffold105|size642510	snap_masked	match_part	41081	42613	37.295	+	.	ID=scaffold105|size642510:hsp:35498:4.5.0.0;Parent=scaffold105|size642510:hit:18444:4.5.0.0;Target=snap_masked-scaffold105|size642510-abinit-gene-0.2-mRNA-1 1 1533 +;Gap=M1533
scaffold105|size642510	snap_masked	match	43163	43994	21.877	+	.	ID=scaffold105|size642510:hit:18445:4.5.0.0;Name=snap_masked-scaffold105|size642510-abinit-gene-0.3-mRNA-1
scaffold105|size642510	snap_masked	match_part	43163	43294	3.884	+	.	ID=scaffold105|size642510:hsp:35499:4.5.0.0;Parent=scaffold105|size642510:hit:18445:4.5.0.0;Target=snap_masked-scaffold105|size642510-abinit-gene-0.3-mRNA-1 1 132 +;Gap=M132
scaffold105|size642510	snap_masked	match_part	43350	43994	17.993	+	.	ID=scaffold105|size642510:hsp:35500:4.5.0.0;Parent=scaffold105|size642510:hit:18445:4.5.0.0;Target=snap_masked-scaffold105|size642510-abinit-gene-0.3-mRNA-1 133 777 +;Gap=M645
scaffold105|size642510	snap_masked	match	44193	44399	11.399	+	.	ID=scaffold105|size642510:hit:18446:4.5.0.0;Name=snap_masked-scaffold105|size642510-abinit-gene-0.4-mRNA-1
scaffold105|size642510	snap_masked	match_part	44193	44399	11.399	+	.	ID=scaffold105|size642510:hsp:35501:4.5.0.0;Parent=scaffold105|size642510:hit:18446:4.5.0.0;Target=snap_masked-scaffold105|size642510-abinit-gene-0.4-mRNA-1 1 207 +;Gap=M207
scaffold105|size642510	snap_masked	match	59442	61086	143.284	+	.	ID=scaffold105|size642510:hit:18447:4.5.0.0;Name=snap_masked-scaffold105|size642510-abinit-gene-0.5-mRNA-1
scaffold105|size642510	snap_masked	match_part	59442	60642	108.974	+	.	ID=scaffold105|size642510:hsp:35502:4.5.0.0;Parent=scaffold105|size642510:hit:18447:4.5.0.0;Target=snap_masked-scaffold105|size642510-abinit-gene-0.5-mRNA-1 1 1201 +;Gap=M1201
scaffold105|size642510	snap_masked	match_part	60741	60796	19.162	+	.	ID=scaffold105|size642510:hsp:35503:4.5.0.0;Parent=scaffold105|size642510:hit:18447:4.5.0.0;Target=snap_masked-scaffold105|size642510-abinit-gene-0.5-mRNA-1 1202 1257 +;Gap=M56
scaffold105|size642510	snap_masked	match_part	60916	61086	15.148	+	.	ID=scaffold105|size642510:hsp:35504:4.5.0.0;Parent=scaffold105|size642510:hit:18447:4.5.0.0;Target=snap_masked-scaffold105|size642510-abinit-gene-0.5-mRNA-1 1258 1428 +;Gap=M171
scaffold105|size642510	snap_masked	match	66580	67588	80.402	+	.	ID=scaffold105|size642510:hit:18448:4.5.0.0;Name=snap_masked-scaffold105|size642510-abinit-gene-0.6-mRNA-1
scaffold105|size642510	snap_masked	match_part	66580	66861	17.182	+	.	ID=scaffold105|size642510:hsp:35505:4.5.0.0;Parent=scaffold105|size642510:hit:18448:4.5.0.0;Target=snap_masked-scaffold105|size642510-abinit-gene-0.6-mRNA-1 1 282 +;Gap=M282
scaffold105|size642510	snap_masked	match_part	66998	67588	63.220	+	.	ID=scaffold105|size642510:hsp:35506:4.5.0.0;Parent=scaffold105|size642510:hit:18448:4.5.0.0;Target=snap_masked-scaffold105|size642510-abinit-gene-0.6-mRNA-1 283 873 +;Gap=M591
scaffold105|size642510	snap_masked	match	70386	71366	54.682	+	.	ID=scaffold105|size642510:hit:18449:4.5.0.0;Name=snap_masked-scaffold105|size642510-abinit-gene-0.7-mRNA-1
scaffold105|size642510	snap_masked	match_part	70386	70970	28.470	+	.	ID=scaffold105|size642510:hsp:35507:4.5.0.0;Parent=scaffold105|size642510:hit:18449:4.5.0.0;Target=snap_masked-scaffold105|size642510-abinit-gene-0.7-mRNA-1 1 585 +;Gap=M585
scaffold105|size642510	snap_masked	match_part	71040	71366	26.212	+	.	ID=scaffold105|size642510:hsp:35508:4.5.0.0;Parent=scaffold105|size642510:hit:18449:4.5.0.0;Target=snap_masked-scaffold105|size642510-abinit-gene-0.7-mRNA-1 586 912 +;Gap=M327
scaffold105|size642510	snap_masked	match	72184	72755	18.34	+	.	ID=scaffold105|size642510:hit:18450:4.5.0.0;Name=snap_masked-scaffold105|size642510-abinit-gene-0.8-mRNA-1
scaffold105|size642510	snap_masked	match_part	72184	72379	3.044	+	.	ID=scaffold105|size642510:hsp:35509:4.5.0.0;Parent=scaffold105|size642510:hit:18450:4.5.0.0;Target=snap_masked-scaffold105|size642510-abinit-gene-0.8-mRNA-1 1 196 +;Gap=M196
scaffold105|size642510	snap_masked	match_part	72397	72755	15.296	+	.	ID=scaffold105|size642510:hsp:35510:4.5.0.0;Parent=scaffold105|size642510:hit:18450:4.5.0.0;Target=snap_masked-scaffold105|size642510-abinit-gene-0.8-mRNA-1 197 555 +;Gap=M359
scaffold105|size642510	snap_masked	match	73057	73805	29.448	+	.	ID=scaffold105|size642510:hit:18451:4.5.0.0;Name=snap_masked-scaffold105|size642510-abinit-gene-0.9-mRNA-1
scaffold105|size642510	snap_masked	match_part	73057	73359	17.733	+	.	ID=scaffold105|size642510:hsp:35511:4.5.0.0;Parent=scaffold105|size642510:hit:18451:4.5.0.0;Target=snap_masked-scaffold105|size642510-abinit-gene-0.9-mRNA-1 1 303 +;Gap=M303
scaffold105|size642510	snap_masked	match_part	73416	73805	11.715	+	.	ID=scaffold105|size642510:hsp:35512:4.5.0.0;Parent=scaffold105|size642510:hit:18451:4.5.0.0;Target=snap_masked-scaffold105|size642510-abinit-gene-0.9-mRNA-1 304 693 +;Gap=M390
scaffold105|size642510	snap_masked	match	74111	74704	22.449	+	.	ID=scaffold105|size642510:hit:18452:4.5.0.0;Name=snap_masked-scaffold105|size642510-abinit-gene-0.10-mRNA-1
scaffold105|size642510	snap_masked	match_part	74111	74704	22.449	+	.	ID=scaffold105|size642510:hsp:35513:4.5.0.0;Parent=scaffold105|size642510:hit:18452:4.5.0.0;Target=snap_masked-scaffold105|size642510-abinit-gene-0.10-mRNA-1 1 594 +;Gap=M594
scaffold105|size642510	snap_masked	match	74803	75340	27.791	+	.	ID=scaffold105|size642510:hit:18453:4.5.0.0;Name=snap_masked-scaffold105|size642510-abinit-gene-0.11-mRNA-1
scaffold105|size642510	snap_masked	match_part	74803	75055	19.991	+	.	ID=scaffold105|size642510:hsp:35514:4.5.0.0;Parent=scaffold105|size642510:hit:18453:4.5.0.0;Target=snap_masked-scaffold105|size642510-abinit-gene-0.11-mRNA-1 1 253 +;Gap=M253
scaffold105|size642510	snap_masked	match_part	75087	75340	7.800	+	.	ID=scaffold105|size642510:hsp:35515:4.5.0.0;Parent=scaffold105|size642510:hit:18453:4.5.0.0;Target=snap_masked-scaffold105|size642510-abinit-gene-0.11-mRNA-1 254 507 +;Gap=M254
scaffold105|size642510	snap_masked	match	77075	78000	33.185	+	.	ID=scaffold105|size642510:hit:18454:4.5.0.0;Name=snap_masked-scaffold105|size642510-abinit-gene-0.12-mRNA-1
scaffold105|size642510	snap_masked	match_part	77075	77164	8.958	+	.	ID=scaffold105|size642510:hsp:35516:4.5.0.0;Parent=scaffold105|size642510:hit:18454:4.5.0.0;Target=snap_masked-scaffold105|size642510-abinit-gene-0.12-mRNA-1 1 90 +;Gap=M90
scaffold105|size642510	snap_masked	match_part	77185	78000	24.227	+	.	ID=scaffold105|size642510:hsp:35517:4.5.0.0;Parent=scaffold105|size642510:hit:18454:4.5.0.0;Target=snap_masked-scaffold105|size642510-abinit-gene-0.12-mRNA-1 91 906 +;Gap=M816
scaffold105|size642510	snap_masked	match	80719	80913	17.051	+	.	ID=scaffold105|size642510:hit:18455:4.5.0.0;Name=snap_masked-scaffold105|size642510-abinit-gene-0.13-mRNA-1
scaffold105|size642510	snap_masked	match_part	80719	80913	17.051	+	.	ID=scaffold105|size642510:hsp:35518:4.5.0.0;Parent=scaffold105|size642510:hit:18455:4.5.0.0;Target=snap_masked-scaffold105|size642510-abinit-gene-0.13-mRNA-1 1 195 +;Gap=M195
scaffold105|size642510	snap_masked	match	33585	34977	60.051	-	.	ID=scaffold105|size642510:hit:18456:4.5.0.0;Name=snap_masked-scaffold105|size642510-abinit-gene-0.14-mRNA-1
scaffold105|size642510	snap_masked	match_part	34497	34977	30.985	-	.	ID=scaffold105|size642510:hsp:35519:4.5.0.0;Parent=scaffold105|size642510:hit:18456:4.5.0.0;Target=snap_masked-scaffold105|size642510-abinit-gene-0.14-mRNA-1 387 867 +;Gap=M481
scaffold105|size642510	snap_masked	match_part	34258	34279	9.211	-	.	ID=scaffold105|size642510:hsp:35520:4.5.0.0;Parent=scaffold105|size642510:hit:18456:4.5.0.0;Target=snap_masked-scaffold105|size642510-abinit-gene-0.14-mRNA-1 365 386 +;Gap=M22
scaffold105|size642510	snap_masked	match_part	33972	34032	15.111	-	.	ID=scaffold105|size642510:hsp:35521:4.5.0.0;Parent=scaffold105|size642510:hit:18456:4.5.0.0;Target=snap_masked-scaffold105|size642510-abinit-gene-0.14-mRNA-1 304 364 +;Gap=M61
scaffold105|size642510	snap_masked	match_part	33585	33887	4.744	-	.	ID=scaffold105|size642510:hsp:35522:4.5.0.0;Parent=scaffold105|size642510:hit:18456:4.5.0.0;Target=snap_masked-scaffold105|size642510-abinit-gene-0.14-mRNA-1 1 303 +;Gap=M303
scaffold105|size642510	snap_masked	match	38906	40102	67.097	-	.	ID=scaffold105|size642510:hit:18457:4.5.0.0;Name=snap_masked-scaffold105|size642510-abinit-gene-0.15-mRNA-1
scaffold105|size642510	snap_masked	match_part	38906	40102	67.097	-	.	ID=scaffold105|size642510:hsp:35523:4.5.0.0;Parent=scaffold105|size642510:hit:18457:4.5.0.0;Target=snap_masked-scaffold105|size642510-abinit-gene-0.15-mRNA-1 1 1197 +;Gap=M1197
scaffold105|size642510	model_gff:maker	match	58618	61257	2182	+	.	ID=scaffold105|size642510:hit:18458:4.5.0.0;Name=maker-scaffold105|size642510-exonerate_protein2genome-gene-0.3-mRNA-1;score=2182
scaffold105|size642510	model_gff:maker	match_part	58618	58985	.	+	.	ID=scaffold105|size642510:hsp:35524:4.5.0.0;Parent=scaffold105|size642510:hit:18458:4.5.0.0;Target=maker-scaffold105|size642510-exonerate_protein2genome-gene-0.3-mRNA-1 1 368 +;Gap=M368
scaffold105|size642510	model_gff:maker	match_part	59153	59221	.	+	.	ID=scaffold105|size642510:hsp:35525:4.5.0.0;Parent=scaffold105|size642510:hit:18458:4.5.0.0;Target=maker-scaffold105|size642510-exonerate_protein2genome-gene-0.3-mRNA-1 369 437 +;Gap=M69
scaffold105|size642510	model_gff:maker	match_part	59296	60642	.	+	.	ID=scaffold105|size642510:hsp:35526:4.5.0.0;Parent=scaffold105|size642510:hit:18458:4.5.0.0;Target=maker-scaffold105|size642510-exonerate_protein2genome-gene-0.3-mRNA-1 438 1784 +;Gap=M1347
scaffold105|size642510	model_gff:maker	match_part	60741	60796	.	+	.	ID=scaffold105|size642510:hsp:35527:4.5.0.0;Parent=scaffold105|size642510:hit:18458:4.5.0.0;Target=maker-scaffold105|size642510-exonerate_protein2genome-gene-0.3-mRNA-1 1785 1840 +;Gap=M56
scaffold105|size642510	model_gff:maker	match_part	60916	61257	.	+	.	ID=scaffold105|size642510:hsp:35528:4.5.0.0;Parent=scaffold105|size642510:hit:18458:4.5.0.0;Target=maker-scaffold105|size642510-exonerate_protein2genome-gene-0.3-mRNA-1 1841 2182 +;Gap=M342
scaffold105|size642510	model_gff:maker	match	59442	61257	1227	+	.	ID=scaffold105|size642510:hit:18459:4.5.0.0;Name=maker-scaffold105|size642510-exonerate_protein2genome-gene-0.3-mRNA-2;score=1227
scaffold105|size642510	model_gff:maker	match_part	59442	59679	.	+	.	ID=scaffold105|size642510:hsp:35529:4.5.0.0;Parent=scaffold105|size642510:hit:18459:4.5.0.0;Target=maker-scaffold105|size642510-exonerate_protein2genome-gene-0.3-mRNA-2 399 636 +;Gap=M238
scaffold105|size642510	model_gff:maker	match_part	60022	60506	.	+	.	ID=scaffold105|size642510:hsp:35530:4.5.0.0;Parent=scaffold105|size642510:hit:18459:4.5.0.0;Target=maker-scaffold105|size642510-exonerate_protein2genome-gene-0.3-mRNA-2 637 1121 +;Gap=M485
scaffold105|size642510	model_gff:maker	match_part	60537	60642	.	+	.	ID=scaffold105|size642510:hsp:35531:4.5.0.0;Parent=scaffold105|size642510:hit:18459:4.5.0.0;Target=maker-scaffold105|size642510-exonerate_protein2genome-gene-0.3-mRNA-2 1122 1227 +;Gap=M106
scaffold105|size642510	model_gff:maker	match_part	60741	60796	.	+	.	ID=scaffold105|size642510:hsp:35532:4.5.0.0;Parent=scaffold105|size642510:hit:18459:4.5.0.0;Target=maker-scaffold105|size642510-exonerate_protein2genome-gene-0.3-mRNA-2 1 56 +;Gap=M56
scaffold105|size642510	model_gff:maker	match_part	60916	61257	.	+	.	ID=scaffold105|size642510:hsp:35533:4.5.0.0;Parent=scaffold105|size642510:hit:18459:4.5.0.0;Target=maker-scaffold105|size642510-exonerate_protein2genome-gene-0.3-mRNA-2 57 398 +;Gap=M342
scaffold105|size642510	model_gff:maker	match	59442	61257	1218	+	.	ID=scaffold105|size642510:hit:18460:4.5.0.0;Name=maker-scaffold105|size642510-exonerate_protein2genome-gene-0.3-mRNA-3;score=1218
scaffold105|size642510	model_gff:maker	match_part	59442	59843	.	+	.	ID=scaffold105|size642510:hsp:35534:4.5.0.0;Parent=scaffold105|size642510:hit:18460:4.5.0.0;Target=maker-scaffold105|size642510-exonerate_protein2genome-gene-0.3-mRNA-3 399 800 +;Gap=M402
scaffold105|size642510	model_gff:maker	match_part	60225	60642	.	+	.	ID=scaffold105|size642510:hsp:35535:4.5.0.0;Parent=scaffold105|size642510:hit:18460:4.5.0.0;Target=maker-scaffold105|size642510-exonerate_protein2genome-gene-0.3-mRNA-3 801 1218 +;Gap=M418
scaffold105|size642510	model_gff:maker	match_part	60741	60796	.	+	.	ID=scaffold105|size642510:hsp:35536:4.5.0.0;Parent=scaffold105|size642510:hit:18460:4.5.0.0;Target=maker-scaffold105|size642510-exonerate_protein2genome-gene-0.3-mRNA-3 1 56 +;Gap=M56
scaffold105|size642510	model_gff:maker	match_part	60916	61257	.	+	.	ID=scaffold105|size642510:hsp:35537:4.5.0.0;Parent=scaffold105|size642510:hit:18460:4.5.0.0;Target=maker-scaffold105|size642510-exonerate_protein2genome-gene-0.3-mRNA-3 57 398 +;Gap=M342
scaffold105|size642510	model_gff:maker	match	60312	61257	696	+	.	ID=scaffold105|size642510:hit:18461:4.5.0.0;Name=maker-scaffold105|size642510-exonerate_protein2genome-gene-0.3-mRNA-4;score=696
scaffold105|size642510	model_gff:maker	match_part	60312	60526	.	+	.	ID=scaffold105|size642510:hsp:35538:4.5.0.0;Parent=scaffold105|size642510:hit:18461:4.5.0.0;Target=maker-scaffold105|size642510-exonerate_protein2genome-gene-0.3-mRNA-4 399 613 +;Gap=M215
scaffold105|size642510	model_gff:maker	match_part	60560	60642	.	+	.	ID=scaffold105|size642510:hsp:35539:4.5.0.0;Parent=scaffold105|size642510:hit:18461:4.5.0.0;Target=maker-scaffold105|size642510-exonerate_protein2genome-gene-0.3-mRNA-4 614 696 +;Gap=M83
scaffold105|size642510	model_gff:maker	match_part	60741	60796	.	+	.	ID=scaffold105|size642510:hsp:35540:4.5.0.0;Parent=scaffold105|size642510:hit:18461:4.5.0.0;Target=maker-scaffold105|size642510-exonerate_protein2genome-gene-0.3-mRNA-4 1 56 +;Gap=M56
scaffold105|size642510	model_gff:maker	match_part	60916	61257	.	+	.	ID=scaffold105|size642510:hsp:35541:4.5.0.0;Parent=scaffold105|size642510:hit:18461:4.5.0.0;Target=maker-scaffold105|size642510-exonerate_protein2genome-gene-0.3-mRNA-4 57 398 +;Gap=M342
scaffold105|size642510	model_gff:maker	match	66381	67948	1459	+	.	ID=scaffold105|size642510:hit:18462:4.5.0.0;Name=maker-scaffold105|size642510-exonerate_est2genome-gene-0.8-mRNA-1;score=1459
scaffold105|size642510	model_gff:maker	match_part	66381	66888	.	+	.	ID=scaffold105|size642510:hsp:35542:4.5.0.0;Parent=scaffold105|size642510:hit:18462:4.5.0.0;Target=maker-scaffold105|size642510-exonerate_est2genome-gene-0.8-mRNA-1 1 508 +;Gap=M508
scaffold105|size642510	model_gff:maker	match_part	66998	67948	.	+	.	ID=scaffold105|size642510:hsp:35543:4.5.0.0;Parent=scaffold105|size642510:hit:18462:4.5.0.0;Target=maker-scaffold105|size642510-exonerate_est2genome-gene-0.8-mRNA-1 509 1459 +;Gap=M951
scaffold105|size642510	model_gff:maker	match	34263	34989	567	-	.	ID=scaffold105|size642510:hit:18463:4.5.0.0;Name=maker-scaffold105|size642510-exonerate_est2genome-gene-0.10-mRNA-1;score=567
scaffold105|size642510	model_gff:maker	match_part	34497	34989	.	-	.	ID=scaffold105|size642510:hsp:35544:4.5.0.0;Parent=scaffold105|size642510:hit:18463:4.5.0.0;Target=maker-scaffold105|size642510-exonerate_est2genome-gene-0.10-mRNA-1 75 567 +;Gap=M493
scaffold105|size642510	model_gff:maker	match_part	34360	34416	.	-	.	ID=scaffold105|size642510:hsp:35545:4.5.0.0;Parent=scaffold105|size642510:hit:18463:4.5.0.0;Target=maker-scaffold105|size642510-exonerate_est2genome-gene-0.10-mRNA-1 18 74 +;Gap=M57
scaffold105|size642510	model_gff:maker	match_part	34263	34279	.	-	.	ID=scaffold105|size642510:hsp:35546:4.5.0.0;Parent=scaffold105|size642510:hit:18463:4.5.0.0;Target=maker-scaffold105|size642510-exonerate_est2genome-gene-0.10-mRNA-1 1 17 +;Gap=M17
scaffold105|size642510	model_gff:maker	match	74111	75153	1011	+	.	ID=scaffold105|size642510:hit:18464:4.5.0.0;Name=maker-scaffold105|size642510-exonerate_protein2genome-gene-0.5-mRNA-1;score=1011
scaffold105|size642510	model_gff:maker	match_part	74111	74518	.	+	.	ID=scaffold105|size642510:hsp:35547:4.5.0.0;Parent=scaffold105|size642510:hit:18464:4.5.0.0;Target=maker-scaffold105|size642510-exonerate_protein2genome-gene-0.5-mRNA-1 1 408 +;Gap=M408
scaffold105|size642510	model_gff:maker	match_part	74551	75153	.	+	.	ID=scaffold105|size642510:hsp:35548:4.5.0.0;Parent=scaffold105|size642510:hit:18464:4.5.0.0;Target=maker-scaffold105|size642510-exonerate_protein2genome-gene-0.5-mRNA-1 409 1011 +;Gap=M603
scaffold105|size642510	model_gff:maker	match	74012	74704	693	+	.	ID=scaffold105|size642510:hit:18465:4.5.0.0;Name=maker-scaffold105|size642510-exonerate_protein2genome-gene-0.5-mRNA-2;score=693
scaffold105|size642510	model_gff:maker	match_part	74012	74704	.	+	.	ID=scaffold105|size642510:hsp:35549:4.5.0.0;Parent=scaffold105|size642510:hit:18465:4.5.0.0;Target=maker-scaffold105|size642510-exonerate_protein2genome-gene-0.5-mRNA-2 1 693 +;Gap=M693
scaffold105|size642510	model_gff:maker	match	74587	75153	567	+	.	ID=scaffold105|size642510:hit:18466:4.5.0.0;Name=maker-scaffold105|size642510-exonerate_protein2genome-gene-0.5-mRNA-3;score=567
scaffold105|size642510	model_gff:maker	match_part	74587	75153	.	+	.	ID=scaffold105|size642510:hsp:35550:4.5.0.0;Parent=scaffold105|size642510:hit:18466:4.5.0.0;Target=maker-scaffold105|size642510-exonerate_protein2genome-gene-0.5-mRNA-3 1 567 +;Gap=M567
scaffold105|size642510	model_gff:maker	match	75104	75340	237	+	.	ID=scaffold105|size642510:hit:18467:4.5.0.0;Name=maker-scaffold105|size642510-exonerate_protein2genome-gene-0.5-mRNA-4;score=237
scaffold105|size642510	model_gff:maker	match_part	75104	75340	.	+	.	ID=scaffold105|size642510:hsp:35551:4.5.0.0;Parent=scaffold105|size642510:hit:18467:4.5.0.0;Target=maker-scaffold105|size642510-exonerate_protein2genome-gene-0.5-mRNA-4 1 237 +;Gap=M237
scaffold105|size642510	model_gff:maker	match	75209	75340	132	+	.	ID=scaffold105|size642510:hit:18468:4.5.0.0;Name=maker-scaffold105|size642510-exonerate_protein2genome-gene-0.5-mRNA-5;score=132
scaffold105|size642510	model_gff:maker	match_part	75209	75340	.	+	.	ID=scaffold105|size642510:hsp:35552:4.5.0.0;Parent=scaffold105|size642510:hit:18468:4.5.0.0;Target=maker-scaffold105|size642510-exonerate_protein2genome-gene-0.5-mRNA-5 1 132 +;Gap=M132
scaffold105|size642510	model_gff:maker	match	75028	75153	126	+	.	ID=scaffold105|size642510:hit:18469:4.5.0.0;Name=maker-scaffold105|size642510-exonerate_protein2genome-gene-0.5-mRNA-6;score=126
scaffold105|size642510	model_gff:maker	match_part	75028	75153	.	+	.	ID=scaffold105|size642510:hsp:35553:4.5.0.0;Parent=scaffold105|size642510:hit:18469:4.5.0.0;Target=maker-scaffold105|size642510-exonerate_protein2genome-gene-0.5-mRNA-6 1 126 +;Gap=M126
scaffold105|size642510	model_gff:maker	match	41663	42613	951	+	.	ID=scaffold105|size642510:hit:18470:4.5.0.0;Name=maker-scaffold105|size642510-exonerate_protein2genome-gene-0.1-mRNA-1;score=951
scaffold105|size642510	model_gff:maker	match_part	41663	42613	.	+	.	ID=scaffold105|size642510:hsp:35554:4.5.0.0;Parent=scaffold105|size642510:hit:18470:4.5.0.0;Target=maker-scaffold105|size642510-exonerate_protein2genome-gene-0.1-mRNA-1 1 951 +;Gap=M951
scaffold105|size642510	model_gff:maker	match	43446	43994	549	+	.	ID=scaffold105|size642510:hit:18471:4.5.0.0;Name=maker-scaffold105|size642510-exonerate_protein2genome-gene-0.2-mRNA-1;score=549
scaffold105|size642510	model_gff:maker	match_part	43446	43994	.	+	.	ID=scaffold105|size642510:hsp:35555:4.5.0.0;Parent=scaffold105|size642510:hit:18471:4.5.0.0;Target=maker-scaffold105|size642510-exonerate_protein2genome-gene-0.2-mRNA-1 1 549 +;Gap=M549
scaffold105|size642510	model_gff:maker	match	43674	43994	321	+	.	ID=scaffold105|size642510:hit:18472:4.5.0.0;Name=maker-scaffold105|size642510-exonerate_protein2genome-gene-0.2-mRNA-2;score=321
scaffold105|size642510	model_gff:maker	match_part	43674	43994	.	+	.	ID=scaffold105|size642510:hsp:35556:4.5.0.0;Parent=scaffold105|size642510:hit:18472:4.5.0.0;Target=maker-scaffold105|size642510-exonerate_protein2genome-gene-0.2-mRNA-2 1 321 +;Gap=M321
scaffold105|size642510	model_gff:maker	match	43776	43994	219	+	.	ID=scaffold105|size642510:hit:18473:4.5.0.0;Name=maker-scaffold105|size642510-exonerate_protein2genome-gene-0.2-mRNA-3;score=219
scaffold105|size642510	model_gff:maker	match_part	43776	43994	.	+	.	ID=scaffold105|size642510:hsp:35557:4.5.0.0;Parent=scaffold105|size642510:hit:18473:4.5.0.0;Target=maker-scaffold105|size642510-exonerate_protein2genome-gene-0.2-mRNA-3 1 219 +;Gap=M219
scaffold105|size642510	model_gff:maker	match	43744	43932	189	+	.	ID=scaffold105|size642510:hit:18474:4.5.0.0;Name=maker-scaffold105|size642510-exonerate_protein2genome-gene-0.2-mRNA-4;score=189
scaffold105|size642510	model_gff:maker	match_part	43744	43932	.	+	.	ID=scaffold105|size642510:hsp:35558:4.5.0.0;Parent=scaffold105|size642510:hit:18474:4.5.0.0;Target=maker-scaffold105|size642510-exonerate_protein2genome-gene-0.2-mRNA-4 1 189 +;Gap=M189
scaffold105|size642510	model_gff:maker	match	43858	43932	75	+	.	ID=scaffold105|size642510:hit:18475:4.5.0.0;Name=maker-scaffold105|size642510-exonerate_protein2genome-gene-0.2-mRNA-5;score=75
scaffold105|size642510	model_gff:maker	match_part	43858	43932	.	+	.	ID=scaffold105|size642510:hsp:35559:4.5.0.0;Parent=scaffold105|size642510:hit:18475:4.5.0.0;Target=maker-scaffold105|size642510-exonerate_protein2genome-gene-0.2-mRNA-5 1 75 +;Gap=M75
scaffold105|size642510	model_gff:maker	match	71841	72281	441	+	.	ID=scaffold105|size642510:hit:18476:4.5.0.0;Name=maker-scaffold105|size642510-exonerate_protein2genome-gene-0.4-mRNA-1;score=441
scaffold105|size642510	model_gff:maker	match_part	71841	72281	.	+	.	ID=scaffold105|size642510:hsp:35560:4.5.0.0;Parent=scaffold105|size642510:hit:18476:4.5.0.0;Target=maker-scaffold105|size642510-exonerate_protein2genome-gene-0.4-mRNA-1 1 441 +;Gap=M441
scaffold105|size642510	model_gff:maker	match	32809	33213	405	+	.	ID=scaffold105|size642510:hit:18477:4.5.0.0;Name=maker-scaffold105|size642510-exonerate_protein2genome-gene-0.0-mRNA-1;score=405
scaffold105|size642510	model_gff:maker	match_part	32809	33213	.	+	.	ID=scaffold105|size642510:hsp:35561:4.5.0.0;Parent=scaffold105|size642510:hit:18477:4.5.0.0;Target=maker-scaffold105|size642510-exonerate_protein2genome-gene-0.0-mRNA-1 1 405 +;Gap=M405
scaffold105|size642510	model_gff:maker	match	81682	81972	291	+	.	ID=scaffold105|size642510:hit:18478:4.5.0.0;Name=maker-scaffold105|size642510-exonerate_protein2genome-gene-0.6-mRNA-1;score=291
scaffold105|size642510	model_gff:maker	match_part	81682	81972	.	+	.	ID=scaffold105|size642510:hsp:35562:4.5.0.0;Parent=scaffold105|size642510:hit:18478:4.5.0.0;Target=maker-scaffold105|size642510-exonerate_protein2genome-gene-0.6-mRNA-1 1 291 +;Gap=M291
###
scaffold105|size642510	maker	gene	145159	152999	.	+	.	ID=CCRYP_008432|size642510-exonerate_est2genome-gene-1.1;Name=CCRYP_008432|size642510-exonerate_est2genome-gene-1.1;Alias=maker-scaffold105|size642510-exonerate_est2genome-gene-1.1;
scaffold105|size642510	maker	mRNA	145159	152999	.	+	.	ID=CCRYP_008432|size642510-exonerate_est2genome-gene-1.1-mRNA-1;Parent=CCRYP_008432|size642510-exonerate_est2genome-gene-1.1;Name=CCRYP_008432|size642510-exonerate_est2genome-gene-1.1-mRNA-1;Alias=maker-scaffold105|size642510-exonerate_est2genome-gene-1.1-mRNA-1;_AED=0.01;_QI=842|1|1|1|0.85|0.75|8|449|1945;_eAED=0.01;score=7129;
scaffold105|size642510	maker	mRNA	145159	152999	.	+	.	ID=CCRYP_008432|size642510-exonerate_est2genome-gene-1.1-mRNA-2;Parent=CCRYP_008432|size642510-exonerate_est2genome-gene-1.1;Name=CCRYP_008432|size642510-exonerate_est2genome-gene-1.1-mRNA-2;Alias=maker-scaffold105|size642510-exonerate_est2genome-gene-1.1-mRNA-2;_AED=0.00;_QI=3812|1|1|1|0.83|0.71|7|449|980;_eAED=0.00;score=7204;
scaffold105|size642510	maker	exon	145159	145884	.	+	.	ID=CCRYP_008432-RA|size642510-exonerate_est2genome-gene-1.1-mRNA-1:exon:1505;Parent=CCRYP_008432-RA|size642510-exonerate_est2genome-gene-1.1-mRNA-1,CCRYP_008432-RA|size642510-exonerate_est2genome-gene-1.1-mRNA-2;
scaffold105|size642510	maker	exon	146092	148506	.	+	.	ID=CCRYP_008432-RA|size642510-exonerate_est2genome-gene-1.1-mRNA-1:exon:1506;Parent=CCRYP_008432-RA|size642510-exonerate_est2genome-gene-1.1-mRNA-1,CCRYP_008432-RA|size642510-exonerate_est2genome-gene-1.1-mRNA-2;
scaffold105|size642510	maker	exon	148600	148845	.	+	.	ID=CCRYP_008432-RA|size642510-exonerate_est2genome-gene-1.1-mRNA-1:exon:1507;Parent=CCRYP_008432-RA|size642510-exonerate_est2genome-gene-1.1-mRNA-1,CCRYP_008432-RA|size642510-exonerate_est2genome-gene-1.1-mRNA-2;
scaffold105|size642510	maker	exon	148928	149242	.	+	.	ID=CCRYP_008432-RA|size642510-exonerate_est2genome-gene-1.1-mRNA-1:exon:1508;Parent=CCRYP_008432-RA|size642510-exonerate_est2genome-gene-1.1-mRNA-1;
scaffold105|size642510	maker	exon	149318	149632	.	+	.	ID=CCRYP_008432-RA|size642510-exonerate_est2genome-gene-1.1-mRNA-1:exon:1509;Parent=CCRYP_008432-RA|size642510-exonerate_est2genome-gene-1.1-mRNA-1;
scaffold105|size642510	maker	exon	149727	149981	.	+	.	ID=CCRYP_008432-RA|size642510-exonerate_est2genome-gene-1.1-mRNA-1:exon:1510;Parent=CCRYP_008432-RA|size642510-exonerate_est2genome-gene-1.1-mRNA-1,CCRYP_008432-RA|size642510-exonerate_est2genome-gene-1.1-mRNA-2;
scaffold105|size642510	maker	exon	150060	150371	.	+	.	ID=CCRYP_008432-RA|size642510-exonerate_est2genome-gene-1.1-mRNA-1:exon:1511;Parent=CCRYP_008432-RA|size642510-exonerate_est2genome-gene-1.1-mRNA-1,CCRYP_008432-RA|size642510-exonerate_est2genome-gene-1.1-mRNA-2;
scaffold105|size642510	maker	exon	150455	152999	.	+	.	ID=CCRYP_008432-RA|size642510-exonerate_est2genome-gene-1.1-mRNA-1:exon:1512;Parent=CCRYP_008432-RA|size642510-exonerate_est2genome-gene-1.1-mRNA-1,CCRYP_008432-RA|size642510-exonerate_est2genome-gene-1.1-mRNA-2;
scaffold105|size642510	maker	exon	148928	149632	.	+	.	ID=CCRYP_008432-RB|size642510-exonerate_est2genome-gene-1.1-mRNA-2:exon:1513;Parent=CCRYP_008432-RB|size642510-exonerate_est2genome-gene-1.1-mRNA-2;
scaffold105|size642510	maker	five_prime_UTR	145159	145884	.	+	.	ID=CCRYP_008432-RA|size642510-exonerate_est2genome-gene-1.1-mRNA-1:five_prime_utr;Parent=CCRYP_008432-RA|size642510-exonerate_est2genome-gene-1.1-mRNA-1;
scaffold105|size642510	maker	five_prime_UTR	146092	146207	.	+	.	ID=CCRYP_008432-RA|size642510-exonerate_est2genome-gene-1.1-mRNA-1:five_prime_utr;Parent=CCRYP_008432-RA|size642510-exonerate_est2genome-gene-1.1-mRNA-1;
scaffold105|size642510	maker	CDS	146208	148506	.	+	0	ID=CCRYP_008432-RA|size642510-exonerate_est2genome-gene-1.1-mRNA-1:cds;Parent=CCRYP_008432-RA|size642510-exonerate_est2genome-gene-1.1-mRNA-1;
scaffold105|size642510	maker	CDS	148600	148845	.	+	2	ID=CCRYP_008432-RA|size642510-exonerate_est2genome-gene-1.1-mRNA-1:cds;Parent=CCRYP_008432-RA|size642510-exonerate_est2genome-gene-1.1-mRNA-1;
scaffold105|size642510	maker	CDS	148928	149242	.	+	2	ID=CCRYP_008432-RA|size642510-exonerate_est2genome-gene-1.1-mRNA-1:cds;Parent=CCRYP_008432-RA|size642510-exonerate_est2genome-gene-1.1-mRNA-1;
scaffold105|size642510	maker	CDS	149318	149632	.	+	2	ID=CCRYP_008432-RA|size642510-exonerate_est2genome-gene-1.1-mRNA-1:cds;Parent=CCRYP_008432-RA|size642510-exonerate_est2genome-gene-1.1-mRNA-1;
scaffold105|size642510	maker	CDS	149727	149981	.	+	2	ID=CCRYP_008432-RA|size642510-exonerate_est2genome-gene-1.1-mRNA-1:cds;Parent=CCRYP_008432-RA|size642510-exonerate_est2genome-gene-1.1-mRNA-1;
scaffold105|size642510	maker	CDS	150060	150371	.	+	2	ID=CCRYP_008432-RA|size642510-exonerate_est2genome-gene-1.1-mRNA-1:cds;Parent=CCRYP_008432-RA|size642510-exonerate_est2genome-gene-1.1-mRNA-1;
scaffold105|size642510	maker	CDS	150455	152550	.	+	2	ID=CCRYP_008432-RA|size642510-exonerate_est2genome-gene-1.1-mRNA-1:cds;Parent=CCRYP_008432-RA|size642510-exonerate_est2genome-gene-1.1-mRNA-1;
scaffold105|size642510	maker	three_prime_UTR	152551	152999	.	+	.	ID=CCRYP_008432-RA|size642510-exonerate_est2genome-gene-1.1-mRNA-1:three_prime_utr;Parent=CCRYP_008432-RA|size642510-exonerate_est2genome-gene-1.1-mRNA-1;
scaffold105|size642510	maker	five_prime_UTR	145159	145884	.	+	.	ID=CCRYP_008432-RB|size642510-exonerate_est2genome-gene-1.1-mRNA-2:five_prime_utr;Parent=CCRYP_008432-RB|size642510-exonerate_est2genome-gene-1.1-mRNA-2;
scaffold105|size642510	maker	five_prime_UTR	146092	148506	.	+	.	ID=CCRYP_008432-RB|size642510-exonerate_est2genome-gene-1.1-mRNA-2:five_prime_utr;Parent=CCRYP_008432-RB|size642510-exonerate_est2genome-gene-1.1-mRNA-2;
scaffold105|size642510	maker	five_prime_UTR	148600	148845	.	+	.	ID=CCRYP_008432-RB|size642510-exonerate_est2genome-gene-1.1-mRNA-2:five_prime_utr;Parent=CCRYP_008432-RB|size642510-exonerate_est2genome-gene-1.1-mRNA-2;
scaffold105|size642510	maker	five_prime_UTR	148928	149352	.	+	.	ID=CCRYP_008432-RB|size642510-exonerate_est2genome-gene-1.1-mRNA-2:five_prime_utr;Parent=CCRYP_008432-RB|size642510-exonerate_est2genome-gene-1.1-mRNA-2;
scaffold105|size642510	maker	CDS	149353	149632	.	+	0	ID=CCRYP_008432-RB|size642510-exonerate_est2genome-gene-1.1-mRNA-2:cds;Parent=CCRYP_008432-RB|size642510-exonerate_est2genome-gene-1.1-mRNA-2;
scaffold105|size642510	maker	CDS	149727	149981	.	+	2	ID=CCRYP_008432-RB|size642510-exonerate_est2genome-gene-1.1-mRNA-2:cds;Parent=CCRYP_008432-RB|size642510-exonerate_est2genome-gene-1.1-mRNA-2;
scaffold105|size642510	maker	CDS	150060	150371	.	+	2	ID=CCRYP_008432-RB|size642510-exonerate_est2genome-gene-1.1-mRNA-2:cds;Parent=CCRYP_008432-RB|size642510-exonerate_est2genome-gene-1.1-mRNA-2;
scaffold105|size642510	maker	CDS	150455	152550	.	+	2	ID=CCRYP_008432-RB|size642510-exonerate_est2genome-gene-1.1-mRNA-2:cds;Parent=CCRYP_008432-RB|size642510-exonerate_est2genome-gene-1.1-mRNA-2;
scaffold105|size642510	maker	three_prime_UTR	152551	152999	.	+	.	ID=CCRYP_008432-RB|size642510-exonerate_est2genome-gene-1.1-mRNA-2:three_prime_utr;Parent=CCRYP_008432-RB|size642510-exonerate_est2genome-gene-1.1-mRNA-2;
scaffold105|size642510	maker	gene	130337	130666	.	+	.	ID=CCRYP_008430|size642510-exonerate_est2genome-gene-1.0;Name=CCRYP_008430|size642510-exonerate_est2genome-gene-1.0;Alias=maker-scaffold105|size642510-exonerate_est2genome-gene-1.0;
scaffold105|size642510	maker	mRNA	130337	130666	.	+	.	ID=CCRYP_008430|size642510-exonerate_est2genome-gene-1.0-mRNA-1;Parent=CCRYP_008430|size642510-exonerate_est2genome-gene-1.0;Name=CCRYP_008430|size642510-exonerate_est2genome-gene-1.0-mRNA-1;Alias=maker-scaffold105|size642510-exonerate_est2genome-gene-1.0-mRNA-1;_AED=0.00;_QI=0|1|0.5|1|0|0|2|146|45;_eAED=0.00;score=284;
scaffold105|size642510	maker	exon	130337	130412	.	+	.	ID=CCRYP_008430-RA|size642510-exonerate_est2genome-gene-1.0-mRNA-1:exon:1514;Parent=CCRYP_008430-RA|size642510-exonerate_est2genome-gene-1.0-mRNA-1;
scaffold105|size642510	maker	exon	130459	130666	.	+	.	ID=CCRYP_008430-RA|size642510-exonerate_est2genome-gene-1.0-mRNA-1:exon:1515;Parent=CCRYP_008430-RA|size642510-exonerate_est2genome-gene-1.0-mRNA-1;
scaffold105|size642510	maker	CDS	130337	130412	.	+	0	ID=CCRYP_008430-RA|size642510-exonerate_est2genome-gene-1.0-mRNA-1:cds;Parent=CCRYP_008430-RA|size642510-exonerate_est2genome-gene-1.0-mRNA-1;
scaffold105|size642510	maker	CDS	130459	130520	.	+	2	ID=CCRYP_008430-RA|size642510-exonerate_est2genome-gene-1.0-mRNA-1:cds;Parent=CCRYP_008430-RA|size642510-exonerate_est2genome-gene-1.0-mRNA-1;
scaffold105|size642510	maker	three_prime_UTR	130521	130666	.	+	.	ID=CCRYP_008430-RA|size642510-exonerate_est2genome-gene-1.0-mRNA-1:three_prime_utr;Parent=CCRYP_008430-RA|size642510-exonerate_est2genome-gene-1.0-mRNA-1;
scaffold105|size642510	maker	gene	95496	95801	.	+	.	ID=CCRYP_008429|size642510-exonerate_protein2genome-gene-1.4;Name=CCRYP_008429|size642510-exonerate_protein2genome-gene-1.4;Alias=maker-scaffold105|size642510-exonerate_protein2genome-gene-1.4;
scaffold105|size642510	maker	mRNA	95496	95801	.	+	.	ID=CCRYP_008429|size642510-exonerate_protein2genome-gene-1.4-mRNA-1;Parent=CCRYP_008429|size642510-exonerate_protein2genome-gene-1.4;Name=CCRYP_008429|size642510-exonerate_protein2genome-gene-1.4-mRNA-1;Alias=maker-scaffold105|size642510-exonerate_protein2genome-gene-1.4-mRNA-1;_AED=0.40;_QI=0|-1|0|1|-1|0|1|0|101;_eAED=0.40;score=306;
scaffold105|size642510	maker	exon	95496	95801	.	+	.	ID=CCRYP_008429-RA|size642510-exonerate_protein2genome-gene-1.4-mRNA-1:exon:1516;Parent=CCRYP_008429-RA|size642510-exonerate_protein2genome-gene-1.4-mRNA-1;
scaffold105|size642510	maker	CDS	95496	95801	.	+	0	ID=CCRYP_008429-RA|size642510-exonerate_protein2genome-gene-1.4-mRNA-1:cds;Parent=CCRYP_008429-RA|size642510-exonerate_protein2genome-gene-1.4-mRNA-1;
scaffold105|size642510	maker	gene	177117	177305	.	+	.	ID=CCRYP_008436|size642510-processed-gene-1.5;Name=CCRYP_008436|size642510-processed-gene-1.5;Alias=snap_masked-scaffold105|size642510-processed-gene-1.5;
scaffold105|size642510	maker	mRNA	177117	177305	.	+	.	ID=CCRYP_008436|size642510-processed-gene-1.5-mRNA-1;Parent=CCRYP_008436|size642510-processed-gene-1.5;Name=CCRYP_008436|size642510-processed-gene-1.5-mRNA-1;Alias=snap_masked-scaffold105|size642510-processed-gene-1.5-mRNA-1;_AED=0.46;_QI=0|-1|0|1|-1|1|1|0|62;_eAED=0.46;
scaffold105|size642510	maker	exon	177117	177305	.	+	.	ID=CCRYP_008436-RA|size642510-processed-gene-1.5-mRNA-1:exon:1517;Parent=CCRYP_008436-RA|size642510-processed-gene-1.5-mRNA-1;
scaffold105|size642510	maker	CDS	177117	177305	.	+	0	ID=CCRYP_008436-RA|size642510-processed-gene-1.5-mRNA-1:cds;Parent=CCRYP_008436-RA|size642510-processed-gene-1.5-mRNA-1;
scaffold105|size642510	maker	gene	134612	138928	.	-	.	ID=CCRYP_008431|size642510-processed-gene-1.7;Name=CCRYP_008431|size642510-processed-gene-1.7;Alias=snap_masked-scaffold105|size642510-processed-gene-1.7;
scaffold105|size642510	maker	mRNA	134612	138928	.	-	.	ID=CCRYP_008431|size642510-processed-gene-1.7-mRNA-1;Parent=CCRYP_008431|size642510-processed-gene-1.7;Name=CCRYP_008431|size642510-processed-gene-1.7-mRNA-1;Alias=snap_masked-scaffold105|size642510-processed-gene-1.7-mRNA-1;_AED=0.04;_QI=0|-1|0|1|-1|1|1|0|1438;_eAED=0.04;
scaffold105|size642510	maker	exon	134612	138928	.	-	.	ID=CCRYP_008431-RA|size642510-processed-gene-1.7-mRNA-1:exon:1518;Parent=CCRYP_008431-RA|size642510-processed-gene-1.7-mRNA-1;
scaffold105|size642510	maker	CDS	134612	138928	.	-	0	ID=CCRYP_008431-RA|size642510-processed-gene-1.7-mRNA-1:cds;Parent=CCRYP_008431-RA|size642510-processed-gene-1.7-mRNA-1;
scaffold105|size642510	maker	gene	157719	159299	.	-	.	ID=CCRYP_008433|size642510-exonerate_protein2genome-gene-1.5;Name=CCRYP_008433|size642510-exonerate_protein2genome-gene-1.5;Alias=maker-scaffold105|size642510-exonerate_protein2genome-gene-1.5;
scaffold105|size642510	maker	mRNA	157719	159299	.	-	.	ID=CCRYP_008433|size642510-exonerate_protein2genome-gene-1.5-mRNA-1;Parent=CCRYP_008433|size642510-exonerate_protein2genome-gene-1.5;Name=CCRYP_008433|size642510-exonerate_protein2genome-gene-1.5-mRNA-1;Alias=maker-scaffold105|size642510-exonerate_protein2genome-gene-1.5-mRNA-1;_AED=0.09;_QI=217|1|1|1|0|0|4|831|39;_eAED=0.09;score=1168;
scaffold105|size642510	maker	exon	159190	159299	.	-	.	ID=CCRYP_008433-RA|size642510-exonerate_protein2genome-gene-1.5-mRNA-1:exon:1522;Parent=CCRYP_008433-RA|size642510-exonerate_protein2genome-gene-1.5-mRNA-1;
scaffold105|size642510	maker	exon	158999	159124	.	-	.	ID=CCRYP_008433-RA|size642510-exonerate_protein2genome-gene-1.5-mRNA-1:exon:1521;Parent=CCRYP_008433-RA|size642510-exonerate_protein2genome-gene-1.5-mRNA-1;
scaffold105|size642510	maker	exon	158565	158808	.	-	.	ID=CCRYP_008433-RA|size642510-exonerate_protein2genome-gene-1.5-mRNA-1:exon:1520;Parent=CCRYP_008433-RA|size642510-exonerate_protein2genome-gene-1.5-mRNA-1;
scaffold105|size642510	maker	exon	157719	158406	.	-	.	ID=CCRYP_008433-RA|size642510-exonerate_protein2genome-gene-1.5-mRNA-1:exon:1519;Parent=CCRYP_008433-RA|size642510-exonerate_protein2genome-gene-1.5-mRNA-1;
scaffold105|size642510	maker	five_prime_UTR	159190	159299	.	-	.	ID=CCRYP_008433-RA|size642510-exonerate_protein2genome-gene-1.5-mRNA-1:five_prime_utr;Parent=CCRYP_008433-RA|size642510-exonerate_protein2genome-gene-1.5-mRNA-1;
scaffold105|size642510	maker	five_prime_UTR	159018	159124	.	-	.	ID=CCRYP_008433-RA|size642510-exonerate_protein2genome-gene-1.5-mRNA-1:five_prime_utr;Parent=CCRYP_008433-RA|size642510-exonerate_protein2genome-gene-1.5-mRNA-1;
scaffold105|size642510	maker	CDS	158999	159017	.	-	0	ID=CCRYP_008433-RA|size642510-exonerate_protein2genome-gene-1.5-mRNA-1:cds;Parent=CCRYP_008433-RA|size642510-exonerate_protein2genome-gene-1.5-mRNA-1;
scaffold105|size642510	maker	CDS	158708	158808	.	-	2	ID=CCRYP_008433-RA|size642510-exonerate_protein2genome-gene-1.5-mRNA-1:cds;Parent=CCRYP_008433-RA|size642510-exonerate_protein2genome-gene-1.5-mRNA-1;
scaffold105|size642510	maker	three_prime_UTR	158565	158707	.	-	.	ID=CCRYP_008433-RA|size642510-exonerate_protein2genome-gene-1.5-mRNA-1:three_prime_utr;Parent=CCRYP_008433-RA|size642510-exonerate_protein2genome-gene-1.5-mRNA-1;
scaffold105|size642510	maker	three_prime_UTR	157719	158406	.	-	.	ID=CCRYP_008433-RA|size642510-exonerate_protein2genome-gene-1.5-mRNA-1:three_prime_utr;Parent=CCRYP_008433-RA|size642510-exonerate_protein2genome-gene-1.5-mRNA-1;
scaffold105|size642510	maker	gene	177354	181986	.	-	.	ID=CCRYP_008437|size642510-snap-gene-1.34;Name=CCRYP_008437|size642510-snap-gene-1.34;Alias=maker-scaffold105|size642510-snap-gene-1.34;
scaffold105|size642510	maker	mRNA	177354	181986	.	-	.	ID=CCRYP_008437|size642510-snap-gene-1.34-mRNA-1;Parent=CCRYP_008437|size642510-snap-gene-1.34;Name=CCRYP_008437|size642510-snap-gene-1.34-mRNA-1;Alias=maker-scaffold105|size642510-snap-gene-1.34-mRNA-1;_AED=0.16;_QI=117|1|1|1|1|1|2|2555|628;_eAED=0.16;
scaffold105|size642510	maker	exon	177354	181000	.	-	.	ID=CCRYP_008437-RA|size642510-snap-gene-1.34-mRNA-1:exon:1524;Parent=CCRYP_008437-RA|size642510-snap-gene-1.34-mRNA-1;
scaffold105|size642510	maker	exon	181075	181986	.	-	.	ID=CCRYP_008437-RA|size642510-snap-gene-1.34-mRNA-1:exon:1523;Parent=CCRYP_008437-RA|size642510-snap-gene-1.34-mRNA-1;
scaffold105|size642510	maker	five_prime_UTR	181870	181986	.	-	.	ID=CCRYP_008437-RA|size642510-snap-gene-1.34-mRNA-1:five_prime_utr;Parent=CCRYP_008437-RA|size642510-snap-gene-1.34-mRNA-1;
scaffold105|size642510	maker	CDS	181075	181869	.	-	0	ID=CCRYP_008437-RA|size642510-snap-gene-1.34-mRNA-1:cds;Parent=CCRYP_008437-RA|size642510-snap-gene-1.34-mRNA-1;
scaffold105|size642510	maker	CDS	179909	181000	.	-	0	ID=CCRYP_008437-RA|size642510-snap-gene-1.34-mRNA-1:cds;Parent=CCRYP_008437-RA|size642510-snap-gene-1.34-mRNA-1;
scaffold105|size642510	maker	three_prime_UTR	177354	179908	.	-	.	ID=CCRYP_008437-RA|size642510-snap-gene-1.34-mRNA-1:three_prime_utr;Parent=CCRYP_008437-RA|size642510-snap-gene-1.34-mRNA-1;
scaffold105|size642510	maker	gene	161930	162352	.	-	.	ID=CCRYP_008434|size642510-processed-gene-1.13;Name=CCRYP_008434|size642510-processed-gene-1.13;Alias=snap_masked-scaffold105|size642510-processed-gene-1.13;
scaffold105|size642510	maker	mRNA	161930	162352	.	-	.	ID=CCRYP_008434|size642510-processed-gene-1.13-mRNA-1;Parent=CCRYP_008434|size642510-processed-gene-1.13;Name=CCRYP_008434|size642510-processed-gene-1.13-mRNA-1;Alias=snap_masked-scaffold105|size642510-processed-gene-1.13-mRNA-1;_AED=0.36;_QI=0|-1|0|1|-1|1|1|0|140;_eAED=0.36;
scaffold105|size642510	maker	exon	161930	162352	.	-	.	ID=CCRYP_008434-RA|size642510-processed-gene-1.13-mRNA-1:exon:1525;Parent=CCRYP_008434-RA|size642510-processed-gene-1.13-mRNA-1;
scaffold105|size642510	maker	CDS	161930	162352	.	-	0	ID=CCRYP_008434-RA|size642510-processed-gene-1.13-mRNA-1:cds;Parent=CCRYP_008434-RA|size642510-processed-gene-1.13-mRNA-1;
scaffold105|size642510	maker	gene	176011	176523	.	-	.	ID=CCRYP_008435|size642510-processed-gene-1.16;Name=CCRYP_008435|size642510-processed-gene-1.16;Alias=snap_masked-scaffold105|size642510-processed-gene-1.16;
scaffold105|size642510	maker	mRNA	176011	176523	.	-	.	ID=CCRYP_008435|size642510-processed-gene-1.16-mRNA-1;Parent=CCRYP_008435|size642510-processed-gene-1.16;Name=CCRYP_008435|size642510-processed-gene-1.16-mRNA-1;Alias=snap_masked-scaffold105|size642510-processed-gene-1.16-mRNA-1;_AED=0.46;_QI=0|-1|0|1|-1|1|1|0|170;_eAED=0.46;
scaffold105|size642510	maker	exon	176011	176523	.	-	.	ID=CCRYP_008435-RA|size642510-processed-gene-1.16-mRNA-1:exon:1526;Parent=CCRYP_008435-RA|size642510-processed-gene-1.16-mRNA-1;
scaffold105|size642510	maker	CDS	176011	176523	.	-	0	ID=CCRYP_008435-RA|size642510-processed-gene-1.16-mRNA-1:cds;Parent=CCRYP_008435-RA|size642510-processed-gene-1.16-mRNA-1;
scaffold105|size642510	maker	gene	94671	95486	.	+	.	ID=CCRYP_008428|size642510-snap-gene-1.30;Name=CCRYP_008428|size642510-snap-gene-1.30;Alias=maker-scaffold105|size642510-snap-gene-1.30;
scaffold105|size642510	maker	mRNA	94671	95486	.	+	.	ID=CCRYP_008428|size642510-snap-gene-1.30-mRNA-1;Parent=CCRYP_008428|size642510-snap-gene-1.30;Name=CCRYP_008428|size642510-snap-gene-1.30-mRNA-1;Alias=maker-scaffold105|size642510-snap-gene-1.30-mRNA-1;_AED=0.23;_QI=0|0|0|1|0|0|2|0|267;_eAED=0.27;
scaffold105|size642510	maker	exon	94671	95320	.	+	.	ID=CCRYP_008428-RA|size642510-snap-gene-1.30-mRNA-1:exon:1527;Parent=CCRYP_008428-RA|size642510-snap-gene-1.30-mRNA-1;
scaffold105|size642510	maker	exon	95333	95486	.	+	.	ID=CCRYP_008428-RA|size642510-snap-gene-1.30-mRNA-1:exon:1528;Parent=CCRYP_008428-RA|size642510-snap-gene-1.30-mRNA-1;
scaffold105|size642510	maker	CDS	94671	95320	.	+	0	ID=CCRYP_008428-RA|size642510-snap-gene-1.30-mRNA-1:cds;Parent=CCRYP_008428-RA|size642510-snap-gene-1.30-mRNA-1;
scaffold105|size642510	maker	CDS	95333	95486	.	+	1	ID=CCRYP_008428-RA|size642510-snap-gene-1.30-mRNA-1:cds;Parent=CCRYP_008428-RA|size642510-snap-gene-1.30-mRNA-1;
scaffold105|size642510	augustus_masked	match	90821	91072	0.58	+	.	ID=scaffold105|size642510:hit:18479:4.5.0.1;Name=augustus_masked-scaffold105|size642510-abinit-gene-1.21-mRNA-1
scaffold105|size642510	augustus_masked	match_part	90821	91072	0.58	+	.	ID=scaffold105|size642510:hsp:35563:4.5.0.1;Parent=scaffold105|size642510:hit:18479:4.5.0.1;Target=augustus_masked-scaffold105|size642510-abinit-gene-1.21-mRNA-1 1 252 +;Gap=M252
scaffold105|size642510	augustus_masked	match	146208	152550	0.25	+	.	ID=scaffold105|size642510:hit:18480:4.5.0.1;Name=augustus_masked-scaffold105|size642510-abinit-gene-1.22-mRNA-1
scaffold105|size642510	augustus_masked	match_part	146208	148506	0.25	+	.	ID=scaffold105|size642510:hsp:35564:4.5.0.1;Parent=scaffold105|size642510:hit:18480:4.5.0.1;Target=augustus_masked-scaffold105|size642510-abinit-gene-1.22-mRNA-1 1 2299 +;Gap=M2299
scaffold105|size642510	augustus_masked	match_part	148600	148845	0.25	+	.	ID=scaffold105|size642510:hsp:35565:4.5.0.1;Parent=scaffold105|size642510:hit:18480:4.5.0.1;Target=augustus_masked-scaffold105|size642510-abinit-gene-1.22-mRNA-1 2300 2545 +;Gap=M246
scaffold105|size642510	augustus_masked	match_part	148928	149242	0.25	+	.	ID=scaffold105|size642510:hsp:35566:4.5.0.1;Parent=scaffold105|size642510:hit:18480:4.5.0.1;Target=augustus_masked-scaffold105|size642510-abinit-gene-1.22-mRNA-1 2546 2860 +;Gap=M315
scaffold105|size642510	augustus_masked	match_part	149360	149632	0.25	+	.	ID=scaffold105|size642510:hsp:35567:4.5.0.1;Parent=scaffold105|size642510:hit:18480:4.5.0.1;Target=augustus_masked-scaffold105|size642510-abinit-gene-1.22-mRNA-1 2861 3133 +;Gap=M273
scaffold105|size642510	augustus_masked	match_part	149727	149981	0.25	+	.	ID=scaffold105|size642510:hsp:35568:4.5.0.1;Parent=scaffold105|size642510:hit:18480:4.5.0.1;Target=augustus_masked-scaffold105|size642510-abinit-gene-1.22-mRNA-1 3134 3388 +;Gap=M255
scaffold105|size642510	augustus_masked	match_part	150060	150371	0.25	+	.	ID=scaffold105|size642510:hsp:35569:4.5.0.1;Parent=scaffold105|size642510:hit:18480:4.5.0.1;Target=augustus_masked-scaffold105|size642510-abinit-gene-1.22-mRNA-1 3389 3700 +;Gap=M312
scaffold105|size642510	augustus_masked	match_part	150455	152550	0.25	+	.	ID=scaffold105|size642510:hsp:35570:4.5.0.1;Parent=scaffold105|size642510:hit:18480:4.5.0.1;Target=augustus_masked-scaffold105|size642510-abinit-gene-1.22-mRNA-1 3701 5796 +;Gap=M2096
scaffold105|size642510	augustus_masked	match	118272	121787	0.88	-	.	ID=scaffold105|size642510:hit:18481:4.5.0.1;Name=augustus_masked-scaffold105|size642510-abinit-gene-1.23-mRNA-1
scaffold105|size642510	augustus_masked	match_part	118272	121787	0.88	-	.	ID=scaffold105|size642510:hsp:35571:4.5.0.1;Parent=scaffold105|size642510:hit:18481:4.5.0.1;Target=augustus_masked-scaffold105|size642510-abinit-gene-1.23-mRNA-1 1 3516 +;Gap=M3516
scaffold105|size642510	augustus_masked	match	134612	138928	0.89	-	.	ID=scaffold105|size642510:hit:18482:4.5.0.1;Name=augustus_masked-scaffold105|size642510-abinit-gene-1.24-mRNA-1
scaffold105|size642510	augustus_masked	match_part	134612	138928	0.89	-	.	ID=scaffold105|size642510:hsp:35572:4.5.0.1;Parent=scaffold105|size642510:hit:18482:4.5.0.1;Target=augustus_masked-scaffold105|size642510-abinit-gene-1.24-mRNA-1 1 4317 +;Gap=M4317
scaffold105|size642510	augustus_masked	match	139519	141357	0.29	-	.	ID=scaffold105|size642510:hit:18483:4.5.0.1;Name=augustus_masked-scaffold105|size642510-abinit-gene-1.25-mRNA-1
scaffold105|size642510	augustus_masked	match_part	140680	141357	0.29	-	.	ID=scaffold105|size642510:hsp:35573:4.5.0.1;Parent=scaffold105|size642510:hit:18483:4.5.0.1;Target=augustus_masked-scaffold105|size642510-abinit-gene-1.25-mRNA-1 706 1383 +;Gap=M678
scaffold105|size642510	augustus_masked	match_part	139519	140223	0.29	-	.	ID=scaffold105|size642510:hsp:35574:4.5.0.1;Parent=scaffold105|size642510:hit:18483:4.5.0.1;Target=augustus_masked-scaffold105|size642510-abinit-gene-1.25-mRNA-1 1 705 +;Gap=M705
scaffold105|size642510	augustus_masked	match	161930	162352	0.57	-	.	ID=scaffold105|size642510:hit:18484:4.5.0.1;Name=augustus_masked-scaffold105|size642510-abinit-gene-1.26-mRNA-1
scaffold105|size642510	augustus_masked	match_part	161930	162352	0.57	-	.	ID=scaffold105|size642510:hsp:35575:4.5.0.1;Parent=scaffold105|size642510:hit:18484:4.5.0.1;Target=augustus_masked-scaffold105|size642510-abinit-gene-1.26-mRNA-1 1 423 +;Gap=M423
scaffold105|size642510	augustus_masked	match	176011	176523	0.9	-	.	ID=scaffold105|size642510:hit:18485:4.5.0.1;Name=augustus_masked-scaffold105|size642510-abinit-gene-1.27-mRNA-1
scaffold105|size642510	augustus_masked	match_part	176011	176523	0.9	-	.	ID=scaffold105|size642510:hsp:35576:4.5.0.1;Parent=scaffold105|size642510:hit:18485:4.5.0.1;Target=augustus_masked-scaffold105|size642510-abinit-gene-1.27-mRNA-1 1 513 +;Gap=M513
scaffold105|size642510	augustus_masked	match	177411	179249	0.57	-	.	ID=scaffold105|size642510:hit:18486:4.5.0.1;Name=augustus_masked-scaffold105|size642510-abinit-gene-1.28-mRNA-1
scaffold105|size642510	augustus_masked	match_part	177411	179249	0.57	-	.	ID=scaffold105|size642510:hsp:35577:4.5.0.1;Parent=scaffold105|size642510:hit:18486:4.5.0.1;Target=augustus_masked-scaffold105|size642510-abinit-gene-1.28-mRNA-1 1 1839 +;Gap=M1839
scaffold105|size642510	augustus_masked	match	179909	181869	0.98	-	.	ID=scaffold105|size642510:hit:18487:4.5.0.1;Name=augustus_masked-scaffold105|size642510-abinit-gene-1.29-mRNA-1
scaffold105|size642510	augustus_masked	match_part	181075	181869	0.98	-	.	ID=scaffold105|size642510:hsp:35578:4.5.0.1;Parent=scaffold105|size642510:hit:18487:4.5.0.1;Target=augustus_masked-scaffold105|size642510-abinit-gene-1.29-mRNA-1 1093 1887 +;Gap=M795
scaffold105|size642510	augustus_masked	match_part	179909	181000	0.98	-	.	ID=scaffold105|size642510:hsp:35579:4.5.0.1;Parent=scaffold105|size642510:hit:18487:4.5.0.1;Target=augustus_masked-scaffold105|size642510-abinit-gene-1.29-mRNA-1 1 1092 +;Gap=M1092
scaffold105|size642510	model_gff:maker	match	130337	130666	284	+	.	ID=scaffold105|size642510:hit:18488:4.5.0.1;Name=maker-scaffold105|size642510-exonerate_est2genome-gene-1.0-mRNA-1;score=284
scaffold105|size642510	model_gff:maker	match_part	130337	130412	.	+	.	ID=scaffold105|size642510:hsp:35580:4.5.0.1;Parent=scaffold105|size642510:hit:18488:4.5.0.1;Target=maker-scaffold105|size642510-exonerate_est2genome-gene-1.0-mRNA-1 1 76 +;Gap=M76
scaffold105|size642510	model_gff:maker	match_part	130459	130666	.	+	.	ID=scaffold105|size642510:hsp:35581:4.5.0.1;Parent=scaffold105|size642510:hit:18488:4.5.0.1;Target=maker-scaffold105|size642510-exonerate_est2genome-gene-1.0-mRNA-1 77 284 +;Gap=M208
scaffold105|size642510	model_gff:maker	match	145159	152999	7129	+	.	ID=scaffold105|size642510:hit:18489:4.5.0.1;Name=maker-scaffold105|size642510-exonerate_est2genome-gene-1.1-mRNA-1;score=7129
scaffold105|size642510	model_gff:maker	match_part	145159	145884	.	+	.	ID=scaffold105|size642510:hsp:35582:4.5.0.1;Parent=scaffold105|size642510:hit:18489:4.5.0.1;Target=maker-scaffold105|size642510-exonerate_est2genome-gene-1.1-mRNA-1 1 726 +;Gap=M726
scaffold105|size642510	model_gff:maker	match_part	146092	148506	.	+	.	ID=scaffold105|size642510:hsp:35583:4.5.0.1;Parent=scaffold105|size642510:hit:18489:4.5.0.1;Target=maker-scaffold105|size642510-exonerate_est2genome-gene-1.1-mRNA-1 727 3141 +;Gap=M2415
scaffold105|size642510	model_gff:maker	match_part	148600	148845	.	+	.	ID=scaffold105|size642510:hsp:35584:4.5.0.1;Parent=scaffold105|size642510:hit:18489:4.5.0.1;Target=maker-scaffold105|size642510-exonerate_est2genome-gene-1.1-mRNA-1 3142 3387 +;Gap=M246
scaffold105|size642510	model_gff:maker	match_part	148928	149242	.	+	.	ID=scaffold105|size642510:hsp:35585:4.5.0.1;Parent=scaffold105|size642510:hit:18489:4.5.0.1;Target=maker-scaffold105|size642510-exonerate_est2genome-gene-1.1-mRNA-1 3388 3702 +;Gap=M315
scaffold105|size642510	model_gff:maker	match_part	149318	149632	.	+	.	ID=scaffold105|size642510:hsp:35586:4.5.0.1;Parent=scaffold105|size642510:hit:18489:4.5.0.1;Target=maker-scaffold105|size642510-exonerate_est2genome-gene-1.1-mRNA-1 3703 4017 +;Gap=M315
scaffold105|size642510	model_gff:maker	match_part	149727	149981	.	+	.	ID=scaffold105|size642510:hsp:35587:4.5.0.1;Parent=scaffold105|size642510:hit:18489:4.5.0.1;Target=maker-scaffold105|size642510-exonerate_est2genome-gene-1.1-mRNA-1 4018 4272 +;Gap=M255
scaffold105|size642510	model_gff:maker	match_part	150060	150371	.	+	.	ID=scaffold105|size642510:hsp:35588:4.5.0.1;Parent=scaffold105|size642510:hit:18489:4.5.0.1;Target=maker-scaffold105|size642510-exonerate_est2genome-gene-1.1-mRNA-1 4273 4584 +;Gap=M312
scaffold105|size642510	model_gff:maker	match_part	150455	152999	.	+	.	ID=scaffold105|size642510:hsp:35589:4.5.0.1;Parent=scaffold105|size642510:hit:18489:4.5.0.1;Target=maker-scaffold105|size642510-exonerate_est2genome-gene-1.1-mRNA-1 4585 7129 +;Gap=M2545
scaffold105|size642510	model_gff:maker	match	145159	152999	7204	+	.	ID=scaffold105|size642510:hit:18490:4.5.0.1;Name=maker-scaffold105|size642510-exonerate_est2genome-gene-1.1-mRNA-2;score=7204
scaffold105|size642510	model_gff:maker	match_part	145159	145884	.	+	.	ID=scaffold105|size642510:hsp:35590:4.5.0.1;Parent=scaffold105|size642510:hit:18490:4.5.0.1;Target=maker-scaffold105|size642510-exonerate_est2genome-gene-1.1-mRNA-2 1 726 +;Gap=M726
scaffold105|size642510	model_gff:maker	match_part	146092	148506	.	+	.	ID=scaffold105|size642510:hsp:35591:4.5.0.1;Parent=scaffold105|size642510:hit:18490:4.5.0.1;Target=maker-scaffold105|size642510-exonerate_est2genome-gene-1.1-mRNA-2 727 3141 +;Gap=M2415
scaffold105|size642510	model_gff:maker	match_part	148600	148845	.	+	.	ID=scaffold105|size642510:hsp:35592:4.5.0.1;Parent=scaffold105|size642510:hit:18490:4.5.0.1;Target=maker-scaffold105|size642510-exonerate_est2genome-gene-1.1-mRNA-2 3142 3387 +;Gap=M246
scaffold105|size642510	model_gff:maker	match_part	148928	149632	.	+	.	ID=scaffold105|size642510:hsp:35593:4.5.0.1;Parent=scaffold105|size642510:hit:18490:4.5.0.1;Target=maker-scaffold105|size642510-exonerate_est2genome-gene-1.1-mRNA-2 6500 7204 +;Gap=M705
scaffold105|size642510	model_gff:maker	match_part	149727	149981	.	+	.	ID=scaffold105|size642510:hsp:35594:4.5.0.1;Parent=scaffold105|size642510:hit:18490:4.5.0.1;Target=maker-scaffold105|size642510-exonerate_est2genome-gene-1.1-mRNA-2 3388 3642 +;Gap=M255
scaffold105|size642510	model_gff:maker	match_part	150060	150371	.	+	.	ID=scaffold105|size642510:hsp:35595:4.5.0.1;Parent=scaffold105|size642510:hit:18490:4.5.0.1;Target=maker-scaffold105|size642510-exonerate_est2genome-gene-1.1-mRNA-2 3643 3954 +;Gap=M312
scaffold105|size642510	model_gff:maker	match_part	150455	152999	.	+	.	ID=scaffold105|size642510:hsp:35596:4.5.0.1;Parent=scaffold105|size642510:hit:18490:4.5.0.1;Target=maker-scaffold105|size642510-exonerate_est2genome-gene-1.1-mRNA-2 3955 6499 +;Gap=M2545
scaffold105|size642510	model_gff:maker	match	157719	159299	1168	-	.	ID=scaffold105|size642510:hit:18491:4.5.0.1;Name=maker-scaffold105|size642510-exonerate_protein2genome-gene-1.5-mRNA-1;score=1168
scaffold105|size642510	model_gff:maker	match_part	159190	159299	.	-	.	ID=scaffold105|size642510:hsp:35597:4.5.0.1;Parent=scaffold105|size642510:hit:18491:4.5.0.1;Target=maker-scaffold105|size642510-exonerate_protein2genome-gene-1.5-mRNA-1 1059 1168 +;Gap=M110
scaffold105|size642510	model_gff:maker	match_part	158999	159124	.	-	.	ID=scaffold105|size642510:hsp:35598:4.5.0.1;Parent=scaffold105|size642510:hit:18491:4.5.0.1;Target=maker-scaffold105|size642510-exonerate_protein2genome-gene-1.5-mRNA-1 933 1058 +;Gap=M126
scaffold105|size642510	model_gff:maker	match_part	158565	158808	.	-	.	ID=scaffold105|size642510:hsp:35599:4.5.0.1;Parent=scaffold105|size642510:hit:18491:4.5.0.1;Target=maker-scaffold105|size642510-exonerate_protein2genome-gene-1.5-mRNA-1 689 932 +;Gap=M244
scaffold105|size642510	model_gff:maker	match_part	157719	158406	.	-	.	ID=scaffold105|size642510:hsp:35600:4.5.0.1;Parent=scaffold105|size642510:hit:18491:4.5.0.1;Target=maker-scaffold105|size642510-exonerate_protein2genome-gene-1.5-mRNA-1 1 688 +;Gap=M688
scaffold105|size642510	model_gff:maker	match	177411	179249	1839	-	.	ID=scaffold105|size642510:hit:18492:4.5.0.1;Name=maker-scaffold105|size642510-exonerate_protein2genome-gene-1.6-mRNA-1;score=1839
scaffold105|size642510	model_gff:maker	match_part	177411	179249	.	-	.	ID=scaffold105|size642510:hsp:35601:4.5.0.1;Parent=scaffold105|size642510:hit:18492:4.5.0.1;Target=maker-scaffold105|size642510-exonerate_protein2genome-gene-1.6-mRNA-1 1 1839 +;Gap=M1839
scaffold105|size642510	model_gff:maker	match	94671	95324	612	+	.	ID=scaffold105|size642510:hit:18493:4.5.0.1;Name=maker-scaffold105|size642510-exonerate_protein2genome-gene-1.3-mRNA-1;score=612
scaffold105|size642510	model_gff:maker	match_part	94671	94841	.	+	.	ID=scaffold105|size642510:hsp:35602:4.5.0.1;Parent=scaffold105|size642510:hit:18493:4.5.0.1;Target=maker-scaffold105|size642510-exonerate_protein2genome-gene-1.3-mRNA-1 1 171 +;Gap=M171
scaffold105|size642510	model_gff:maker	match_part	94884	95324	.	+	.	ID=scaffold105|size642510:hsp:35603:4.5.0.1;Parent=scaffold105|size642510:hit:18493:4.5.0.1;Target=maker-scaffold105|size642510-exonerate_protein2genome-gene-1.3-mRNA-1 172 612 +;Gap=M441
scaffold105|size642510	model_gff:maker	match	94671	95324	654	+	.	ID=scaffold105|size642510:hit:18494:4.5.0.1;Name=maker-scaffold105|size642510-exonerate_protein2genome-gene-1.3-mRNA-2;score=654
scaffold105|size642510	model_gff:maker	match_part	94671	95324	.	+	.	ID=scaffold105|size642510:hsp:35604:4.5.0.1;Parent=scaffold105|size642510:hit:18494:4.5.0.1;Target=maker-scaffold105|size642510-exonerate_protein2genome-gene-1.3-mRNA-2 1 654 +;Gap=M654
scaffold105|size642510	model_gff:maker	match	95044	95076	33	+	.	ID=scaffold105|size642510:hit:18495:4.5.0.1;Name=maker-scaffold105|size642510-exonerate_protein2genome-gene-1.3-mRNA-3;score=33
scaffold105|size642510	model_gff:maker	match_part	95044	95076	.	+	.	ID=scaffold105|size642510:hsp:35605:4.5.0.1;Parent=scaffold105|size642510:hit:18495:4.5.0.1;Target=maker-scaffold105|size642510-exonerate_protein2genome-gene-1.3-mRNA-3 1 33 +;Gap=M33
scaffold105|size642510	model_gff:maker	match	95496	95801	306	+	.	ID=scaffold105|size642510:hit:18496:4.5.0.1;Name=maker-scaffold105|size642510-exonerate_protein2genome-gene-1.4-mRNA-1;score=306
scaffold105|size642510	model_gff:maker	match_part	95496	95801	.	+	.	ID=scaffold105|size642510:hsp:35606:4.5.0.1;Parent=scaffold105|size642510:hit:18496:4.5.0.1;Target=maker-scaffold105|size642510-exonerate_protein2genome-gene-1.4-mRNA-1 1 306 +;Gap=M306
scaffold105|size642510	snap_masked	match	90764	91072	11.349	+	.	ID=scaffold105|size642510:hit:18497:4.5.0.1;Name=snap_masked-scaffold105|size642510-abinit-gene-1.0-mRNA-1
scaffold105|size642510	snap_masked	match_part	90764	91072	11.349	+	.	ID=scaffold105|size642510:hsp:35607:4.5.0.1;Parent=scaffold105|size642510:hit:18497:4.5.0.1;Target=snap_masked-scaffold105|size642510-abinit-gene-1.0-mRNA-1 1 309 +;Gap=M309
scaffold105|size642510	snap_masked	match	92759	92998	17.274	+	.	ID=scaffold105|size642510:hit:18498:4.5.0.1;Name=snap_masked-scaffold105|size642510-abinit-gene-1.1-mRNA-1
scaffold105|size642510	snap_masked	match_part	92759	92998	17.274	+	.	ID=scaffold105|size642510:hsp:35608:4.5.0.1;Parent=scaffold105|size642510:hit:18498:4.5.0.1;Target=snap_masked-scaffold105|size642510-abinit-gene-1.1-mRNA-1 1 240 +;Gap=M240
scaffold105|size642510	snap_masked	match	145798	148550	163.816	+	.	ID=scaffold105|size642510:hit:18499:4.5.0.1;Name=snap_masked-scaffold105|size642510-abinit-gene-1.2-mRNA-1
scaffold105|size642510	snap_masked	match_part	145798	145884	1.724	+	.	ID=scaffold105|size642510:hsp:35609:4.5.0.1;Parent=scaffold105|size642510:hit:18499:4.5.0.1;Target=snap_masked-scaffold105|size642510-abinit-gene-1.2-mRNA-1 1 87 +;Gap=M87
scaffold105|size642510	snap_masked	match_part	146175	148550	162.092	+	.	ID=scaffold105|size642510:hsp:35610:4.5.0.1;Parent=scaffold105|size642510:hit:18499:4.5.0.1;Target=snap_masked-scaffold105|size642510-abinit-gene-1.2-mRNA-1 88 2463 +;Gap=M2376
scaffold105|size642510	snap_masked	match	148656	149652	36.896	+	.	ID=scaffold105|size642510:hit:18500:4.5.0.1;Name=snap_masked-scaffold105|size642510-abinit-gene-1.3-mRNA-1
scaffold105|size642510	snap_masked	match_part	148656	148845	7.625	+	.	ID=scaffold105|size642510:hsp:35611:4.5.0.1;Parent=scaffold105|size642510:hit:18500:4.5.0.1;Target=snap_masked-scaffold105|size642510-abinit-gene-1.3-mRNA-1 1 190 +;Gap=M190
scaffold105|size642510	snap_masked	match_part	148928	149242	19.071	+	.	ID=scaffold105|size642510:hsp:35612:4.5.0.1;Parent=scaffold105|size642510:hit:18500:4.5.0.1;Target=snap_masked-scaffold105|size642510-abinit-gene-1.3-mRNA-1 191 505 +;Gap=M315
scaffold105|size642510	snap_masked	match_part	149318	149652	10.200	+	.	ID=scaffold105|size642510:hsp:35613:4.5.0.1;Parent=scaffold105|size642510:hit:18500:4.5.0.1;Target=snap_masked-scaffold105|size642510-abinit-gene-1.3-mRNA-1 506 840 +;Gap=M335
scaffold105|size642510	snap_masked	match	149795	152550	155.36	+	.	ID=scaffold105|size642510:hit:18501:4.5.0.1;Name=snap_masked-scaffold105|size642510-abinit-gene-1.4-mRNA-1
scaffold105|size642510	snap_masked	match_part	149795	149981	13.312	+	.	ID=scaffold105|size642510:hsp:35614:4.5.0.1;Parent=scaffold105|size642510:hit:18501:4.5.0.1;Target=snap_masked-scaffold105|size642510-abinit-gene-1.4-mRNA-1 1 187 +;Gap=M187
scaffold105|size642510	snap_masked	match_part	150060	150371	12.843	+	.	ID=scaffold105|size642510:hsp:35615:4.5.0.1;Parent=scaffold105|size642510:hit:18501:4.5.0.1;Target=snap_masked-scaffold105|size642510-abinit-gene-1.4-mRNA-1 188 499 +;Gap=M312
scaffold105|size642510	snap_masked	match_part	150455	152550	129.205	+	.	ID=scaffold105|size642510:hsp:35616:4.5.0.1;Parent=scaffold105|size642510:hit:18501:4.5.0.1;Target=snap_masked-scaffold105|size642510-abinit-gene-1.4-mRNA-1 500 2595 +;Gap=M2096
scaffold105|size642510	snap_masked	match	177117	177305	14.819	+	.	ID=scaffold105|size642510:hit:18502:4.5.0.1;Name=snap_masked-scaffold105|size642510-abinit-gene-1.5-mRNA-1
scaffold105|size642510	snap_masked	match_part	177117	177305	14.819	+	.	ID=scaffold105|size642510:hsp:35617:4.5.0.1;Parent=scaffold105|size642510:hit:18502:4.5.0.1;Target=snap_masked-scaffold105|size642510-abinit-gene-1.5-mRNA-1 1 189 +;Gap=M189
scaffold105|size642510	snap_masked	match	118272	121787	198.595	-	.	ID=scaffold105|size642510:hit:18503:4.5.0.1;Name=snap_masked-scaffold105|size642510-abinit-gene-1.6-mRNA-1
scaffold105|size642510	snap_masked	match_part	118272	121787	198.595	-	.	ID=scaffold105|size642510:hsp:35618:4.5.0.1;Parent=scaffold105|size642510:hit:18503:4.5.0.1;Target=snap_masked-scaffold105|size642510-abinit-gene-1.6-mRNA-1 1 3516 +;Gap=M3516
scaffold105|size642510	snap_masked	match	134612	138928	288.831	-	.	ID=scaffold105|size642510:hit:18504:4.5.0.1;Name=snap_masked-scaffold105|size642510-abinit-gene-1.7-mRNA-1
scaffold105|size642510	snap_masked	match_part	134612	138928	288.831	-	.	ID=scaffold105|size642510:hsp:35619:4.5.0.1;Parent=scaffold105|size642510:hit:18504:4.5.0.1;Target=snap_masked-scaffold105|size642510-abinit-gene-1.7-mRNA-1 1 4317 +;Gap=M4317
scaffold105|size642510	snap_masked	match	139519	140250	43.675	-	.	ID=scaffold105|size642510:hit:18505:4.5.0.1;Name=snap_masked-scaffold105|size642510-abinit-gene-1.8-mRNA-1
scaffold105|size642510	snap_masked	match_part	139519	140250	43.675	-	.	ID=scaffold105|size642510:hsp:35620:4.5.0.1;Parent=scaffold105|size642510:hit:18505:4.5.0.1;Target=snap_masked-scaffold105|size642510-abinit-gene-1.8-mRNA-1 1 732 +;Gap=M732
scaffold105|size642510	snap_masked	match	140693	141357	41.392	-	.	ID=scaffold105|size642510:hit:18506:4.5.0.1;Name=snap_masked-scaffold105|size642510-abinit-gene-1.9-mRNA-1
scaffold105|size642510	snap_masked	match_part	140744	141357	38.236	-	.	ID=scaffold105|size642510:hsp:35621:4.5.0.1;Parent=scaffold105|size642510:hit:18506:4.5.0.1;Target=snap_masked-scaffold105|size642510-abinit-gene-1.9-mRNA-1 11 624 +;Gap=M614
scaffold105|size642510	snap_masked	match_part	140693	140702	3.156	-	.	ID=scaffold105|size642510:hsp:35622:4.5.0.1;Parent=scaffold105|size642510:hit:18506:4.5.0.1;Target=snap_masked-scaffold105|size642510-abinit-gene-1.9-mRNA-1 1 10 +;Gap=M10
scaffold105|size642510	snap_masked	match	141696	142150	23.352	-	.	ID=scaffold105|size642510:hit:18507:4.5.0.1;Name=snap_masked-scaffold105|size642510-abinit-gene-1.10-mRNA-1
scaffold105|size642510	snap_masked	match_part	142046	142150	6.454	-	.	ID=scaffold105|size642510:hsp:35623:4.5.0.1;Parent=scaffold105|size642510:hit:18507:4.5.0.1;Target=snap_masked-scaffold105|size642510-abinit-gene-1.10-mRNA-1 346 450 +;Gap=M105
scaffold105|size642510	snap_masked	match_part	141696	142040	16.898	-	.	ID=scaffold105|size642510:hsp:35624:4.5.0.1;Parent=scaffold105|size642510:hit:18507:4.5.0.1;Target=snap_masked-scaffold105|size642510-abinit-gene-1.10-mRNA-1 1 345 +;Gap=M345
scaffold105|size642510	snap_masked	match	142208	142644	23.451	-	.	ID=scaffold105|size642510:hit:18508:4.5.0.1;Name=snap_masked-scaffold105|size642510-abinit-gene-1.11-mRNA-1
scaffold105|size642510	snap_masked	match_part	142558	142644	5.173	-	.	ID=scaffold105|size642510:hsp:35625:4.5.0.1;Parent=scaffold105|size642510:hit:18508:4.5.0.1;Target=snap_masked-scaffold105|size642510-abinit-gene-1.11-mRNA-1 346 432 +;Gap=M87
scaffold105|size642510	snap_masked	match_part	142208	142552	18.278	-	.	ID=scaffold105|size642510:hsp:35626:4.5.0.1;Parent=scaffold105|size642510:hit:18508:4.5.0.1;Target=snap_masked-scaffold105|size642510-abinit-gene-1.11-mRNA-1 1 345 +;Gap=M345
scaffold105|size642510	snap_masked	match	161315	161692	30.224	-	.	ID=scaffold105|size642510:hit:18509:4.5.0.1;Name=snap_masked-scaffold105|size642510-abinit-gene-1.12-mRNA-1
scaffold105|size642510	snap_masked	match_part	161315	161692	30.224	-	.	ID=scaffold105|size642510:hsp:35627:4.5.0.1;Parent=scaffold105|size642510:hit:18509:4.5.0.1;Target=snap_masked-scaffold105|size642510-abinit-gene-1.12-mRNA-1 1 378 +;Gap=M378
scaffold105|size642510	snap_masked	match	161930	162352	19.412	-	.	ID=scaffold105|size642510:hit:18510:4.5.0.1;Name=snap_masked-scaffold105|size642510-abinit-gene-1.13-mRNA-1
scaffold105|size642510	snap_masked	match_part	161930	162352	19.412	-	.	ID=scaffold105|size642510:hsp:35628:4.5.0.1;Parent=scaffold105|size642510:hit:18510:4.5.0.1;Target=snap_masked-scaffold105|size642510-abinit-gene-1.13-mRNA-1 1 423 +;Gap=M423
scaffold105|size642510	snap_masked	match	164543	165052	4.564	-	.	ID=scaffold105|size642510:hit:18511:4.5.0.1;Name=snap_masked-scaffold105|size642510-abinit-gene-1.14-mRNA-1
scaffold105|size642510	snap_masked	match_part	164543	165052	4.564	-	.	ID=scaffold105|size642510:hsp:35629:4.5.0.1;Parent=scaffold105|size642510:hit:18511:4.5.0.1;Target=snap_masked-scaffold105|size642510-abinit-gene-1.14-mRNA-1 1 510 +;Gap=M510
scaffold105|size642510	snap_masked	match	165166	165366	12.806	-	.	ID=scaffold105|size642510:hit:18512:4.5.0.1;Name=snap_masked-scaffold105|size642510-abinit-gene-1.15-mRNA-1
scaffold105|size642510	snap_masked	match_part	165166	165366	12.806	-	.	ID=scaffold105|size642510:hsp:35630:4.5.0.1;Parent=scaffold105|size642510:hit:18512:4.5.0.1;Target=snap_masked-scaffold105|size642510-abinit-gene-1.15-mRNA-1 1 201 +;Gap=M201
scaffold105|size642510	snap_masked	match	176011	176523	14.328	-	.	ID=scaffold105|size642510:hit:18513:4.5.0.1;Name=snap_masked-scaffold105|size642510-abinit-gene-1.16-mRNA-1
scaffold105|size642510	snap_masked	match_part	176011	176523	14.328	-	.	ID=scaffold105|size642510:hsp:35631:4.5.0.1;Parent=scaffold105|size642510:hit:18513:4.5.0.1;Target=snap_masked-scaffold105|size642510-abinit-gene-1.16-mRNA-1 1 513 +;Gap=M513
scaffold105|size642510	snap_masked	match	177411	179249	83.104	-	.	ID=scaffold105|size642510:hit:18514:4.5.0.1;Name=snap_masked-scaffold105|size642510-abinit-gene-1.17-mRNA-1
scaffold105|size642510	snap_masked	match_part	177411	179249	83.104	-	.	ID=scaffold105|size642510:hsp:35632:4.5.0.1;Parent=scaffold105|size642510:hit:18514:4.5.0.1;Target=snap_masked-scaffold105|size642510-abinit-gene-1.17-mRNA-1 1 1839 +;Gap=M1839
scaffold105|size642510	snap_masked	match	179909	181869	114.914	-	.	ID=scaffold105|size642510:hit:18515:4.5.0.1;Name=snap_masked-scaffold105|size642510-abinit-gene-1.18-mRNA-1
scaffold105|size642510	snap_masked	match_part	181075	181869	64.480	-	.	ID=scaffold105|size642510:hsp:35633:4.5.0.1;Parent=scaffold105|size642510:hit:18515:4.5.0.1;Target=snap_masked-scaffold105|size642510-abinit-gene-1.18-mRNA-1 1093 1887 +;Gap=M795
scaffold105|size642510	snap_masked	match_part	179909	181000	50.434	-	.	ID=scaffold105|size642510:hsp:35634:4.5.0.1;Parent=scaffold105|size642510:hit:18515:4.5.0.1;Target=snap_masked-scaffold105|size642510-abinit-gene-1.18-mRNA-1 1 1092 +;Gap=M1092
###
scaffold105|size642510	maker	gene	189377	189734	.	+	.	ID=CCRYP_008438|size642510-exonerate_est2genome-gene-2.4;Name=CCRYP_008438|size642510-exonerate_est2genome-gene-2.4;Alias=maker-scaffold105|size642510-exonerate_est2genome-gene-2.4;
scaffold105|size642510	maker	mRNA	189377	189734	.	+	.	ID=CCRYP_008438|size642510-exonerate_est2genome-gene-2.4-mRNA-1;Parent=CCRYP_008438|size642510-exonerate_est2genome-gene-2.4;Name=CCRYP_008438|size642510-exonerate_est2genome-gene-2.4-mRNA-1;Alias=maker-scaffold105|size642510-exonerate_est2genome-gene-2.4-mRNA-1;_AED=0.00;_QI=0|1|0.5|1|0|0|2|52|67;_eAED=0.00;score=256;
scaffold105|size642510	maker	exon	189377	189494	.	+	.	ID=CCRYP_008438-RA|size642510-exonerate_est2genome-gene-2.4-mRNA-1:exon:1529;Parent=CCRYP_008438-RA|size642510-exonerate_est2genome-gene-2.4-mRNA-1;
scaffold105|size642510	maker	exon	189597	189734	.	+	.	ID=CCRYP_008438-RA|size642510-exonerate_est2genome-gene-2.4-mRNA-1:exon:1530;Parent=CCRYP_008438-RA|size642510-exonerate_est2genome-gene-2.4-mRNA-1;
scaffold105|size642510	maker	CDS	189377	189494	.	+	0	ID=CCRYP_008438-RA|size642510-exonerate_est2genome-gene-2.4-mRNA-1:cds;Parent=CCRYP_008438-RA|size642510-exonerate_est2genome-gene-2.4-mRNA-1;
scaffold105|size642510	maker	CDS	189597	189682	.	+	2	ID=CCRYP_008438-RA|size642510-exonerate_est2genome-gene-2.4-mRNA-1:cds;Parent=CCRYP_008438-RA|size642510-exonerate_est2genome-gene-2.4-mRNA-1;
scaffold105|size642510	maker	three_prime_UTR	189683	189734	.	+	.	ID=CCRYP_008438-RA|size642510-exonerate_est2genome-gene-2.4-mRNA-1:three_prime_utr;Parent=CCRYP_008438-RA|size642510-exonerate_est2genome-gene-2.4-mRNA-1;
scaffold105|size642510	maker	gene	220917	222158	.	+	.	ID=CCRYP_008441|size642510-snap-gene-2.36;Name=CCRYP_008441|size642510-snap-gene-2.36;Alias=maker-scaffold105|size642510-snap-gene-2.36;
scaffold105|size642510	maker	mRNA	220917	222158	.	+	.	ID=CCRYP_008441|size642510-snap-gene-2.36-mRNA-1;Parent=CCRYP_008441|size642510-snap-gene-2.36;Name=CCRYP_008441|size642510-snap-gene-2.36-mRNA-1;Alias=maker-scaffold105|size642510-snap-gene-2.36-mRNA-1;_AED=0.03;_QI=157|1|1|1|1|1|3|167|250;_eAED=0.03;
scaffold105|size642510	maker	exon	220917	221319	.	+	.	ID=CCRYP_008441-RA|size642510-snap-gene-2.36-mRNA-1:exon:1531;Parent=CCRYP_008441-RA|size642510-snap-gene-2.36-mRNA-1;
scaffold105|size642510	maker	exon	221394	221654	.	+	.	ID=CCRYP_008441-RA|size642510-snap-gene-2.36-mRNA-1:exon:1532;Parent=CCRYP_008441-RA|size642510-snap-gene-2.36-mRNA-1;
scaffold105|size642510	maker	exon	221746	222158	.	+	.	ID=CCRYP_008441-RA|size642510-snap-gene-2.36-mRNA-1:exon:1533;Parent=CCRYP_008441-RA|size642510-snap-gene-2.36-mRNA-1;
scaffold105|size642510	maker	five_prime_UTR	220917	221073	.	+	.	ID=CCRYP_008441-RA|size642510-snap-gene-2.36-mRNA-1:five_prime_utr;Parent=CCRYP_008441-RA|size642510-snap-gene-2.36-mRNA-1;
scaffold105|size642510	maker	CDS	221074	221319	.	+	0	ID=CCRYP_008441-RA|size642510-snap-gene-2.36-mRNA-1:cds;Parent=CCRYP_008441-RA|size642510-snap-gene-2.36-mRNA-1;
scaffold105|size642510	maker	CDS	221394	221654	.	+	0	ID=CCRYP_008441-RA|size642510-snap-gene-2.36-mRNA-1:cds;Parent=CCRYP_008441-RA|size642510-snap-gene-2.36-mRNA-1;
scaffold105|size642510	maker	CDS	221746	221991	.	+	0	ID=CCRYP_008441-RA|size642510-snap-gene-2.36-mRNA-1:cds;Parent=CCRYP_008441-RA|size642510-snap-gene-2.36-mRNA-1;
scaffold105|size642510	maker	three_prime_UTR	221992	222158	.	+	.	ID=CCRYP_008441-RA|size642510-snap-gene-2.36-mRNA-1:three_prime_utr;Parent=CCRYP_008441-RA|size642510-snap-gene-2.36-mRNA-1;
scaffold105|size642510	maker	gene	205456	210560	.	+	.	ID=CCRYP_008439|size642510-augustus-gene-2.14;Name=CCRYP_008439|size642510-augustus-gene-2.14;Alias=maker-scaffold105|size642510-augustus-gene-2.14;
scaffold105|size642510	maker	mRNA	205456	210560	.	+	.	ID=CCRYP_008439|size642510-augustus-gene-2.14-mRNA-1;Parent=CCRYP_008439|size642510-augustus-gene-2.14;Name=CCRYP_008439|size642510-augustus-gene-2.14-mRNA-1;Alias=maker-scaffold105|size642510-augustus-gene-2.14-mRNA-1;_AED=0.32;_QI=734|1|1|1|0.5|0.33|3|2326|396;_eAED=0.32;
scaffold105|size642510	maker	mRNA	205681	210560	.	+	.	ID=CCRYP_008439|size642510-augustus-gene-2.14-mRNA-2;Parent=CCRYP_008439|size642510-augustus-gene-2.14;Name=CCRYP_008439|size642510-augustus-gene-2.14-mRNA-2;Alias=maker-scaffold105|size642510-augustus-gene-2.14-mRNA-2;_AED=0.30;_QI=1262|1|1|1|1|1|2|2326|396;_eAED=0.30;
scaffold105|size642510	maker	exon	205456	206083	.	+	.	ID=CCRYP_008439-RA|size642510-augustus-gene-2.14-mRNA-1:exon:1534;Parent=CCRYP_008439-RA|size642510-augustus-gene-2.14-mRNA-1;
scaffold105|size642510	maker	exon	206837	207683	.	+	.	ID=CCRYP_008439-RA|size642510-augustus-gene-2.14-mRNA-1:exon:1535;Parent=CCRYP_008439-RA|size642510-augustus-gene-2.14-mRNA-1;
scaffold105|size642510	maker	exon	207785	210560	.	+	.	ID=CCRYP_008439-RA|size642510-augustus-gene-2.14-mRNA-1:exon:1536;Parent=CCRYP_008439-RA|size642510-augustus-gene-2.14-mRNA-1,CCRYP_008439-RA|size642510-augustus-gene-2.14-mRNA-2;
scaffold105|size642510	maker	exon	205681	207683	.	+	.	ID=CCRYP_008439-RB|size642510-augustus-gene-2.14-mRNA-2:exon:1537;Parent=CCRYP_008439-RB|size642510-augustus-gene-2.14-mRNA-2;
scaffold105|size642510	maker	five_prime_UTR	205456	206083	.	+	.	ID=CCRYP_008439-RA|size642510-augustus-gene-2.14-mRNA-1:five_prime_utr;Parent=CCRYP_008439-RA|size642510-augustus-gene-2.14-mRNA-1;
scaffold105|size642510	maker	five_prime_UTR	206837	206942	.	+	.	ID=CCRYP_008439-RA|size642510-augustus-gene-2.14-mRNA-1:five_prime_utr;Parent=CCRYP_008439-RA|size642510-augustus-gene-2.14-mRNA-1;
scaffold105|size642510	maker	CDS	206943	207683	.	+	0	ID=CCRYP_008439-RA|size642510-augustus-gene-2.14-mRNA-1:cds;Parent=CCRYP_008439-RA|size642510-augustus-gene-2.14-mRNA-1;
scaffold105|size642510	maker	CDS	207785	208234	.	+	0	ID=CCRYP_008439-RA|size642510-augustus-gene-2.14-mRNA-1:cds;Parent=CCRYP_008439-RA|size642510-augustus-gene-2.14-mRNA-1;
scaffold105|size642510	maker	three_prime_UTR	208235	210560	.	+	.	ID=CCRYP_008439-RA|size642510-augustus-gene-2.14-mRNA-1:three_prime_utr;Parent=CCRYP_008439-RA|size642510-augustus-gene-2.14-mRNA-1;
scaffold105|size642510	maker	five_prime_UTR	205681	206942	.	+	.	ID=CCRYP_008439-RB|size642510-augustus-gene-2.14-mRNA-2:five_prime_utr;Parent=CCRYP_008439-RB|size642510-augustus-gene-2.14-mRNA-2;
scaffold105|size642510	maker	CDS	206943	207683	.	+	0	ID=CCRYP_008439-RB|size642510-augustus-gene-2.14-mRNA-2:cds;Parent=CCRYP_008439-RB|size642510-augustus-gene-2.14-mRNA-2;
scaffold105|size642510	maker	CDS	207785	208234	.	+	0	ID=CCRYP_008439-RB|size642510-augustus-gene-2.14-mRNA-2:cds;Parent=CCRYP_008439-RB|size642510-augustus-gene-2.14-mRNA-2;
scaffold105|size642510	maker	three_prime_UTR	208235	210560	.	+	.	ID=CCRYP_008439-RB|size642510-augustus-gene-2.14-mRNA-2:three_prime_utr;Parent=CCRYP_008439-RB|size642510-augustus-gene-2.14-mRNA-2;
scaffold105|size642510	maker	gene	275182	277691	.	-	.	ID=CCRYP_008444|size642510-processed-gene-2.13;Name=CCRYP_008444|size642510-processed-gene-2.13;Alias=snap_masked-scaffold105|size642510-processed-gene-2.13;
scaffold105|size642510	maker	mRNA	275182	277691	.	-	.	ID=CCRYP_008444|size642510-processed-gene-2.13-mRNA-1;Parent=CCRYP_008444|size642510-processed-gene-2.13;Name=CCRYP_008444|size642510-processed-gene-2.13-mRNA-1;Alias=snap_masked-scaffold105|size642510-processed-gene-2.13-mRNA-1;_AED=0.03;_QI=220|1|0.66|1|1|1|3|401|551;_eAED=0.03;
scaffold105|size642510	maker	exon	275182	276223	.	-	.	ID=CCRYP_008444-RA|size642510-processed-gene-2.13-mRNA-1:exon:1540;Parent=CCRYP_008444-RA|size642510-processed-gene-2.13-mRNA-1;
scaffold105|size642510	maker	exon	276357	277082	.	-	.	ID=CCRYP_008444-RA|size642510-processed-gene-2.13-mRNA-1:exon:1539;Parent=CCRYP_008444-RA|size642510-processed-gene-2.13-mRNA-1;
scaffold105|size642510	maker	exon	277183	277691	.	-	.	ID=CCRYP_008444-RA|size642510-processed-gene-2.13-mRNA-1:exon:1538;Parent=CCRYP_008444-RA|size642510-processed-gene-2.13-mRNA-1;
scaffold105|size642510	maker	five_prime_UTR	277472	277691	.	-	.	ID=CCRYP_008444-RA|size642510-processed-gene-2.13-mRNA-1:five_prime_utr;Parent=CCRYP_008444-RA|size642510-processed-gene-2.13-mRNA-1;
scaffold105|size642510	maker	CDS	277183	277471	.	-	0	ID=CCRYP_008444-RA|size642510-processed-gene-2.13-mRNA-1:cds;Parent=CCRYP_008444-RA|size642510-processed-gene-2.13-mRNA-1;
scaffold105|size642510	maker	CDS	276357	277082	.	-	2	ID=CCRYP_008444-RA|size642510-processed-gene-2.13-mRNA-1:cds;Parent=CCRYP_008444-RA|size642510-processed-gene-2.13-mRNA-1;
scaffold105|size642510	maker	CDS	275583	276223	.	-	2	ID=CCRYP_008444-RA|size642510-processed-gene-2.13-mRNA-1:cds;Parent=CCRYP_008444-RA|size642510-processed-gene-2.13-mRNA-1;
scaffold105|size642510	maker	three_prime_UTR	275182	275582	.	-	.	ID=CCRYP_008444-RA|size642510-processed-gene-2.13-mRNA-1:three_prime_utr;Parent=CCRYP_008444-RA|size642510-processed-gene-2.13-mRNA-1;
scaffold105|size642510	maker	gene	246937	257078	.	-	.	ID=CCRYP_008443|size642510-augustus-gene-2.19;Name=CCRYP_008443|size642510-augustus-gene-2.19;Alias=maker-scaffold105|size642510-augustus-gene-2.19;
scaffold105|size642510	maker	mRNA	246937	257078	.	-	.	ID=CCRYP_008443|size642510-augustus-gene-2.19-mRNA-1;Parent=CCRYP_008443|size642510-augustus-gene-2.19;Name=CCRYP_008443|size642510-augustus-gene-2.19-mRNA-1;Alias=maker-scaffold105|size642510-augustus-gene-2.19-mRNA-1;_AED=0.06;_QI=0|0.93|0.88|1|1|1|17|370|2761;_eAED=0.06;
scaffold105|size642510	maker	exon	246937	248044	.	-	.	ID=CCRYP_008443-RA|size642510-augustus-gene-2.19-mRNA-1:exon:1557;Parent=CCRYP_008443-RA|size642510-augustus-gene-2.19-mRNA-1;
scaffold105|size642510	maker	exon	248133	248198	.	-	.	ID=CCRYP_008443-RA|size642510-augustus-gene-2.19-mRNA-1:exon:1556;Parent=CCRYP_008443-RA|size642510-augustus-gene-2.19-mRNA-1;
scaffold105|size642510	maker	exon	248289	249388	.	-	.	ID=CCRYP_008443-RA|size642510-augustus-gene-2.19-mRNA-1:exon:1555;Parent=CCRYP_008443-RA|size642510-augustus-gene-2.19-mRNA-1;
scaffold105|size642510	maker	exon	249462	250322	.	-	.	ID=CCRYP_008443-RA|size642510-augustus-gene-2.19-mRNA-1:exon:1554;Parent=CCRYP_008443-RA|size642510-augustus-gene-2.19-mRNA-1;
scaffold105|size642510	maker	exon	250401	250899	.	-	.	ID=CCRYP_008443-RA|size642510-augustus-gene-2.19-mRNA-1:exon:1553;Parent=CCRYP_008443-RA|size642510-augustus-gene-2.19-mRNA-1;
scaffold105|size642510	maker	exon	250995	251356	.	-	.	ID=CCRYP_008443-RA|size642510-augustus-gene-2.19-mRNA-1:exon:1552;Parent=CCRYP_008443-RA|size642510-augustus-gene-2.19-mRNA-1;
scaffold105|size642510	maker	exon	251438	251882	.	-	.	ID=CCRYP_008443-RA|size642510-augustus-gene-2.19-mRNA-1:exon:1551;Parent=CCRYP_008443-RA|size642510-augustus-gene-2.19-mRNA-1;
scaffold105|size642510	maker	exon	251961	252373	.	-	.	ID=CCRYP_008443-RA|size642510-augustus-gene-2.19-mRNA-1:exon:1550;Parent=CCRYP_008443-RA|size642510-augustus-gene-2.19-mRNA-1;
scaffold105|size642510	maker	exon	252457	252960	.	-	.	ID=CCRYP_008443-RA|size642510-augustus-gene-2.19-mRNA-1:exon:1549;Parent=CCRYP_008443-RA|size642510-augustus-gene-2.19-mRNA-1;
scaffold105|size642510	maker	exon	253062	253811	.	-	.	ID=CCRYP_008443-RA|size642510-augustus-gene-2.19-mRNA-1:exon:1548;Parent=CCRYP_008443-RA|size642510-augustus-gene-2.19-mRNA-1;
scaffold105|size642510	maker	exon	253898	254129	.	-	.	ID=CCRYP_008443-RA|size642510-augustus-gene-2.19-mRNA-1:exon:1547;Parent=CCRYP_008443-RA|size642510-augustus-gene-2.19-mRNA-1;
scaffold105|size642510	maker	exon	254302	254387	.	-	.	ID=CCRYP_008443-RA|size642510-augustus-gene-2.19-mRNA-1:exon:1546;Parent=CCRYP_008443-RA|size642510-augustus-gene-2.19-mRNA-1;
scaffold105|size642510	maker	exon	254472	254576	.	-	.	ID=CCRYP_008443-RA|size642510-augustus-gene-2.19-mRNA-1:exon:1545;Parent=CCRYP_008443-RA|size642510-augustus-gene-2.19-mRNA-1;
scaffold105|size642510	maker	exon	254660	254681	.	-	.	ID=CCRYP_008443-RA|size642510-augustus-gene-2.19-mRNA-1:exon:1544;Parent=CCRYP_008443-RA|size642510-augustus-gene-2.19-mRNA-1;
scaffold105|size642510	maker	exon	254786	254880	.	-	.	ID=CCRYP_008443-RA|size642510-augustus-gene-2.19-mRNA-1:exon:1543;Parent=CCRYP_008443-RA|size642510-augustus-gene-2.19-mRNA-1;
scaffold105|size642510	maker	exon	254976	255010	.	-	.	ID=CCRYP_008443-RA|size642510-augustus-gene-2.19-mRNA-1:exon:1542;Parent=CCRYP_008443-RA|size642510-augustus-gene-2.19-mRNA-1;
scaffold105|size642510	maker	exon	255106	257078	.	-	.	ID=CCRYP_008443-RA|size642510-augustus-gene-2.19-mRNA-1:exon:1541;Parent=CCRYP_008443-RA|size642510-augustus-gene-2.19-mRNA-1;
scaffold105|size642510	maker	CDS	255106	257078	.	-	0	ID=CCRYP_008443-RA|size642510-augustus-gene-2.19-mRNA-1:cds;Parent=CCRYP_008443-RA|size642510-augustus-gene-2.19-mRNA-1;
scaffold105|size642510	maker	CDS	254976	255010	.	-	1	ID=CCRYP_008443-RA|size642510-augustus-gene-2.19-mRNA-1:cds;Parent=CCRYP_008443-RA|size642510-augustus-gene-2.19-mRNA-1;
scaffold105|size642510	maker	CDS	254786	254880	.	-	2	ID=CCRYP_008443-RA|size642510-augustus-gene-2.19-mRNA-1:cds;Parent=CCRYP_008443-RA|size642510-augustus-gene-2.19-mRNA-1;
scaffold105|size642510	maker	CDS	254660	254681	.	-	0	ID=CCRYP_008443-RA|size642510-augustus-gene-2.19-mRNA-1:cds;Parent=CCRYP_008443-RA|size642510-augustus-gene-2.19-mRNA-1;
scaffold105|size642510	maker	CDS	254472	254576	.	-	2	ID=CCRYP_008443-RA|size642510-augustus-gene-2.19-mRNA-1:cds;Parent=CCRYP_008443-RA|size642510-augustus-gene-2.19-mRNA-1;
scaffold105|size642510	maker	CDS	254302	254387	.	-	2	ID=CCRYP_008443-RA|size642510-augustus-gene-2.19-mRNA-1:cds;Parent=CCRYP_008443-RA|size642510-augustus-gene-2.19-mRNA-1;
scaffold105|size642510	maker	CDS	253898	254129	.	-	0	ID=CCRYP_008443-RA|size642510-augustus-gene-2.19-mRNA-1:cds;Parent=CCRYP_008443-RA|size642510-augustus-gene-2.19-mRNA-1;
scaffold105|size642510	maker	CDS	253062	253811	.	-	2	ID=CCRYP_008443-RA|size642510-augustus-gene-2.19-mRNA-1:cds;Parent=CCRYP_008443-RA|size642510-augustus-gene-2.19-mRNA-1;
scaffold105|size642510	maker	CDS	252457	252960	.	-	2	ID=CCRYP_008443-RA|size642510-augustus-gene-2.19-mRNA-1:cds;Parent=CCRYP_008443-RA|size642510-augustus-gene-2.19-mRNA-1;
scaffold105|size642510	maker	CDS	251961	252373	.	-	2	ID=CCRYP_008443-RA|size642510-augustus-gene-2.19-mRNA-1:cds;Parent=CCRYP_008443-RA|size642510-augustus-gene-2.19-mRNA-1;
scaffold105|size642510	maker	CDS	251438	251882	.	-	0	ID=CCRYP_008443-RA|size642510-augustus-gene-2.19-mRNA-1:cds;Parent=CCRYP_008443-RA|size642510-augustus-gene-2.19-mRNA-1;
scaffold105|size642510	maker	CDS	250995	251356	.	-	2	ID=CCRYP_008443-RA|size642510-augustus-gene-2.19-mRNA-1:cds;Parent=CCRYP_008443-RA|size642510-augustus-gene-2.19-mRNA-1;
scaffold105|size642510	maker	CDS	250401	250899	.	-	0	ID=CCRYP_008443-RA|size642510-augustus-gene-2.19-mRNA-1:cds;Parent=CCRYP_008443-RA|size642510-augustus-gene-2.19-mRNA-1;
scaffold105|size642510	maker	CDS	249462	250322	.	-	2	ID=CCRYP_008443-RA|size642510-augustus-gene-2.19-mRNA-1:cds;Parent=CCRYP_008443-RA|size642510-augustus-gene-2.19-mRNA-1;
scaffold105|size642510	maker	CDS	248289	249388	.	-	2	ID=CCRYP_008443-RA|size642510-augustus-gene-2.19-mRNA-1:cds;Parent=CCRYP_008443-RA|size642510-augustus-gene-2.19-mRNA-1;
scaffold105|size642510	maker	CDS	248133	248198	.	-	0	ID=CCRYP_008443-RA|size642510-augustus-gene-2.19-mRNA-1:cds;Parent=CCRYP_008443-RA|size642510-augustus-gene-2.19-mRNA-1;
scaffold105|size642510	maker	CDS	247307	248044	.	-	0	ID=CCRYP_008443-RA|size642510-augustus-gene-2.19-mRNA-1:cds;Parent=CCRYP_008443-RA|size642510-augustus-gene-2.19-mRNA-1;
scaffold105|size642510	maker	three_prime_UTR	246937	247306	.	-	.	ID=CCRYP_008443-RA|size642510-augustus-gene-2.19-mRNA-1:three_prime_utr;Parent=CCRYP_008443-RA|size642510-augustus-gene-2.19-mRNA-1;
scaffold105|size642510	maker	gene	208590	218577	.	-	.	ID=CCRYP_008440|size642510-processed-gene-2.8;Name=CCRYP_008440|size642510-processed-gene-2.8;Alias=snap_masked-scaffold105|size642510-processed-gene-2.8;
scaffold105|size642510	maker	mRNA	208590	218577	.	-	.	ID=CCRYP_008440|size642510-processed-gene-2.8-mRNA-1;Parent=CCRYP_008440|size642510-processed-gene-2.8;Name=CCRYP_008440|size642510-processed-gene-2.8-mRNA-1;Alias=snap_masked-scaffold105|size642510-processed-gene-2.8-mRNA-1;_AED=0.39;_QI=0|0|0|0.88|1|1|9|0|3171;_eAED=0.20;
scaffold105|size642510	maker	exon	218439	218577	.	-	.	ID=CCRYP_008440-RA|size642510-processed-gene-2.8-mRNA-1:exon:1566;Parent=CCRYP_008440-RA|size642510-processed-gene-2.8-mRNA-1;
scaffold105|size642510	maker	exon	217697	218343	.	-	.	ID=CCRYP_008440-RA|size642510-processed-gene-2.8-mRNA-1:exon:1565;Parent=CCRYP_008440-RA|size642510-processed-gene-2.8-mRNA-1;
scaffold105|size642510	maker	exon	217356	217664	.	-	.	ID=CCRYP_008440-RA|size642510-processed-gene-2.8-mRNA-1:exon:1564;Parent=CCRYP_008440-RA|size642510-processed-gene-2.8-mRNA-1;
scaffold105|size642510	maker	exon	216136	217303	.	-	.	ID=CCRYP_008440-RA|size642510-processed-gene-2.8-mRNA-1:exon:1563;Parent=CCRYP_008440-RA|size642510-processed-gene-2.8-mRNA-1;
scaffold105|size642510	maker	exon	215706	216048	.	-	.	ID=CCRYP_008440-RA|size642510-processed-gene-2.8-mRNA-1:exon:1562;Parent=CCRYP_008440-RA|size642510-processed-gene-2.8-mRNA-1;
scaffold105|size642510	maker	exon	215274	215680	.	-	.	ID=CCRYP_008440-RA|size642510-processed-gene-2.8-mRNA-1:exon:1561;Parent=CCRYP_008440-RA|size642510-processed-gene-2.8-mRNA-1;
scaffold105|size642510	maker	exon	214674	215186	.	-	.	ID=CCRYP_008440-RA|size642510-processed-gene-2.8-mRNA-1:exon:1560;Parent=CCRYP_008440-RA|size642510-processed-gene-2.8-mRNA-1;
scaffold105|size642510	maker	exon	214126	214586	.	-	.	ID=CCRYP_008440-RA|size642510-processed-gene-2.8-mRNA-1:exon:1559;Parent=CCRYP_008440-RA|size642510-processed-gene-2.8-mRNA-1;
scaffold105|size642510	maker	exon	208590	214118	.	-	.	ID=CCRYP_008440-RA|size642510-processed-gene-2.8-mRNA-1:exon:1558;Parent=CCRYP_008440-RA|size642510-processed-gene-2.8-mRNA-1;
scaffold105|size642510	maker	CDS	218439	218577	.	-	0	ID=CCRYP_008440-RA|size642510-processed-gene-2.8-mRNA-1:cds;Parent=CCRYP_008440-RA|size642510-processed-gene-2.8-mRNA-1;
scaffold105|size642510	maker	CDS	217697	218343	.	-	2	ID=CCRYP_008440-RA|size642510-processed-gene-2.8-mRNA-1:cds;Parent=CCRYP_008440-RA|size642510-processed-gene-2.8-mRNA-1;
scaffold105|size642510	maker	CDS	217356	217664	.	-	0	ID=CCRYP_008440-RA|size642510-processed-gene-2.8-mRNA-1:cds;Parent=CCRYP_008440-RA|size642510-processed-gene-2.8-mRNA-1;
scaffold105|size642510	maker	CDS	216136	217303	.	-	0	ID=CCRYP_008440-RA|size642510-processed-gene-2.8-mRNA-1:cds;Parent=CCRYP_008440-RA|size642510-processed-gene-2.8-mRNA-1;
scaffold105|size642510	maker	CDS	215706	216048	.	-	2	ID=CCRYP_008440-RA|size642510-processed-gene-2.8-mRNA-1:cds;Parent=CCRYP_008440-RA|size642510-processed-gene-2.8-mRNA-1;
scaffold105|size642510	maker	CDS	215274	215680	.	-	1	ID=CCRYP_008440-RA|size642510-processed-gene-2.8-mRNA-1:cds;Parent=CCRYP_008440-RA|size642510-processed-gene-2.8-mRNA-1;
scaffold105|size642510	maker	CDS	214674	215186	.	-	2	ID=CCRYP_008440-RA|size642510-processed-gene-2.8-mRNA-1:cds;Parent=CCRYP_008440-RA|size642510-processed-gene-2.8-mRNA-1;
scaffold105|size642510	maker	CDS	214126	214586	.	-	2	ID=CCRYP_008440-RA|size642510-processed-gene-2.8-mRNA-1:cds;Parent=CCRYP_008440-RA|size642510-processed-gene-2.8-mRNA-1;
scaffold105|size642510	maker	CDS	208590	214118	.	-	0	ID=CCRYP_008440-RA|size642510-processed-gene-2.8-mRNA-1:cds;Parent=CCRYP_008440-RA|size642510-processed-gene-2.8-mRNA-1;
scaffold105|size642510	maker	gene	222146	223921	.	-	.	ID=CCRYP_008442|size642510-snap-gene-2.39;Name=CCRYP_008442|size642510-snap-gene-2.39;Alias=maker-scaffold105|size642510-snap-gene-2.39;
scaffold105|size642510	maker	mRNA	222146	223921	.	-	.	ID=CCRYP_008442|size642510-snap-gene-2.39-mRNA-1;Parent=CCRYP_008442|size642510-snap-gene-2.39;Name=CCRYP_008442|size642510-snap-gene-2.39-mRNA-1;Alias=maker-scaffold105|size642510-snap-gene-2.39-mRNA-1;_AED=0.22;_QI=377|1|1|1|1|1|6|280|236;_eAED=0.22;
scaffold105|size642510	maker	exon	222146	222457	.	-	.	ID=CCRYP_008442-RA|size642510-snap-gene-2.39-mRNA-1:exon:1572;Parent=CCRYP_008442-RA|size642510-snap-gene-2.39-mRNA-1;
scaffold105|size642510	maker	exon	222540	222636	.	-	.	ID=CCRYP_008442-RA|size642510-snap-gene-2.39-mRNA-1:exon:1571;Parent=CCRYP_008442-RA|size642510-snap-gene-2.39-mRNA-1;
scaffold105|size642510	maker	exon	222714	222794	.	-	.	ID=CCRYP_008442-RA|size642510-snap-gene-2.39-mRNA-1:exon:1570;Parent=CCRYP_008442-RA|size642510-snap-gene-2.39-mRNA-1;
scaffold105|size642510	maker	exon	222885	223295	.	-	.	ID=CCRYP_008442-RA|size642510-snap-gene-2.39-mRNA-1:exon:1569;Parent=CCRYP_008442-RA|size642510-snap-gene-2.39-mRNA-1;
scaffold105|size642510	maker	exon	223369	223403	.	-	.	ID=CCRYP_008442-RA|size642510-snap-gene-2.39-mRNA-1:exon:1568;Parent=CCRYP_008442-RA|size642510-snap-gene-2.39-mRNA-1;
scaffold105|size642510	maker	exon	223490	223921	.	-	.	ID=CCRYP_008442-RA|size642510-snap-gene-2.39-mRNA-1:exon:1567;Parent=CCRYP_008442-RA|size642510-snap-gene-2.39-mRNA-1;
scaffold105|size642510	maker	five_prime_UTR	223545	223921	.	-	.	ID=CCRYP_008442-RA|size642510-snap-gene-2.39-mRNA-1:five_prime_utr;Parent=CCRYP_008442-RA|size642510-snap-gene-2.39-mRNA-1;
scaffold105|size642510	maker	CDS	223490	223544	.	-	0	ID=CCRYP_008442-RA|size642510-snap-gene-2.39-mRNA-1:cds;Parent=CCRYP_008442-RA|size642510-snap-gene-2.39-mRNA-1;
scaffold105|size642510	maker	CDS	223369	223403	.	-	2	ID=CCRYP_008442-RA|size642510-snap-gene-2.39-mRNA-1:cds;Parent=CCRYP_008442-RA|size642510-snap-gene-2.39-mRNA-1;
scaffold105|size642510	maker	CDS	222885	223295	.	-	0	ID=CCRYP_008442-RA|size642510-snap-gene-2.39-mRNA-1:cds;Parent=CCRYP_008442-RA|size642510-snap-gene-2.39-mRNA-1;
scaffold105|size642510	maker	CDS	222714	222794	.	-	0	ID=CCRYP_008442-RA|size642510-snap-gene-2.39-mRNA-1:cds;Parent=CCRYP_008442-RA|size642510-snap-gene-2.39-mRNA-1;
scaffold105|size642510	maker	CDS	222540	222636	.	-	0	ID=CCRYP_008442-RA|size642510-snap-gene-2.39-mRNA-1:cds;Parent=CCRYP_008442-RA|size642510-snap-gene-2.39-mRNA-1;
scaffold105|size642510	maker	CDS	222426	222457	.	-	2	ID=CCRYP_008442-RA|size642510-snap-gene-2.39-mRNA-1:cds;Parent=CCRYP_008442-RA|size642510-snap-gene-2.39-mRNA-1;
scaffold105|size642510	maker	three_prime_UTR	222146	222425	.	-	.	ID=CCRYP_008442-RA|size642510-snap-gene-2.39-mRNA-1:three_prime_utr;Parent=CCRYP_008442-RA|size642510-snap-gene-2.39-mRNA-1;
scaffold105|size642510	model_gff:maker	match	220917	222158	1077	+	.	ID=scaffold105|size642510:hit:18516:4.5.0.2;Name=maker-scaffold105|size642510-exonerate_protein2genome-gene-2.1-mRNA-1;score=1077
scaffold105|size642510	model_gff:maker	match_part	220917	221319	.	+	.	ID=scaffold105|size642510:hsp:35635:4.5.0.2;Parent=scaffold105|size642510:hit:18516:4.5.0.2;Target=maker-scaffold105|size642510-exonerate_protein2genome-gene-2.1-mRNA-1 1 403 +;Gap=M403
scaffold105|size642510	model_gff:maker	match_part	221394	221654	.	+	.	ID=scaffold105|size642510:hsp:35636:4.5.0.2;Parent=scaffold105|size642510:hit:18516:4.5.0.2;Target=maker-scaffold105|size642510-exonerate_protein2genome-gene-2.1-mRNA-1 404 664 +;Gap=M261
scaffold105|size642510	model_gff:maker	match_part	221746	222158	.	+	.	ID=scaffold105|size642510:hsp:35637:4.5.0.2;Parent=scaffold105|size642510:hit:18516:4.5.0.2;Target=maker-scaffold105|size642510-exonerate_protein2genome-gene-2.1-mRNA-1 665 1077 +;Gap=M413
scaffold105|size642510	model_gff:maker	match	248280	255644	3180	-	.	ID=scaffold105|size642510:hit:18517:4.5.0.2;Name=maker-scaffold105|size642510-exonerate_protein2genome-gene-2.3-mRNA-1;score=3180
scaffold105|size642510	model_gff:maker	match_part	255464	255644	.	-	.	ID=scaffold105|size642510:hsp:35638:4.5.0.2;Parent=scaffold105|size642510:hit:18517:4.5.0.2;Target=maker-scaffold105|size642510-exonerate_protein2genome-gene-2.3-mRNA-1 3000 3180 +;Gap=M181
scaffold105|size642510	model_gff:maker	match_part	255106	255409	.	-	.	ID=scaffold105|size642510:hsp:35639:4.5.0.2;Parent=scaffold105|size642510:hit:18517:4.5.0.2;Target=maker-scaffold105|size642510-exonerate_protein2genome-gene-2.3-mRNA-1 2696 2999 +;Gap=M304
scaffold105|size642510	model_gff:maker	match_part	254976	255010	.	-	.	ID=scaffold105|size642510:hsp:35640:4.5.0.2;Parent=scaffold105|size642510:hit:18517:4.5.0.2;Target=maker-scaffold105|size642510-exonerate_protein2genome-gene-2.3-mRNA-1 2661 2695 +;Gap=M35
scaffold105|size642510	model_gff:maker	match_part	254786	254880	.	-	.	ID=scaffold105|size642510:hsp:35641:4.5.0.2;Parent=scaffold105|size642510:hit:18517:4.5.0.2;Target=maker-scaffold105|size642510-exonerate_protein2genome-gene-2.3-mRNA-1 2566 2660 +;Gap=M95
scaffold105|size642510	model_gff:maker	match_part	254660	254681	.	-	.	ID=scaffold105|size642510:hsp:35642:4.5.0.2;Parent=scaffold105|size642510:hit:18517:4.5.0.2;Target=maker-scaffold105|size642510-exonerate_protein2genome-gene-2.3-mRNA-1 2544 2565 +;Gap=M22
scaffold105|size642510	model_gff:maker	match_part	254535	254576	.	-	.	ID=scaffold105|size642510:hsp:35643:4.5.0.2;Parent=scaffold105|size642510:hit:18517:4.5.0.2;Target=maker-scaffold105|size642510-exonerate_protein2genome-gene-2.3-mRNA-1 2502 2543 +;Gap=M42
scaffold105|size642510	model_gff:maker	match_part	254302	254387	.	-	.	ID=scaffold105|size642510:hsp:35644:4.5.0.2;Parent=scaffold105|size642510:hit:18517:4.5.0.2;Target=maker-scaffold105|size642510-exonerate_protein2genome-gene-2.3-mRNA-1 2416 2501 +;Gap=M86
scaffold105|size642510	model_gff:maker	match_part	253898	254108	.	-	.	ID=scaffold105|size642510:hsp:35645:4.5.0.2;Parent=scaffold105|size642510:hit:18517:4.5.0.2;Target=maker-scaffold105|size642510-exonerate_protein2genome-gene-2.3-mRNA-1 2205 2415 +;Gap=M211
scaffold105|size642510	model_gff:maker	match_part	253062	253811	.	-	.	ID=scaffold105|size642510:hsp:35646:4.5.0.2;Parent=scaffold105|size642510:hit:18517:4.5.0.2;Target=maker-scaffold105|size642510-exonerate_protein2genome-gene-2.3-mRNA-1 1455 2204 +;Gap=M750
scaffold105|size642510	model_gff:maker	match_part	250401	250895	.	-	.	ID=scaffold105|size642510:hsp:35647:4.5.0.2;Parent=scaffold105|size642510:hit:18517:4.5.0.2;Target=maker-scaffold105|size642510-exonerate_protein2genome-gene-2.3-mRNA-1 960 1454 +;Gap=M495
scaffold105|size642510	model_gff:maker	match_part	248280	249238	.	-	.	ID=scaffold105|size642510:hsp:35648:4.5.0.2;Parent=scaffold105|size642510:hit:18517:4.5.0.2;Target=maker-scaffold105|size642510-exonerate_protein2genome-gene-2.3-mRNA-1 1 959 +;Gap=M959
scaffold105|size642510	model_gff:maker	match	216896	220658	3591	-	.	ID=scaffold105|size642510:hit:18518:4.5.0.2;Name=maker-scaffold105|size642510-exonerate_est2genome-gene-2.8-mRNA-1;score=3591
scaffold105|size642510	model_gff:maker	match_part	219908	220658	.	-	.	ID=scaffold105|size642510:hsp:35649:4.5.0.2;Parent=scaffold105|size642510:hit:18518:4.5.0.2;Target=maker-scaffold105|size642510-exonerate_est2genome-gene-2.8-mRNA-1 2841 3591 +;Gap=M751
scaffold105|size642510	model_gff:maker	match_part	218430	219821	.	-	.	ID=scaffold105|size642510:hsp:35650:4.5.0.2;Parent=scaffold105|size642510:hit:18518:4.5.0.2;Target=maker-scaffold105|size642510-exonerate_est2genome-gene-2.8-mRNA-1 1449 2840 +;Gap=M1392
scaffold105|size642510	model_gff:maker	match_part	216896	218343	.	-	.	ID=scaffold105|size642510:hsp:35651:4.5.0.2;Parent=scaffold105|size642510:hit:18518:4.5.0.2;Target=maker-scaffold105|size642510-exonerate_est2genome-gene-2.8-mRNA-1 1 1448 +;Gap=M1448
scaffold105|size642510	model_gff:maker	match	222146	223921	6706	-	.	ID=scaffold105|size642510:hit:18519:4.5.0.2;Name=maker-scaffold105|size642510-exonerate_est2genome-gene-2.9-mRNA-1;score=6706
scaffold105|size642510	model_gff:maker	match_part	223490	223921	.	-	.	ID=scaffold105|size642510:hsp:35652:4.5.0.2;Parent=scaffold105|size642510:hit:18519:4.5.0.2;Target=maker-scaffold105|size642510-exonerate_est2genome-gene-2.9-mRNA-1 937 1368 +;Gap=M432
scaffold105|size642510	model_gff:maker	match_part	223369	223403	.	-	.	ID=scaffold105|size642510:hsp:35653:4.5.0.2;Parent=scaffold105|size642510:hit:18519:4.5.0.2;Target=maker-scaffold105|size642510-exonerate_est2genome-gene-2.9-mRNA-1 902 936 +;Gap=M35
scaffold105|size642510	model_gff:maker	match_part	222885	223295	.	-	.	ID=scaffold105|size642510:hsp:35654:4.5.0.2;Parent=scaffold105|size642510:hit:18519:4.5.0.2;Target=maker-scaffold105|size642510-exonerate_est2genome-gene-2.9-mRNA-1 491 901 +;Gap=M411
scaffold105|size642510	model_gff:maker	match_part	222714	222794	.	-	.	ID=scaffold105|size642510:hsp:35655:4.5.0.2;Parent=scaffold105|size642510:hit:18519:4.5.0.2;Target=maker-scaffold105|size642510-exonerate_est2genome-gene-2.9-mRNA-1 410 490 +;Gap=M81
scaffold105|size642510	model_gff:maker	match_part	222540	222636	.	-	.	ID=scaffold105|size642510:hsp:35656:4.5.0.2;Parent=scaffold105|size642510:hit:18519:4.5.0.2;Target=maker-scaffold105|size642510-exonerate_est2genome-gene-2.9-mRNA-1 313 409 +;Gap=M97
scaffold105|size642510	model_gff:maker	match_part	222146	222457	.	-	.	ID=scaffold105|size642510:hsp:35657:4.5.0.2;Parent=scaffold105|size642510:hit:18519:4.5.0.2;Target=maker-scaffold105|size642510-exonerate_est2genome-gene-2.9-mRNA-1 1 312 +;Gap=M312
scaffold105|size642510	model_gff:maker	match	275182	276705	6922	-	.	ID=scaffold105|size642510:hit:18520:4.5.0.2;Name=maker-scaffold105|size642510-exonerate_est2genome-gene-2.11-mRNA-1;score=6922
scaffold105|size642510	model_gff:maker	match_part	276357	276705	.	-	.	ID=scaffold105|size642510:hsp:35658:4.5.0.2;Parent=scaffold105|size642510:hit:18520:4.5.0.2;Target=maker-scaffold105|size642510-exonerate_est2genome-gene-2.11-mRNA-1 1043 1391 +;Gap=M349
scaffold105|size642510	model_gff:maker	match_part	275182	276223	.	-	.	ID=scaffold105|size642510:hsp:35659:4.5.0.2;Parent=scaffold105|size642510:hit:18520:4.5.0.2;Target=maker-scaffold105|size642510-exonerate_est2genome-gene-2.11-mRNA-1 1 1042 +;Gap=M1042
scaffold105|size642510	model_gff:maker	match	276703	277690	888	-	.	ID=scaffold105|size642510:hit:18521:4.5.0.2;Name=maker-scaffold105|size642510-exonerate_est2genome-gene-2.11-mRNA-2;score=888
scaffold105|size642510	model_gff:maker	match_part	277183	277690	.	-	.	ID=scaffold105|size642510:hsp:35660:4.5.0.2;Parent=scaffold105|size642510:hit:18521:4.5.0.2;Target=maker-scaffold105|size642510-exonerate_est2genome-gene-2.11-mRNA-2 381 888 +;Gap=M508
scaffold105|size642510	model_gff:maker	match_part	276703	277082	.	-	.	ID=scaffold105|size642510:hsp:35661:4.5.0.2;Parent=scaffold105|size642510:hit:18521:4.5.0.2;Target=maker-scaffold105|size642510-exonerate_est2genome-gene-2.11-mRNA-2 1 380 +;Gap=M380
scaffold105|size642510	model_gff:maker	match	208590	214841	4791	-	.	ID=scaffold105|size642510:hit:18522:4.5.0.2;Name=maker-scaffold105|size642510-exonerate_protein2genome-gene-2.2-mRNA-1;score=4791
scaffold105|size642510	model_gff:maker	match_part	212212	214841	.	-	.	ID=scaffold105|size642510:hsp:35662:4.5.0.2;Parent=scaffold105|size642510:hit:18522:4.5.0.2;Target=maker-scaffold105|size642510-exonerate_protein2genome-gene-2.2-mRNA-1 2162 4791 +;Gap=M2630
scaffold105|size642510	model_gff:maker	match_part	211057	211347	.	-	.	ID=scaffold105|size642510:hsp:35663:4.5.0.2;Parent=scaffold105|size642510:hit:18522:4.5.0.2;Target=maker-scaffold105|size642510-exonerate_protein2genome-gene-2.2-mRNA-1 1871 2161 +;Gap=M291
scaffold105|size642510	model_gff:maker	match_part	208590	210459	.	-	.	ID=scaffold105|size642510:hsp:35664:4.5.0.2;Parent=scaffold105|size642510:hit:18522:4.5.0.2;Target=maker-scaffold105|size642510-exonerate_protein2genome-gene-2.2-mRNA-1 1 1870 +;Gap=M1870
scaffold105|size642510	model_gff:maker	match	208590	216006	6564	-	.	ID=scaffold105|size642510:hit:18523:4.5.0.2;Name=maker-scaffold105|size642510-exonerate_protein2genome-gene-2.2-mRNA-2;score=6564
scaffold105|size642510	model_gff:maker	match_part	215836	216006	.	-	.	ID=scaffold105|size642510:hsp:35665:4.5.0.2;Parent=scaffold105|size642510:hit:18523:4.5.0.2;Target=maker-scaffold105|size642510-exonerate_protein2genome-gene-2.2-mRNA-2 6394 6564 +;Gap=M171
scaffold105|size642510	model_gff:maker	match_part	208590	214982	.	-	.	ID=scaffold105|size642510:hsp:35666:4.5.0.2;Parent=scaffold105|size642510:hit:18523:4.5.0.2;Target=maker-scaffold105|size642510-exonerate_protein2genome-gene-2.2-mRNA-2 1 6393 +;Gap=M6393
scaffold105|size642510	model_gff:maker	match	208590	215369	6459	-	.	ID=scaffold105|size642510:hit:18524:4.5.0.2;Name=maker-scaffold105|size642510-exonerate_protein2genome-gene-2.2-mRNA-3;score=6459
scaffold105|size642510	model_gff:maker	match_part	215054	215369	.	-	.	ID=scaffold105|size642510:hsp:35667:4.5.0.2;Parent=scaffold105|size642510:hit:18524:4.5.0.2;Target=maker-scaffold105|size642510-exonerate_protein2genome-gene-2.2-mRNA-3 6144 6459 +;Gap=M316
scaffold105|size642510	model_gff:maker	match_part	208590	214732	.	-	.	ID=scaffold105|size642510:hsp:35668:4.5.0.2;Parent=scaffold105|size642510:hit:18524:4.5.0.2;Target=maker-scaffold105|size642510-exonerate_protein2genome-gene-2.2-mRNA-3 1 6143 +;Gap=M6143
scaffold105|size642510	model_gff:maker	match	208590	214949	5388	-	.	ID=scaffold105|size642510:hit:18525:4.5.0.2;Name=maker-scaffold105|size642510-exonerate_protein2genome-gene-2.2-mRNA-4;score=5388
scaffold105|size642510	model_gff:maker	match_part	212320	214949	.	-	.	ID=scaffold105|size642510:hsp:35669:4.5.0.2;Parent=scaffold105|size642510:hit:18525:4.5.0.2;Target=maker-scaffold105|size642510-exonerate_protein2genome-gene-2.2-mRNA-4 2759 5388 +;Gap=M2630
scaffold105|size642510	model_gff:maker	match_part	208590	211347	.	-	.	ID=scaffold105|size642510:hsp:35670:4.5.0.2;Parent=scaffold105|size642510:hit:18525:4.5.0.2;Target=maker-scaffold105|size642510-exonerate_protein2genome-gene-2.2-mRNA-4 1 2758 +;Gap=M2758
scaffold105|size642510	model_gff:maker	match	208590	214787	5286	-	.	ID=scaffold105|size642510:hit:18526:4.5.0.2;Name=maker-scaffold105|size642510-exonerate_protein2genome-gene-2.2-mRNA-5;score=5286
scaffold105|size642510	model_gff:maker	match_part	212262	214787	.	-	.	ID=scaffold105|size642510:hsp:35671:4.5.0.2;Parent=scaffold105|size642510:hit:18526:4.5.0.2;Target=maker-scaffold105|size642510-exonerate_protein2genome-gene-2.2-mRNA-5 2761 5286 +;Gap=M2526
scaffold105|size642510	model_gff:maker	match_part	208590	211349	.	-	.	ID=scaffold105|size642510:hsp:35672:4.5.0.2;Parent=scaffold105|size642510:hit:18526:4.5.0.2;Target=maker-scaffold105|size642510-exonerate_protein2genome-gene-2.2-mRNA-5 1 2760 +;Gap=M2760
scaffold105|size642510	model_gff:maker	match	208590	216054	4488	-	.	ID=scaffold105|size642510:hit:18527:4.5.0.2;Name=maker-scaffold105|size642510-exonerate_protein2genome-gene-2.2-mRNA-6;score=4488
scaffold105|size642510	model_gff:maker	match_part	215874	216054	.	-	.	ID=scaffold105|size642510:hsp:35673:4.5.0.2;Parent=scaffold105|size642510:hit:18527:4.5.0.2;Target=maker-scaffold105|size642510-exonerate_protein2genome-gene-2.2-mRNA-6 4308 4488 +;Gap=M181
scaffold105|size642510	model_gff:maker	match_part	208590	212896	.	-	.	ID=scaffold105|size642510:hsp:35674:4.5.0.2;Parent=scaffold105|size642510:hit:18527:4.5.0.2;Target=maker-scaffold105|size642510-exonerate_protein2genome-gene-2.2-mRNA-6 1 4307 +;Gap=M4307
scaffold105|size642510	model_gff:maker	match	208590	214766	4299	-	.	ID=scaffold105|size642510:hit:18528:4.5.0.2;Name=maker-scaffold105|size642510-exonerate_protein2genome-gene-2.2-mRNA-7;score=4299
scaffold105|size642510	model_gff:maker	match_part	212262	214766	.	-	.	ID=scaffold105|size642510:hsp:35675:4.5.0.2;Parent=scaffold105|size642510:hit:18528:4.5.0.2;Target=maker-scaffold105|size642510-exonerate_protein2genome-gene-2.2-mRNA-7 1795 4299 +;Gap=M2505
scaffold105|size642510	model_gff:maker	match_part	208590	210383	.	-	.	ID=scaffold105|size642510:hsp:35676:4.5.0.2;Parent=scaffold105|size642510:hit:18528:4.5.0.2;Target=maker-scaffold105|size642510-exonerate_protein2genome-gene-2.2-mRNA-7 1 1794 +;Gap=M1794
scaffold105|size642510	model_gff:maker	match	208590	214541	4101	-	.	ID=scaffold105|size642510:hit:18529:4.5.0.2;Name=maker-scaffold105|size642510-exonerate_protein2genome-gene-2.2-mRNA-8;score=4101
scaffold105|size642510	model_gff:maker	match_part	212212	214541	.	-	.	ID=scaffold105|size642510:hsp:35677:4.5.0.2;Parent=scaffold105|size642510:hit:18529:4.5.0.2;Target=maker-scaffold105|size642510-exonerate_protein2genome-gene-2.2-mRNA-8 1772 4101 +;Gap=M2330
scaffold105|size642510	model_gff:maker	match_part	208590	210360	.	-	.	ID=scaffold105|size642510:hsp:35678:4.5.0.2;Parent=scaffold105|size642510:hit:18529:4.5.0.2;Target=maker-scaffold105|size642510-exonerate_protein2genome-gene-2.2-mRNA-8 1 1771 +;Gap=M1771
scaffold105|size642510	model_gff:maker	match	208590	214181	3501	-	.	ID=scaffold105|size642510:hit:18530:4.5.0.2;Name=maker-scaffold105|size642510-exonerate_protein2genome-gene-2.2-mRNA-9;score=3501
scaffold105|size642510	model_gff:maker	match_part	212452	214181	.	-	.	ID=scaffold105|size642510:hsp:35679:4.5.0.2;Parent=scaffold105|size642510:hit:18530:4.5.0.2;Target=maker-scaffold105|size642510-exonerate_protein2genome-gene-2.2-mRNA-9 1 1730 +;Gap=M1730
scaffold105|size642510	model_gff:maker	match_part	208590	210360	.	-	.	ID=scaffold105|size642510:hsp:35680:4.5.0.2;Parent=scaffold105|size642510:hit:18530:4.5.0.2;Target=maker-scaffold105|size642510-exonerate_protein2genome-gene-2.2-mRNA-9 1731 3501 +;Gap=M1771
scaffold105|size642510	model_gff:maker	match	208590	211277	1977	-	.	ID=scaffold105|size642510:hit:18531:4.5.0.2;Name=maker-scaffold105|size642510-exonerate_protein2genome-gene-2.2-mRNA-10;score=1977
scaffold105|size642510	model_gff:maker	match_part	211074	211277	.	-	.	ID=scaffold105|size642510:hsp:35681:4.5.0.2;Parent=scaffold105|size642510:hit:18531:4.5.0.2;Target=maker-scaffold105|size642510-exonerate_protein2genome-gene-2.2-mRNA-10 1774 1977 +;Gap=M204
scaffold105|size642510	model_gff:maker	match_part	208590	210362	.	-	.	ID=scaffold105|size642510:hsp:35682:4.5.0.2;Parent=scaffold105|size642510:hit:18531:4.5.0.2;Target=maker-scaffold105|size642510-exonerate_protein2genome-gene-2.2-mRNA-10 1 1773 +;Gap=M1773
scaffold105|size642510	model_gff:maker	match	208590	211277	1968	-	.	ID=scaffold105|size642510:hit:18532:4.5.0.2;Name=maker-scaffold105|size642510-exonerate_protein2genome-gene-2.2-mRNA-11;score=1968
scaffold105|size642510	model_gff:maker	match_part	211064	211277	.	-	.	ID=scaffold105|size642510:hsp:35683:4.5.0.2;Parent=scaffold105|size642510:hit:18532:4.5.0.2;Target=maker-scaffold105|size642510-exonerate_protein2genome-gene-2.2-mRNA-11 1755 1968 +;Gap=M214
scaffold105|size642510	model_gff:maker	match_part	208590	210343	.	-	.	ID=scaffold105|size642510:hsp:35684:4.5.0.2;Parent=scaffold105|size642510:hit:18532:4.5.0.2;Target=maker-scaffold105|size642510-exonerate_protein2genome-gene-2.2-mRNA-11 1 1754 +;Gap=M1754
scaffold105|size642510	model_gff:maker	match	208590	211277	1953	-	.	ID=scaffold105|size642510:hit:18533:4.5.0.2;Name=maker-scaffold105|size642510-exonerate_protein2genome-gene-2.2-mRNA-12;score=1953
scaffold105|size642510	model_gff:maker	match_part	211098	211277	.	-	.	ID=scaffold105|size642510:hsp:35685:4.5.0.2;Parent=scaffold105|size642510:hit:18533:4.5.0.2;Target=maker-scaffold105|size642510-exonerate_protein2genome-gene-2.2-mRNA-12 1 180 +;Gap=M180
scaffold105|size642510	model_gff:maker	match_part	208590	210362	.	-	.	ID=scaffold105|size642510:hsp:35686:4.5.0.2;Parent=scaffold105|size642510:hit:18533:4.5.0.2;Target=maker-scaffold105|size642510-exonerate_protein2genome-gene-2.2-mRNA-12 181 1953 +;Gap=M1773
scaffold105|size642510	model_gff:maker	match	215022	216126	987	-	.	ID=scaffold105|size642510:hit:18534:4.5.0.2;Name=maker-scaffold105|size642510-exonerate_protein2genome-gene-2.2-mRNA-13;score=987
scaffold105|size642510	model_gff:maker	match_part	215872	216126	.	-	.	ID=scaffold105|size642510:hsp:35687:4.5.0.2;Parent=scaffold105|size642510:hit:18534:4.5.0.2;Target=maker-scaffold105|size642510-exonerate_protein2genome-gene-2.2-mRNA-13 733 987 +;Gap=M255
scaffold105|size642510	model_gff:maker	match_part	215022	215753	.	-	.	ID=scaffold105|size642510:hsp:35688:4.5.0.2;Parent=scaffold105|size642510:hit:18534:4.5.0.2;Target=maker-scaffold105|size642510-exonerate_protein2genome-gene-2.2-mRNA-13 1 732 +;Gap=M732
scaffold105|size642510	model_gff:maker	match	215022	216210	906	-	.	ID=scaffold105|size642510:hit:18535:4.5.0.2;Name=maker-scaffold105|size642510-exonerate_protein2genome-gene-2.2-mRNA-14;score=906
scaffold105|size642510	model_gff:maker	match_part	215874	216210	.	-	.	ID=scaffold105|size642510:hsp:35689:4.5.0.2;Parent=scaffold105|size642510:hit:18535:4.5.0.2;Target=maker-scaffold105|size642510-exonerate_protein2genome-gene-2.2-mRNA-14 570 906 +;Gap=M337
scaffold105|size642510	model_gff:maker	match_part	215022	215590	.	-	.	ID=scaffold105|size642510:hsp:35690:4.5.0.2;Parent=scaffold105|size642510:hit:18535:4.5.0.2;Target=maker-scaffold105|size642510-exonerate_protein2genome-gene-2.2-mRNA-14 1 569 +;Gap=M569
scaffold105|size642510	model_gff:maker	match	215022	215913	846	-	.	ID=scaffold105|size642510:hit:18536:4.5.0.2;Name=maker-scaffold105|size642510-exonerate_protein2genome-gene-2.2-mRNA-15;score=846
scaffold105|size642510	model_gff:maker	match_part	215813	215913	.	-	.	ID=scaffold105|size642510:hsp:35691:4.5.0.2;Parent=scaffold105|size642510:hit:18536:4.5.0.2;Target=maker-scaffold105|size642510-exonerate_protein2genome-gene-2.2-mRNA-15 746 846 +;Gap=M101
scaffold105|size642510	model_gff:maker	match_part	215022	215766	.	-	.	ID=scaffold105|size642510:hsp:35692:4.5.0.2;Parent=scaffold105|size642510:hit:18536:4.5.0.2;Target=maker-scaffold105|size642510-exonerate_protein2genome-gene-2.2-mRNA-15 1 745 +;Gap=M745
scaffold105|size642510	model_gff:maker	match	189377	189734	256	+	.	ID=scaffold105|size642510:hit:18537:4.5.0.2;Name=maker-scaffold105|size642510-exonerate_est2genome-gene-2.4-mRNA-1;score=256
scaffold105|size642510	model_gff:maker	match_part	189377	189494	.	+	.	ID=scaffold105|size642510:hsp:35693:4.5.0.2;Parent=scaffold105|size642510:hit:18537:4.5.0.2;Target=maker-scaffold105|size642510-exonerate_est2genome-gene-2.4-mRNA-1 1 118 +;Gap=M118
scaffold105|size642510	model_gff:maker	match_part	189597	189734	.	+	.	ID=scaffold105|size642510:hsp:35694:4.5.0.2;Parent=scaffold105|size642510:hit:18537:4.5.0.2;Target=maker-scaffold105|size642510-exonerate_est2genome-gene-2.4-mRNA-1 119 256 +;Gap=M138
scaffold105|size642510	snap_masked	match	192115	192956	42.376	+	.	ID=scaffold105|size642510:hit:18538:4.5.0.2;Name=snap_masked-scaffold105|size642510-abinit-gene-2.0-mRNA-1
scaffold105|size642510	snap_masked	match_part	192115	192264	16.708	+	.	ID=scaffold105|size642510:hsp:35695:4.5.0.2;Parent=scaffold105|size642510:hit:18538:4.5.0.2;Target=snap_masked-scaffold105|size642510-abinit-gene-2.0-mRNA-1 1 150 +;Gap=M150
scaffold105|size642510	snap_masked	match_part	192359	192654	21.127	+	.	ID=scaffold105|size642510:hsp:35696:4.5.0.2;Parent=scaffold105|size642510:hit:18538:4.5.0.2;Target=snap_masked-scaffold105|size642510-abinit-gene-2.0-mRNA-1 151 446 +;Gap=M296
scaffold105|size642510	snap_masked	match_part	192707	192956	4.541	+	.	ID=scaffold105|size642510:hsp:35697:4.5.0.2;Parent=scaffold105|size642510:hit:18538:4.5.0.2;Target=snap_masked-scaffold105|size642510-abinit-gene-2.0-mRNA-1 447 696 +;Gap=M250
scaffold105|size642510	snap_masked	match	200244	200930	45.804	+	.	ID=scaffold105|size642510:hit:18539:4.5.0.2;Name=snap_masked-scaffold105|size642510-abinit-gene-2.1-mRNA-1
scaffold105|size642510	snap_masked	match_part	200244	200930	45.804	+	.	ID=scaffold105|size642510:hsp:35698:4.5.0.2;Parent=scaffold105|size642510:hit:18539:4.5.0.2;Target=snap_masked-scaffold105|size642510-abinit-gene-2.1-mRNA-1 1 687 +;Gap=M687
scaffold105|size642510	snap_masked	match	206943	208234	90.376	+	.	ID=scaffold105|size642510:hit:18540:4.5.0.2;Name=snap_masked-scaffold105|size642510-abinit-gene-2.2-mRNA-1
scaffold105|size642510	snap_masked	match_part	206943	207683	56.387	+	.	ID=scaffold105|size642510:hsp:35699:4.5.0.2;Parent=scaffold105|size642510:hit:18540:4.5.0.2;Target=snap_masked-scaffold105|size642510-abinit-gene-2.2-mRNA-1 1 741 +;Gap=M741
scaffold105|size642510	snap_masked	match_part	207785	208234	33.989	+	.	ID=scaffold105|size642510:hsp:35700:4.5.0.2;Parent=scaffold105|size642510:hit:18540:4.5.0.2;Target=snap_masked-scaffold105|size642510-abinit-gene-2.2-mRNA-1 742 1191 +;Gap=M450
scaffold105|size642510	snap_masked	match	221484	221991	44.749	+	.	ID=scaffold105|size642510:hit:18541:4.5.0.2;Name=snap_masked-scaffold105|size642510-abinit-gene-2.3-mRNA-1
scaffold105|size642510	snap_masked	match_part	221484	221654	16.839	+	.	ID=scaffold105|size642510:hsp:35701:4.5.0.2;Parent=scaffold105|size642510:hit:18541:4.5.0.2;Target=snap_masked-scaffold105|size642510-abinit-gene-2.3-mRNA-1 1 171 +;Gap=M171
scaffold105|size642510	snap_masked	match_part	221746	221991	27.910	+	.	ID=scaffold105|size642510:hsp:35702:4.5.0.2;Parent=scaffold105|size642510:hit:18541:4.5.0.2;Target=snap_masked-scaffold105|size642510-abinit-gene-2.3-mRNA-1 172 417 +;Gap=M246
scaffold105|size642510	snap_masked	match	237189	239705	152.078	+	.	ID=scaffold105|size642510:hit:18542:4.5.0.2;Name=snap_masked-scaffold105|size642510-abinit-gene-2.4-mRNA-1
scaffold105|size642510	snap_masked	match_part	237189	239705	152.078	+	.	ID=scaffold105|size642510:hsp:35703:4.5.0.2;Parent=scaffold105|size642510:hit:18542:4.5.0.2;Target=snap_masked-scaffold105|size642510-abinit-gene-2.4-mRNA-1 1 2517 +;Gap=M2517
scaffold105|size642510	snap_masked	match	239801	240908	11.063	+	.	ID=scaffold105|size642510:hit:18543:4.5.0.2;Name=snap_masked-scaffold105|size642510-abinit-gene-2.5-mRNA-1
scaffold105|size642510	snap_masked	match_part	239801	240856	11.128	+	.	ID=scaffold105|size642510:hsp:35704:4.5.0.2;Parent=scaffold105|size642510:hit:18543:4.5.0.2;Target=snap_masked-scaffold105|size642510-abinit-gene-2.5-mRNA-1 1 1056 +;Gap=M1056
scaffold105|size642510	snap_masked	match_part	240888	240908	-0.065	+	.	ID=scaffold105|size642510:hsp:35705:4.5.0.2;Parent=scaffold105|size642510:hit:18543:4.5.0.2;Target=snap_masked-scaffold105|size642510-abinit-gene-2.5-mRNA-1 1057 1077 +;Gap=M21
scaffold105|size642510	snap_masked	match	240984	245937	52.445	+	.	ID=scaffold105|size642510:hit:18544:4.5.0.2;Name=snap_masked-scaffold105|size642510-abinit-gene-2.6-mRNA-1
scaffold105|size642510	snap_masked	match_part	240984	244185	44.837	+	.	ID=scaffold105|size642510:hsp:35706:4.5.0.2;Parent=scaffold105|size642510:hit:18544:4.5.0.2;Target=snap_masked-scaffold105|size642510-abinit-gene-2.6-mRNA-1 1 3202 +;Gap=M3202
scaffold105|size642510	snap_masked	match_part	244247	245937	7.608	+	.	ID=scaffold105|size642510:hsp:35707:4.5.0.2;Parent=scaffold105|size642510:hit:18544:4.5.0.2;Target=snap_masked-scaffold105|size642510-abinit-gene-2.6-mRNA-1 3203 4893 +;Gap=M1691
scaffold105|size642510	snap_masked	match	206124	206603	34.746	-	.	ID=scaffold105|size642510:hit:18545:4.5.0.2;Name=snap_masked-scaffold105|size642510-abinit-gene-2.7-mRNA-1
scaffold105|size642510	snap_masked	match_part	206124	206603	34.746	-	.	ID=scaffold105|size642510:hsp:35708:4.5.0.2;Parent=scaffold105|size642510:hit:18545:4.5.0.2;Target=snap_masked-scaffold105|size642510-abinit-gene-2.7-mRNA-1 1 480 +;Gap=M480
scaffold105|size642510	snap_masked	match	208590	218577	320.674	-	.	ID=scaffold105|size642510:hit:18546:4.5.0.2;Name=snap_masked-scaffold105|size642510-abinit-gene-2.8-mRNA-1
scaffold105|size642510	snap_masked	match_part	218439	218577	0.202	-	.	ID=scaffold105|size642510:hsp:35709:4.5.0.2;Parent=scaffold105|size642510:hit:18546:4.5.0.2;Target=snap_masked-scaffold105|size642510-abinit-gene-2.8-mRNA-1 9378 9516 +;Gap=M139
scaffold105|size642510	snap_masked	match_part	217697	218343	28.362	-	.	ID=scaffold105|size642510:hsp:35710:4.5.0.2;Parent=scaffold105|size642510:hit:18546:4.5.0.2;Target=snap_masked-scaffold105|size642510-abinit-gene-2.8-mRNA-1 8731 9377 +;Gap=M647
scaffold105|size642510	snap_masked	match_part	217356	217664	20.102	-	.	ID=scaffold105|size642510:hsp:35711:4.5.0.2;Parent=scaffold105|size642510:hit:18546:4.5.0.2;Target=snap_masked-scaffold105|size642510-abinit-gene-2.8-mRNA-1 8422 8730 +;Gap=M309
scaffold105|size642510	snap_masked	match_part	216136	217303	0.447	-	.	ID=scaffold105|size642510:hsp:35712:4.5.0.2;Parent=scaffold105|size642510:hit:18546:4.5.0.2;Target=snap_masked-scaffold105|size642510-abinit-gene-2.8-mRNA-1 7254 8421 +;Gap=M1168
scaffold105|size642510	snap_masked	match_part	215706	216048	5.836	-	.	ID=scaffold105|size642510:hsp:35713:4.5.0.2;Parent=scaffold105|size642510:hit:18546:4.5.0.2;Target=snap_masked-scaffold105|size642510-abinit-gene-2.8-mRNA-1 6911 7253 +;Gap=M343
scaffold105|size642510	snap_masked	match_part	215274	215680	16.719	-	.	ID=scaffold105|size642510:hsp:35714:4.5.0.2;Parent=scaffold105|size642510:hit:18546:4.5.0.2;Target=snap_masked-scaffold105|size642510-abinit-gene-2.8-mRNA-1 6504 6910 +;Gap=M407
scaffold105|size642510	snap_masked	match_part	214674	215186	28.399	-	.	ID=scaffold105|size642510:hsp:35715:4.5.0.2;Parent=scaffold105|size642510:hit:18546:4.5.0.2;Target=snap_masked-scaffold105|size642510-abinit-gene-2.8-mRNA-1 5991 6503 +;Gap=M513
scaffold105|size642510	snap_masked	match_part	214126	214586	24.003	-	.	ID=scaffold105|size642510:hsp:35716:4.5.0.2;Parent=scaffold105|size642510:hit:18546:4.5.0.2;Target=snap_masked-scaffold105|size642510-abinit-gene-2.8-mRNA-1 5530 5990 +;Gap=M461
scaffold105|size642510	snap_masked	match_part	208590	214118	196.604	-	.	ID=scaffold105|size642510:hsp:35717:4.5.0.2;Parent=scaffold105|size642510:hit:18546:4.5.0.2;Target=snap_masked-scaffold105|size642510-abinit-gene-2.8-mRNA-1 1 5529 +;Gap=M5529
scaffold105|size642510	snap_masked	match	222426	223544	101.92	-	.	ID=scaffold105|size642510:hit:18547:4.5.0.2;Name=snap_masked-scaffold105|size642510-abinit-gene-2.9-mRNA-1
scaffold105|size642510	snap_masked	match_part	223490	223544	6.769	-	.	ID=scaffold105|size642510:hsp:35718:4.5.0.2;Parent=scaffold105|size642510:hit:18547:4.5.0.2;Target=snap_masked-scaffold105|size642510-abinit-gene-2.9-mRNA-1 657 711 +;Gap=M55
scaffold105|size642510	snap_masked	match_part	223369	223403	3.787	-	.	ID=scaffold105|size642510:hsp:35719:4.5.0.2;Parent=scaffold105|size642510:hit:18547:4.5.0.2;Target=snap_masked-scaffold105|size642510-abinit-gene-2.9-mRNA-1 622 656 +;Gap=M35
scaffold105|size642510	snap_masked	match_part	222885	223295	55.709	-	.	ID=scaffold105|size642510:hsp:35720:4.5.0.2;Parent=scaffold105|size642510:hit:18547:4.5.0.2;Target=snap_masked-scaffold105|size642510-abinit-gene-2.9-mRNA-1 211 621 +;Gap=M411
scaffold105|size642510	snap_masked	match_part	222714	222794	15.675	-	.	ID=scaffold105|size642510:hsp:35721:4.5.0.2;Parent=scaffold105|size642510:hit:18547:4.5.0.2;Target=snap_masked-scaffold105|size642510-abinit-gene-2.9-mRNA-1 130 210 +;Gap=M81
scaffold105|size642510	snap_masked	match_part	222540	222636	14.888	-	.	ID=scaffold105|size642510:hsp:35722:4.5.0.2;Parent=scaffold105|size642510:hit:18547:4.5.0.2;Target=snap_masked-scaffold105|size642510-abinit-gene-2.9-mRNA-1 33 129 +;Gap=M97
scaffold105|size642510	snap_masked	match_part	222426	222457	5.092	-	.	ID=scaffold105|size642510:hsp:35723:4.5.0.2;Parent=scaffold105|size642510:hit:18547:4.5.0.2;Target=snap_masked-scaffold105|size642510-abinit-gene-2.9-mRNA-1 1 32 +;Gap=M32
scaffold105|size642510	snap_masked	match	247307	253776	284.662	-	.	ID=scaffold105|size642510:hit:18548:4.5.0.2;Name=snap_masked-scaffold105|size642510-abinit-gene-2.10-mRNA-1
scaffold105|size642510	snap_masked	match_part	253062	253776	27.591	-	.	ID=scaffold105|size642510:hsp:35724:4.5.0.2;Parent=scaffold105|size642510:hit:18548:4.5.0.2;Target=snap_masked-scaffold105|size642510-abinit-gene-2.10-mRNA-1 4818 5532 +;Gap=M715
scaffold105|size642510	snap_masked	match_part	252457	252960	29.695	-	.	ID=scaffold105|size642510:hsp:35725:4.5.0.2;Parent=scaffold105|size642510:hit:18548:4.5.0.2;Target=snap_masked-scaffold105|size642510-abinit-gene-2.10-mRNA-1 4314 4817 +;Gap=M504
scaffold105|size642510	snap_masked	match_part	251961	252373	26.916	-	.	ID=scaffold105|size642510:hsp:35726:4.5.0.2;Parent=scaffold105|size642510:hit:18548:4.5.0.2;Target=snap_masked-scaffold105|size642510-abinit-gene-2.10-mRNA-1 3901 4313 +;Gap=M413
scaffold105|size642510	snap_masked	match_part	251438	251882	18.948	-	.	ID=scaffold105|size642510:hsp:35727:4.5.0.2;Parent=scaffold105|size642510:hit:18548:4.5.0.2;Target=snap_masked-scaffold105|size642510-abinit-gene-2.10-mRNA-1 3456 3900 +;Gap=M445
scaffold105|size642510	snap_masked	match_part	250995	251347	18.110	-	.	ID=scaffold105|size642510:hsp:35728:4.5.0.2;Parent=scaffold105|size642510:hit:18548:4.5.0.2;Target=snap_masked-scaffold105|size642510-abinit-gene-2.10-mRNA-1 3103 3455 +;Gap=M353
scaffold105|size642510	snap_masked	match_part	250401	250899	19.309	-	.	ID=scaffold105|size642510:hsp:35729:4.5.0.2;Parent=scaffold105|size642510:hit:18548:4.5.0.2;Target=snap_masked-scaffold105|size642510-abinit-gene-2.10-mRNA-1 2604 3102 +;Gap=M499
scaffold105|size642510	snap_masked	match_part	249462	250160	46.223	-	.	ID=scaffold105|size642510:hsp:35730:4.5.0.2;Parent=scaffold105|size642510:hit:18548:4.5.0.2;Target=snap_masked-scaffold105|size642510-abinit-gene-2.10-mRNA-1 1905 2603 +;Gap=M699
scaffold105|size642510	snap_masked	match_part	248289	249388	56.461	-	.	ID=scaffold105|size642510:hsp:35731:4.5.0.2;Parent=scaffold105|size642510:hit:18548:4.5.0.2;Target=snap_masked-scaffold105|size642510-abinit-gene-2.10-mRNA-1 805 1904 +;Gap=M1100
scaffold105|size642510	snap_masked	match_part	248133	248198	10.500	-	.	ID=scaffold105|size642510:hsp:35732:4.5.0.2;Parent=scaffold105|size642510:hit:18548:4.5.0.2;Target=snap_masked-scaffold105|size642510-abinit-gene-2.10-mRNA-1 739 804 +;Gap=M66
scaffold105|size642510	snap_masked	match_part	247307	248044	30.909	-	.	ID=scaffold105|size642510:hsp:35733:4.5.0.2;Parent=scaffold105|size642510:hit:18548:4.5.0.2;Target=snap_masked-scaffold105|size642510-abinit-gene-2.10-mRNA-1 1 738 +;Gap=M738
scaffold105|size642510	snap_masked	match	253890	257078	302.411	-	.	ID=scaffold105|size642510:hit:18549:4.5.0.2;Name=snap_masked-scaffold105|size642510-abinit-gene-2.11-mRNA-1
scaffold105|size642510	snap_masked	match_part	255106	257078	229.632	-	.	ID=scaffold105|size642510:hsp:35734:4.5.0.2;Parent=scaffold105|size642510:hit:18549:4.5.0.2;Target=snap_masked-scaffold105|size642510-abinit-gene-2.11-mRNA-1 635 2607 +;Gap=M1973
scaffold105|size642510	snap_masked	match_part	254976	255010	10.570	-	.	ID=scaffold105|size642510:hsp:35735:4.5.0.2;Parent=scaffold105|size642510:hit:18549:4.5.0.2;Target=snap_masked-scaffold105|size642510-abinit-gene-2.11-mRNA-1 600 634 +;Gap=M35
scaffold105|size642510	snap_masked	match_part	254786	254931	16.232	-	.	ID=scaffold105|size642510:hsp:35736:4.5.0.2;Parent=scaffold105|size642510:hit:18549:4.5.0.2;Target=snap_masked-scaffold105|size642510-abinit-gene-2.11-mRNA-1 454 599 +;Gap=M146
scaffold105|size642510	snap_masked	match_part	254660	254681	4.827	-	.	ID=scaffold105|size642510:hsp:35737:4.5.0.2;Parent=scaffold105|size642510:hit:18549:4.5.0.2;Target=snap_masked-scaffold105|size642510-abinit-gene-2.11-mRNA-1 432 453 +;Gap=M22
scaffold105|size642510	snap_masked	match_part	254472	254576	11.618	-	.	ID=scaffold105|size642510:hsp:35738:4.5.0.2;Parent=scaffold105|size642510:hit:18549:4.5.0.2;Target=snap_masked-scaffold105|size642510-abinit-gene-2.11-mRNA-1 327 431 +;Gap=M105
scaffold105|size642510	snap_masked	match_part	254302	254387	12.270	-	.	ID=scaffold105|size642510:hsp:35739:4.5.0.2;Parent=scaffold105|size642510:hit:18549:4.5.0.2;Target=snap_masked-scaffold105|size642510-abinit-gene-2.11-mRNA-1 241 326 +;Gap=M86
scaffold105|size642510	snap_masked	match_part	253890	254129	17.262	-	.	ID=scaffold105|size642510:hsp:35740:4.5.0.2;Parent=scaffold105|size642510:hit:18549:4.5.0.2;Target=snap_masked-scaffold105|size642510-abinit-gene-2.11-mRNA-1 1 240 +;Gap=M240
scaffold105|size642510	snap_masked	match	268782	270128	50.922	-	.	ID=scaffold105|size642510:hit:18550:4.5.0.2;Name=snap_masked-scaffold105|size642510-abinit-gene-2.12-mRNA-1
scaffold105|size642510	snap_masked	match_part	269115	270128	38.090	-	.	ID=scaffold105|size642510:hsp:35741:4.5.0.2;Parent=scaffold105|size642510:hit:18550:4.5.0.2;Target=snap_masked-scaffold105|size642510-abinit-gene-2.12-mRNA-1 262 1275 +;Gap=M1014
scaffold105|size642510	snap_masked	match_part	268782	269042	12.832	-	.	ID=scaffold105|size642510:hsp:35742:4.5.0.2;Parent=scaffold105|size642510:hit:18550:4.5.0.2;Target=snap_masked-scaffold105|size642510-abinit-gene-2.12-mRNA-1 1 261 +;Gap=M261
scaffold105|size642510	snap_masked	match	275583	277471	179.335	-	.	ID=scaffold105|size642510:hit:18551:4.5.0.2;Name=snap_masked-scaffold105|size642510-abinit-gene-2.13-mRNA-1
scaffold105|size642510	snap_masked	match_part	277183	277471	25.337	-	.	ID=scaffold105|size642510:hsp:35743:4.5.0.2;Parent=scaffold105|size642510:hit:18551:4.5.0.2;Target=snap_masked-scaffold105|size642510-abinit-gene-2.13-mRNA-1 1368 1656 +;Gap=M289
scaffold105|size642510	snap_masked	match_part	276357	277082	68.758	-	.	ID=scaffold105|size642510:hsp:35744:4.5.0.2;Parent=scaffold105|size642510:hit:18551:4.5.0.2;Target=snap_masked-scaffold105|size642510-abinit-gene-2.13-mRNA-1 642 1367 +;Gap=M726
scaffold105|size642510	snap_masked	match_part	275583	276223	85.240	-	.	ID=scaffold105|size642510:hsp:35745:4.5.0.2;Parent=scaffold105|size642510:hit:18551:4.5.0.2;Target=snap_masked-scaffold105|size642510-abinit-gene-2.13-mRNA-1 1 641 +;Gap=M641
scaffold105|size642510	augustus_masked	match	200244	200930	0.55	+	.	ID=scaffold105|size642510:hit:18552:4.5.0.2;Name=augustus_masked-scaffold105|size642510-abinit-gene-2.21-mRNA-1
scaffold105|size642510	augustus_masked	match_part	200244	200930	0.55	+	.	ID=scaffold105|size642510:hsp:35746:4.5.0.2;Parent=scaffold105|size642510:hit:18552:4.5.0.2;Target=augustus_masked-scaffold105|size642510-abinit-gene-2.21-mRNA-1 1 687 +;Gap=M687
scaffold105|size642510	augustus_masked	match	206943	208234	1	+	.	ID=scaffold105|size642510:hit:18553:4.5.0.2;Name=augustus_masked-scaffold105|size642510-abinit-gene-2.22-mRNA-1
scaffold105|size642510	augustus_masked	match_part	206943	207683	1	+	.	ID=scaffold105|size642510:hsp:35747:4.5.0.2;Parent=scaffold105|size642510:hit:18553:4.5.0.2;Target=augustus_masked-scaffold105|size642510-abinit-gene-2.22-mRNA-1 1 741 +;Gap=M741
scaffold105|size642510	augustus_masked	match_part	207785	208234	1	+	.	ID=scaffold105|size642510:hsp:35748:4.5.0.2;Parent=scaffold105|size642510:hit:18553:4.5.0.2;Target=augustus_masked-scaffold105|size642510-abinit-gene-2.22-mRNA-1 742 1191 +;Gap=M450
scaffold105|size642510	augustus_masked	match	212188	215025	1	+	.	ID=scaffold105|size642510:hit:18554:4.5.0.2;Name=augustus_masked-scaffold105|size642510-abinit-gene-2.23-mRNA-1
scaffold105|size642510	augustus_masked	match_part	212188	215025	1	+	.	ID=scaffold105|size642510:hsp:35749:4.5.0.2;Parent=scaffold105|size642510:hit:18554:4.5.0.2;Target=augustus_masked-scaffold105|size642510-abinit-gene-2.23-mRNA-1 1 2838 +;Gap=M2838
scaffold105|size642510	augustus_masked	match	221308	221991	0.5	+	.	ID=scaffold105|size642510:hit:18555:4.5.0.2;Name=augustus_masked-scaffold105|size642510-abinit-gene-2.24-mRNA-1
scaffold105|size642510	augustus_masked	match_part	221308	221319	0.5	+	.	ID=scaffold105|size642510:hsp:35750:4.5.0.2;Parent=scaffold105|size642510:hit:18555:4.5.0.2;Target=augustus_masked-scaffold105|size642510-abinit-gene-2.24-mRNA-1 1 12 +;Gap=M12
scaffold105|size642510	augustus_masked	match_part	221394	221654	0.5	+	.	ID=scaffold105|size642510:hsp:35751:4.5.0.2;Parent=scaffold105|size642510:hit:18555:4.5.0.2;Target=augustus_masked-scaffold105|size642510-abinit-gene-2.24-mRNA-1 13 273 +;Gap=M261
scaffold105|size642510	augustus_masked	match_part	221746	221991	0.5	+	.	ID=scaffold105|size642510:hsp:35752:4.5.0.2;Parent=scaffold105|size642510:hit:18555:4.5.0.2;Target=augustus_masked-scaffold105|size642510-abinit-gene-2.24-mRNA-1 274 519 +;Gap=M246
scaffold105|size642510	augustus_masked	match	237189	239705	0.99	+	.	ID=scaffold105|size642510:hit:18556:4.5.0.2;Name=augustus_masked-scaffold105|size642510-abinit-gene-2.25-mRNA-1
scaffold105|size642510	augustus_masked	match_part	237189	239705	0.99	+	.	ID=scaffold105|size642510:hsp:35753:4.5.0.2;Parent=scaffold105|size642510:hit:18556:4.5.0.2;Target=augustus_masked-scaffold105|size642510-abinit-gene-2.25-mRNA-1 1 2517 +;Gap=M2517
scaffold105|size642510	augustus_masked	match	239801	245937	0.26	+	.	ID=scaffold105|size642510:hit:18557:4.5.0.2;Name=augustus_masked-scaffold105|size642510-abinit-gene-2.26-mRNA-1
scaffold105|size642510	augustus_masked	match_part	239801	241022	0.26	+	.	ID=scaffold105|size642510:hsp:35754:4.5.0.2;Parent=scaffold105|size642510:hit:18557:4.5.0.2;Target=augustus_masked-scaffold105|size642510-abinit-gene-2.26-mRNA-1 1 1222 +;Gap=M1222
scaffold105|size642510	augustus_masked	match_part	241099	244185	0.26	+	.	ID=scaffold105|size642510:hsp:35755:4.5.0.2;Parent=scaffold105|size642510:hit:18557:4.5.0.2;Target=augustus_masked-scaffold105|size642510-abinit-gene-2.26-mRNA-1 1223 4309 +;Gap=M3087
scaffold105|size642510	augustus_masked	match_part	244247	245937	0.26	+	.	ID=scaffold105|size642510:hsp:35756:4.5.0.2;Parent=scaffold105|size642510:hit:18557:4.5.0.2;Target=augustus_masked-scaffold105|size642510-abinit-gene-2.26-mRNA-1 4310 6000 +;Gap=M1691
scaffold105|size642510	augustus_masked	match	206124	206603	0.36	-	.	ID=scaffold105|size642510:hit:18558:4.5.0.2;Name=augustus_masked-scaffold105|size642510-abinit-gene-2.27-mRNA-1
scaffold105|size642510	augustus_masked	match_part	206124	206603	0.36	-	.	ID=scaffold105|size642510:hsp:35757:4.5.0.2;Parent=scaffold105|size642510:hit:18558:4.5.0.2;Target=augustus_masked-scaffold105|size642510-abinit-gene-2.27-mRNA-1 1 480 +;Gap=M480
scaffold105|size642510	augustus_masked	match	208590	212099	0.91	-	.	ID=scaffold105|size642510:hit:18559:4.5.0.2;Name=augustus_masked-scaffold105|size642510-abinit-gene-2.28-mRNA-1
scaffold105|size642510	augustus_masked	match_part	208590	212099	0.91	-	.	ID=scaffold105|size642510:hsp:35758:4.5.0.2;Parent=scaffold105|size642510:hit:18559:4.5.0.2;Target=augustus_masked-scaffold105|size642510-abinit-gene-2.28-mRNA-1 1 3510 +;Gap=M3510
scaffold105|size642510	augustus_masked	match	215257	218577	0.13	-	.	ID=scaffold105|size642510:hit:18560:4.5.0.2;Name=augustus_masked-scaffold105|size642510-abinit-gene-2.29-mRNA-1
scaffold105|size642510	augustus_masked	match_part	218430	218577	0.13	-	.	ID=scaffold105|size642510:hsp:35759:4.5.0.2;Parent=scaffold105|size642510:hit:18560:4.5.0.2;Target=augustus_masked-scaffold105|size642510-abinit-gene-2.29-mRNA-1 2907 3054 +;Gap=M148
scaffold105|size642510	augustus_masked	match_part	216136	218343	0.13	-	.	ID=scaffold105|size642510:hsp:35760:4.5.0.2;Parent=scaffold105|size642510:hit:18560:4.5.0.2;Target=augustus_masked-scaffold105|size642510-abinit-gene-2.29-mRNA-1 699 2906 +;Gap=M2208
scaffold105|size642510	augustus_masked	match_part	215775	216048	0.13	-	.	ID=scaffold105|size642510:hsp:35761:4.5.0.2;Parent=scaffold105|size642510:hit:18560:4.5.0.2;Target=augustus_masked-scaffold105|size642510-abinit-gene-2.29-mRNA-1 425 698 +;Gap=M274
scaffold105|size642510	augustus_masked	match_part	215257	215680	0.13	-	.	ID=scaffold105|size642510:hsp:35762:4.5.0.2;Parent=scaffold105|size642510:hit:18560:4.5.0.2;Target=augustus_masked-scaffold105|size642510-abinit-gene-2.29-mRNA-1 1 424 +;Gap=M424
scaffold105|size642510	augustus_masked	match	222426	223544	0.62	-	.	ID=scaffold105|size642510:hit:18561:4.5.0.2;Name=augustus_masked-scaffold105|size642510-abinit-gene-2.30-mRNA-1
scaffold105|size642510	augustus_masked	match_part	223490	223544	0.62	-	.	ID=scaffold105|size642510:hsp:35763:4.5.0.2;Parent=scaffold105|size642510:hit:18561:4.5.0.2;Target=augustus_masked-scaffold105|size642510-abinit-gene-2.30-mRNA-1 657 711 +;Gap=M55
scaffold105|size642510	augustus_masked	match_part	223369	223403	0.62	-	.	ID=scaffold105|size642510:hsp:35764:4.5.0.2;Parent=scaffold105|size642510:hit:18561:4.5.0.2;Target=augustus_masked-scaffold105|size642510-abinit-gene-2.30-mRNA-1 622 656 +;Gap=M35
scaffold105|size642510	augustus_masked	match_part	222885	223295	0.62	-	.	ID=scaffold105|size642510:hsp:35765:4.5.0.2;Parent=scaffold105|size642510:hit:18561:4.5.0.2;Target=augustus_masked-scaffold105|size642510-abinit-gene-2.30-mRNA-1 211 621 +;Gap=M411
scaffold105|size642510	augustus_masked	match_part	222714	222794	0.62	-	.	ID=scaffold105|size642510:hsp:35766:4.5.0.2;Parent=scaffold105|size642510:hit:18561:4.5.0.2;Target=augustus_masked-scaffold105|size642510-abinit-gene-2.30-mRNA-1 130 210 +;Gap=M81
scaffold105|size642510	augustus_masked	match_part	222540	222636	0.62	-	.	ID=scaffold105|size642510:hsp:35767:4.5.0.2;Parent=scaffold105|size642510:hit:18561:4.5.0.2;Target=augustus_masked-scaffold105|size642510-abinit-gene-2.30-mRNA-1 33 129 +;Gap=M97
scaffold105|size642510	augustus_masked	match_part	222426	222457	0.62	-	.	ID=scaffold105|size642510:hsp:35768:4.5.0.2;Parent=scaffold105|size642510:hit:18561:4.5.0.2;Target=augustus_masked-scaffold105|size642510-abinit-gene-2.30-mRNA-1 1 32 +;Gap=M32
scaffold105|size642510	augustus_masked	match	247307	257078	0.43	-	.	ID=scaffold105|size642510:hit:18562:4.5.0.2;Name=augustus_masked-scaffold105|size642510-abinit-gene-2.31-mRNA-1
scaffold105|size642510	augustus_masked	match_part	255106	257078	0.43	-	.	ID=scaffold105|size642510:hsp:35769:4.5.0.2;Parent=scaffold105|size642510:hit:18562:4.5.0.2;Target=augustus_masked-scaffold105|size642510-abinit-gene-2.31-mRNA-1 6296 8268 +;Gap=M1973
scaffold105|size642510	augustus_masked	match_part	254976	255010	0.43	-	.	ID=scaffold105|size642510:hsp:35770:4.5.0.2;Parent=scaffold105|size642510:hit:18562:4.5.0.2;Target=augustus_masked-scaffold105|size642510-abinit-gene-2.31-mRNA-1 6261 6295 +;Gap=M35
scaffold105|size642510	augustus_masked	match_part	254786	254880	0.43	-	.	ID=scaffold105|size642510:hsp:35771:4.5.0.2;Parent=scaffold105|size642510:hit:18562:4.5.0.2;Target=augustus_masked-scaffold105|size642510-abinit-gene-2.31-mRNA-1 6166 6260 +;Gap=M95
scaffold105|size642510	augustus_masked	match_part	254660	254681	0.43	-	.	ID=scaffold105|size642510:hsp:35772:4.5.0.2;Parent=scaffold105|size642510:hit:18562:4.5.0.2;Target=augustus_masked-scaffold105|size642510-abinit-gene-2.31-mRNA-1 6144 6165 +;Gap=M22
scaffold105|size642510	augustus_masked	match_part	254472	254576	0.43	-	.	ID=scaffold105|size642510:hsp:35773:4.5.0.2;Parent=scaffold105|size642510:hit:18562:4.5.0.2;Target=augustus_masked-scaffold105|size642510-abinit-gene-2.31-mRNA-1 6039 6143 +;Gap=M105
scaffold105|size642510	augustus_masked	match_part	254302	254387	0.43	-	.	ID=scaffold105|size642510:hsp:35774:4.5.0.2;Parent=scaffold105|size642510:hit:18562:4.5.0.2;Target=augustus_masked-scaffold105|size642510-abinit-gene-2.31-mRNA-1 5953 6038 +;Gap=M86
scaffold105|size642510	augustus_masked	match_part	253898	254129	0.43	-	.	ID=scaffold105|size642510:hsp:35775:4.5.0.2;Parent=scaffold105|size642510:hit:18562:4.5.0.2;Target=augustus_masked-scaffold105|size642510-abinit-gene-2.31-mRNA-1 5721 5952 +;Gap=M232
scaffold105|size642510	augustus_masked	match_part	253062	253811	0.43	-	.	ID=scaffold105|size642510:hsp:35776:4.5.0.2;Parent=scaffold105|size642510:hit:18562:4.5.0.2;Target=augustus_masked-scaffold105|size642510-abinit-gene-2.31-mRNA-1 4971 5720 +;Gap=M750
scaffold105|size642510	augustus_masked	match_part	252457	252960	0.43	-	.	ID=scaffold105|size642510:hsp:35777:4.5.0.2;Parent=scaffold105|size642510:hit:18562:4.5.0.2;Target=augustus_masked-scaffold105|size642510-abinit-gene-2.31-mRNA-1 4467 4970 +;Gap=M504
scaffold105|size642510	augustus_masked	match_part	251961	252373	0.43	-	.	ID=scaffold105|size642510:hsp:35778:4.5.0.2;Parent=scaffold105|size642510:hit:18562:4.5.0.2;Target=augustus_masked-scaffold105|size642510-abinit-gene-2.31-mRNA-1 4054 4466 +;Gap=M413
scaffold105|size642510	augustus_masked	match_part	251438	251882	0.43	-	.	ID=scaffold105|size642510:hsp:35779:4.5.0.2;Parent=scaffold105|size642510:hit:18562:4.5.0.2;Target=augustus_masked-scaffold105|size642510-abinit-gene-2.31-mRNA-1 3609 4053 +;Gap=M445
scaffold105|size642510	augustus_masked	match_part	250995	251356	0.43	-	.	ID=scaffold105|size642510:hsp:35780:4.5.0.2;Parent=scaffold105|size642510:hit:18562:4.5.0.2;Target=augustus_masked-scaffold105|size642510-abinit-gene-2.31-mRNA-1 3247 3608 +;Gap=M362
scaffold105|size642510	augustus_masked	match_part	250401	250899	0.43	-	.	ID=scaffold105|size642510:hsp:35781:4.5.0.2;Parent=scaffold105|size642510:hit:18562:4.5.0.2;Target=augustus_masked-scaffold105|size642510-abinit-gene-2.31-mRNA-1 2748 3246 +;Gap=M499
scaffold105|size642510	augustus_masked	match_part	249462	250322	0.43	-	.	ID=scaffold105|size642510:hsp:35782:4.5.0.2;Parent=scaffold105|size642510:hit:18562:4.5.0.2;Target=augustus_masked-scaffold105|size642510-abinit-gene-2.31-mRNA-1 1887 2747 +;Gap=M861
scaffold105|size642510	augustus_masked	match_part	248289	249370	0.43	-	.	ID=scaffold105|size642510:hsp:35783:4.5.0.2;Parent=scaffold105|size642510:hit:18562:4.5.0.2;Target=augustus_masked-scaffold105|size642510-abinit-gene-2.31-mRNA-1 805 1886 +;Gap=M1082
scaffold105|size642510	augustus_masked	match_part	248133	248198	0.43	-	.	ID=scaffold105|size642510:hsp:35784:4.5.0.2;Parent=scaffold105|size642510:hit:18562:4.5.0.2;Target=augustus_masked-scaffold105|size642510-abinit-gene-2.31-mRNA-1 739 804 +;Gap=M66
scaffold105|size642510	augustus_masked	match_part	247307	248044	0.43	-	.	ID=scaffold105|size642510:hsp:35785:4.5.0.2;Parent=scaffold105|size642510:hit:18562:4.5.0.2;Target=augustus_masked-scaffold105|size642510-abinit-gene-2.31-mRNA-1 1 738 +;Gap=M738
scaffold105|size642510	augustus_masked	match	269043	270128	0.88	-	.	ID=scaffold105|size642510:hit:18563:4.5.0.2;Name=augustus_masked-scaffold105|size642510-abinit-gene-2.32-mRNA-1
scaffold105|size642510	augustus_masked	match_part	269043	270128	0.88	-	.	ID=scaffold105|size642510:hsp:35786:4.5.0.2;Parent=scaffold105|size642510:hit:18563:4.5.0.2;Target=augustus_masked-scaffold105|size642510-abinit-gene-2.32-mRNA-1 1 1086 +;Gap=M1086
scaffold105|size642510	augustus_masked	match	275583	277471	0.97	-	.	ID=scaffold105|size642510:hit:18564:4.5.0.2;Name=augustus_masked-scaffold105|size642510-abinit-gene-2.33-mRNA-1
scaffold105|size642510	augustus_masked	match_part	277183	277471	0.97	-	.	ID=scaffold105|size642510:hsp:35787:4.5.0.2;Parent=scaffold105|size642510:hit:18564:4.5.0.2;Target=augustus_masked-scaffold105|size642510-abinit-gene-2.33-mRNA-1 1368 1656 +;Gap=M289
scaffold105|size642510	augustus_masked	match_part	276357	277082	0.97	-	.	ID=scaffold105|size642510:hsp:35788:4.5.0.2;Parent=scaffold105|size642510:hit:18564:4.5.0.2;Target=augustus_masked-scaffold105|size642510-abinit-gene-2.33-mRNA-1 642 1367 +;Gap=M726
scaffold105|size642510	augustus_masked	match_part	275583	276223	0.97	-	.	ID=scaffold105|size642510:hsp:35789:4.5.0.2;Parent=scaffold105|size642510:hit:18564:4.5.0.2;Target=augustus_masked-scaffold105|size642510-abinit-gene-2.33-mRNA-1 1 641 +;Gap=M641
###
scaffold105|size642510	maker	gene	361572	366527	.	+	.	ID=CCRYP_008452|size642510-snap-gene-3.2;Name=CCRYP_008452|size642510-snap-gene-3.2;Alias=maker-scaffold105|size642510-snap-gene-3.2;
scaffold105|size642510	maker	mRNA	361572	366527	.	+	.	ID=CCRYP_008452|size642510-snap-gene-3.2-mRNA-1;Parent=CCRYP_008452|size642510-snap-gene-3.2;Name=CCRYP_008452|size642510-snap-gene-3.2-mRNA-1;Alias=maker-scaffold105|size642510-snap-gene-3.2-mRNA-1;_AED=0.03;_QI=1630|1|1|1|1|0.85|7|216|858;_eAED=0.03;
scaffold105|size642510	maker	mRNA	361572	366527	.	+	.	ID=CCRYP_008452|size642510-snap-gene-3.2-mRNA-2;Parent=CCRYP_008452|size642510-snap-gene-3.2;Name=CCRYP_008452|size642510-snap-gene-3.2-mRNA-2;Alias=maker-scaffold105|size642510-snap-gene-3.2-mRNA-2;_AED=0.10;_QI=22|0.66|0.85|1|0.83|0.85|7|216|1172;_eAED=0.10;
scaffold105|size642510	maker	mRNA	361572	363340	.	+	.	ID=CCRYP_008452|size642510-snap-gene-3.2-mRNA-3;Parent=CCRYP_008452|size642510-snap-gene-3.2;Name=CCRYP_008452|size642510-snap-gene-3.2-mRNA-3;Alias=maker-scaffold105|size642510-snap-gene-3.2-mRNA-3;_AED=0.39;_QI=22|0|0.66|1|0.5|0.66|3|0|343;_eAED=0.39;
scaffold105|size642510	maker	exon	361572	362400	.	+	.	ID=CCRYP_008452-RC|size642510-snap-gene-3.2-mRNA-1:exon:1573;Parent=CCRYP_008452-RC|size642510-snap-gene-3.2-mRNA-1;
scaffold105|size642510	maker	exon	362488	363178	.	+	.	ID=CCRYP_008452-RC|size642510-snap-gene-3.2-mRNA-1:exon:1574;Parent=CCRYP_008452-RC|size642510-snap-gene-3.2-mRNA-1,CCRYP_008452-RC|size642510-snap-gene-3.2-mRNA-3;
scaffold105|size642510	maker	exon	363258	363926	.	+	.	ID=CCRYP_008452-RC|size642510-snap-gene-3.2-mRNA-1:exon:1575;Parent=CCRYP_008452-RC|size642510-snap-gene-3.2-mRNA-1;
scaffold105|size642510	maker	exon	364006	364193	.	+	.	ID=CCRYP_008452-RC|size642510-snap-gene-3.2-mRNA-1:exon:1576;Parent=CCRYP_008452-RC|size642510-snap-gene-3.2-mRNA-1,CCRYP_008452-RC|size642510-snap-gene-3.2-mRNA-2;
scaffold105|size642510	maker	exon	364267	364718	.	+	.	ID=CCRYP_008452-RC|size642510-snap-gene-3.2-mRNA-1:exon:1577;Parent=CCRYP_008452-RC|size642510-snap-gene-3.2-mRNA-1,CCRYP_008452-RC|size642510-snap-gene-3.2-mRNA-2;
scaffold105|size642510	maker	exon	364808	365043	.	+	.	ID=CCRYP_008452-RC|size642510-snap-gene-3.2-mRNA-1:exon:1578;Parent=CCRYP_008452-RC|size642510-snap-gene-3.2-mRNA-1,CCRYP_008452-RC|size642510-snap-gene-3.2-mRNA-2;
scaffold105|size642510	maker	exon	365170	366527	.	+	.	ID=CCRYP_008452-RC|size642510-snap-gene-3.2-mRNA-1:exon:1579;Parent=CCRYP_008452-RC|size642510-snap-gene-3.2-mRNA-1,CCRYP_008452-RC|size642510-snap-gene-3.2-mRNA-2;
scaffold105|size642510	maker	exon	361572	361865	.	+	.	ID=CCRYP_008452-RB|size642510-snap-gene-3.2-mRNA-2:exon:1580;Parent=CCRYP_008452-RB|size642510-snap-gene-3.2-mRNA-2,CCRYP_008452-RB|size642510-snap-gene-3.2-mRNA-3;
scaffold105|size642510	maker	exon	362488	363167	.	+	.	ID=CCRYP_008452-RB|size642510-snap-gene-3.2-mRNA-2:exon:1581;Parent=CCRYP_008452-RB|size642510-snap-gene-3.2-mRNA-2;
scaffold105|size642510	maker	exon	363378	363926	.	+	.	ID=CCRYP_008452-RB|size642510-snap-gene-3.2-mRNA-2:exon:1582;Parent=CCRYP_008452-RB|size642510-snap-gene-3.2-mRNA-2;
scaffold105|size642510	maker	exon	363272	363340	.	+	.	ID=CCRYP_008452-RA|size642510-snap-gene-3.2-mRNA-3:exon:1583;Parent=CCRYP_008452-RA|size642510-snap-gene-3.2-mRNA-3;
scaffold105|size642510	maker	five_prime_UTR	361572	362400	.	+	.	ID=CCRYP_008452-RC|size642510-snap-gene-3.2-mRNA-1:five_prime_utr;Parent=CCRYP_008452-RC|size642510-snap-gene-3.2-mRNA-1;
scaffold105|size642510	maker	five_prime_UTR	362488	363178	.	+	.	ID=CCRYP_008452-RC|size642510-snap-gene-3.2-mRNA-1:five_prime_utr;Parent=CCRYP_008452-RC|size642510-snap-gene-3.2-mRNA-1;
scaffold105|size642510	maker	five_prime_UTR	363258	363367	.	+	.	ID=CCRYP_008452-RC|size642510-snap-gene-3.2-mRNA-1:five_prime_utr;Parent=CCRYP_008452-RC|size642510-snap-gene-3.2-mRNA-1;
scaffold105|size642510	maker	CDS	363368	363926	.	+	0	ID=CCRYP_008452-RC|size642510-snap-gene-3.2-mRNA-1:cds;Parent=CCRYP_008452-RC|size642510-snap-gene-3.2-mRNA-1;
scaffold105|size642510	maker	CDS	364006	364193	.	+	2	ID=CCRYP_008452-RC|size642510-snap-gene-3.2-mRNA-1:cds;Parent=CCRYP_008452-RC|size642510-snap-gene-3.2-mRNA-1;
scaffold105|size642510	maker	CDS	364267	364718	.	+	0	ID=CCRYP_008452-RC|size642510-snap-gene-3.2-mRNA-1:cds;Parent=CCRYP_008452-RC|size642510-snap-gene-3.2-mRNA-1;
scaffold105|size642510	maker	CDS	364808	365043	.	+	1	ID=CCRYP_008452-RC|size642510-snap-gene-3.2-mRNA-1:cds;Parent=CCRYP_008452-RC|size642510-snap-gene-3.2-mRNA-1;
scaffold105|size642510	maker	CDS	365170	366311	.	+	2	ID=CCRYP_008452-RC|size642510-snap-gene-3.2-mRNA-1:cds;Parent=CCRYP_008452-RC|size642510-snap-gene-3.2-mRNA-1;
scaffold105|size642510	maker	three_prime_UTR	366312	366527	.	+	.	ID=CCRYP_008452-RC|size642510-snap-gene-3.2-mRNA-1:three_prime_utr;Parent=CCRYP_008452-RC|size642510-snap-gene-3.2-mRNA-1;
scaffold105|size642510	maker	five_prime_UTR	361572	361593	.	+	.	ID=CCRYP_008452-RB|size642510-snap-gene-3.2-mRNA-2:five_prime_utr;Parent=CCRYP_008452-RB|size642510-snap-gene-3.2-mRNA-2;
scaffold105|size642510	maker	CDS	361594	361865	.	+	0	ID=CCRYP_008452-RB|size642510-snap-gene-3.2-mRNA-2:cds;Parent=CCRYP_008452-RB|size642510-snap-gene-3.2-mRNA-2;
scaffold105|size642510	maker	CDS	362488	363167	.	+	1	ID=CCRYP_008452-RB|size642510-snap-gene-3.2-mRNA-2:cds;Parent=CCRYP_008452-RB|size642510-snap-gene-3.2-mRNA-2;
scaffold105|size642510	maker	CDS	363378	363926	.	+	2	ID=CCRYP_008452-RB|size642510-snap-gene-3.2-mRNA-2:cds;Parent=CCRYP_008452-RB|size642510-snap-gene-3.2-mRNA-2;
scaffold105|size642510	maker	CDS	364006	364193	.	+	2	ID=CCRYP_008452-RB|size642510-snap-gene-3.2-mRNA-2:cds;Parent=CCRYP_008452-RB|size642510-snap-gene-3.2-mRNA-2;
scaffold105|size642510	maker	CDS	364267	364718	.	+	0	ID=CCRYP_008452-RB|size642510-snap-gene-3.2-mRNA-2:cds;Parent=CCRYP_008452-RB|size642510-snap-gene-3.2-mRNA-2;
scaffold105|size642510	maker	CDS	364808	365043	.	+	1	ID=CCRYP_008452-RB|size642510-snap-gene-3.2-mRNA-2:cds;Parent=CCRYP_008452-RB|size642510-snap-gene-3.2-mRNA-2;
scaffold105|size642510	maker	CDS	365170	366311	.	+	2	ID=CCRYP_008452-RB|size642510-snap-gene-3.2-mRNA-2:cds;Parent=CCRYP_008452-RB|size642510-snap-gene-3.2-mRNA-2;
scaffold105|size642510	maker	three_prime_UTR	366312	366527	.	+	.	ID=CCRYP_008452-RB|size642510-snap-gene-3.2-mRNA-2:three_prime_utr;Parent=CCRYP_008452-RB|size642510-snap-gene-3.2-mRNA-2;
scaffold105|size642510	maker	five_prime_UTR	361572	361593	.	+	.	ID=CCRYP_008452-RA|size642510-snap-gene-3.2-mRNA-3:five_prime_utr;Parent=CCRYP_008452-RA|size642510-snap-gene-3.2-mRNA-3;
scaffold105|size642510	maker	CDS	361594	361865	.	+	0	ID=CCRYP_008452-RA|size642510-snap-gene-3.2-mRNA-3:cds;Parent=CCRYP_008452-RA|size642510-snap-gene-3.2-mRNA-3;
scaffold105|size642510	maker	CDS	362488	363178	.	+	1	ID=CCRYP_008452-RA|size642510-snap-gene-3.2-mRNA-3:cds;Parent=CCRYP_008452-RA|size642510-snap-gene-3.2-mRNA-3;
scaffold105|size642510	maker	CDS	363272	363340	.	+	0	ID=CCRYP_008452-RA|size642510-snap-gene-3.2-mRNA-3:cds;Parent=CCRYP_008452-RA|size642510-snap-gene-3.2-mRNA-3;
scaffold105|size642510	maker	gene	340080	341988	.	+	.	ID=CCRYP_008448|size642510-processed-gene-3.24;Name=CCRYP_008448|size642510-processed-gene-3.24;Alias=snap_masked-scaffold105|size642510-processed-gene-3.24;
scaffold105|size642510	maker	mRNA	340080	341988	.	+	.	ID=CCRYP_008448|size642510-processed-gene-3.24-mRNA-1;Parent=CCRYP_008448|size642510-processed-gene-3.24;Name=CCRYP_008448|size642510-processed-gene-3.24-mRNA-1;Alias=snap_masked-scaffold105|size642510-processed-gene-3.24-mRNA-1;_AED=0.10;_QI=197|0.75|0.6|1|1|1|5|183|362;_eAED=0.10;
scaffold105|size642510	maker	exon	340080	340442	.	+	.	ID=CCRYP_008448-RA|size642510-processed-gene-3.24-mRNA-1:exon:1584;Parent=CCRYP_008448-RA|size642510-processed-gene-3.24-mRNA-1;
scaffold105|size642510	maker	exon	340577	340623	.	+	.	ID=CCRYP_008448-RA|size642510-processed-gene-3.24-mRNA-1:exon:1585;Parent=CCRYP_008448-RA|size642510-processed-gene-3.24-mRNA-1;
scaffold105|size642510	maker	exon	340716	340939	.	+	.	ID=CCRYP_008448-RA|size642510-processed-gene-3.24-mRNA-1:exon:1586;Parent=CCRYP_008448-RA|size642510-processed-gene-3.24-mRNA-1;
scaffold105|size642510	maker	exon	341035	341146	.	+	.	ID=CCRYP_008448-RA|size642510-processed-gene-3.24-mRNA-1:exon:1587;Parent=CCRYP_008448-RA|size642510-processed-gene-3.24-mRNA-1;
scaffold105|size642510	maker	exon	341266	341988	.	+	.	ID=CCRYP_008448-RA|size642510-processed-gene-3.24-mRNA-1:exon:1588;Parent=CCRYP_008448-RA|size642510-processed-gene-3.24-mRNA-1;
scaffold105|size642510	maker	five_prime_UTR	340080	340276	.	+	.	ID=CCRYP_008448-RA|size642510-processed-gene-3.24-mRNA-1:five_prime_utr;Parent=CCRYP_008448-RA|size642510-processed-gene-3.24-mRNA-1;
scaffold105|size642510	maker	CDS	340277	340442	.	+	0	ID=CCRYP_008448-RA|size642510-processed-gene-3.24-mRNA-1:cds;Parent=CCRYP_008448-RA|size642510-processed-gene-3.24-mRNA-1;
scaffold105|size642510	maker	CDS	340577	340623	.	+	2	ID=CCRYP_008448-RA|size642510-processed-gene-3.24-mRNA-1:cds;Parent=CCRYP_008448-RA|size642510-processed-gene-3.24-mRNA-1;
scaffold105|size642510	maker	CDS	340716	340939	.	+	0	ID=CCRYP_008448-RA|size642510-processed-gene-3.24-mRNA-1:cds;Parent=CCRYP_008448-RA|size642510-processed-gene-3.24-mRNA-1;
scaffold105|size642510	maker	CDS	341035	341146	.	+	1	ID=CCRYP_008448-RA|size642510-processed-gene-3.24-mRNA-1:cds;Parent=CCRYP_008448-RA|size642510-processed-gene-3.24-mRNA-1;
scaffold105|size642510	maker	CDS	341266	341805	.	+	0	ID=CCRYP_008448-RA|size642510-processed-gene-3.24-mRNA-1:cds;Parent=CCRYP_008448-RA|size642510-processed-gene-3.24-mRNA-1;
scaffold105|size642510	maker	three_prime_UTR	341806	341988	.	+	.	ID=CCRYP_008448-RA|size642510-processed-gene-3.24-mRNA-1:three_prime_utr;Parent=CCRYP_008448-RA|size642510-processed-gene-3.24-mRNA-1;
scaffold105|size642510	maker	gene	317016	319727	.	+	.	ID=CCRYP_008446|size642510-snap-gene-3.0;Name=CCRYP_008446|size642510-snap-gene-3.0;Alias=maker-scaffold105|size642510-snap-gene-3.0;
scaffold105|size642510	maker	mRNA	317016	319727	.	+	.	ID=CCRYP_008446|size642510-snap-gene-3.0-mRNA-1;Parent=CCRYP_008446|size642510-snap-gene-3.0;Name=CCRYP_008446|size642510-snap-gene-3.0-mRNA-1;Alias=maker-scaffold105|size642510-snap-gene-3.0-mRNA-1;_AED=0.16;_QI=368|1|1|1|1|1|3|258|411;_eAED=0.16;
scaffold105|size642510	maker	exon	317016	317704	.	+	.	ID=CCRYP_008446-RA|size642510-snap-gene-3.0-mRNA-1:exon:1589;Parent=CCRYP_008446-RA|size642510-snap-gene-3.0-mRNA-1;
scaffold105|size642510	maker	exon	318452	318991	.	+	.	ID=CCRYP_008446-RA|size642510-snap-gene-3.0-mRNA-1:exon:1590;Parent=CCRYP_008446-RA|size642510-snap-gene-3.0-mRNA-1;
scaffold105|size642510	maker	exon	319095	319727	.	+	.	ID=CCRYP_008446-RA|size642510-snap-gene-3.0-mRNA-1:exon:1591;Parent=CCRYP_008446-RA|size642510-snap-gene-3.0-mRNA-1;
scaffold105|size642510	maker	five_prime_UTR	317016	317383	.	+	.	ID=CCRYP_008446-RA|size642510-snap-gene-3.0-mRNA-1:five_prime_utr;Parent=CCRYP_008446-RA|size642510-snap-gene-3.0-mRNA-1;
scaffold105|size642510	maker	CDS	317384	317704	.	+	0	ID=CCRYP_008446-RA|size642510-snap-gene-3.0-mRNA-1:cds;Parent=CCRYP_008446-RA|size642510-snap-gene-3.0-mRNA-1;
scaffold105|size642510	maker	CDS	318452	318991	.	+	0	ID=CCRYP_008446-RA|size642510-snap-gene-3.0-mRNA-1:cds;Parent=CCRYP_008446-RA|size642510-snap-gene-3.0-mRNA-1;
scaffold105|size642510	maker	CDS	319095	319469	.	+	0	ID=CCRYP_008446-RA|size642510-snap-gene-3.0-mRNA-1:cds;Parent=CCRYP_008446-RA|size642510-snap-gene-3.0-mRNA-1;
scaffold105|size642510	maker	three_prime_UTR	319470	319727	.	+	.	ID=CCRYP_008446-RA|size642510-snap-gene-3.0-mRNA-1:three_prime_utr;Parent=CCRYP_008446-RA|size642510-snap-gene-3.0-mRNA-1;
scaffold105|size642510	maker	gene	325719	326712	.	+	.	ID=CCRYP_008447|size642510-processed-gene-3.9;Name=CCRYP_008447|size642510-processed-gene-3.9;Alias=augustus_masked-scaffold105|size642510-processed-gene-3.9;
scaffold105|size642510	maker	mRNA	325719	326712	.	+	.	ID=CCRYP_008447|size642510-processed-gene-3.9-mRNA-1;Parent=CCRYP_008447|size642510-processed-gene-3.9;Name=CCRYP_008447|size642510-processed-gene-3.9-mRNA-1;Alias=augustus_masked-scaffold105|size642510-processed-gene-3.9-mRNA-1;_AED=0.41;_QI=0|0|0|1|1|1|2|0|300;_eAED=0.75;
scaffold105|size642510	maker	exon	325719	326122	.	+	.	ID=CCRYP_008447-RA|size642510-processed-gene-3.9-mRNA-1:exon:1592;Parent=CCRYP_008447-RA|size642510-processed-gene-3.9-mRNA-1;
scaffold105|size642510	maker	exon	326214	326712	.	+	.	ID=CCRYP_008447-RA|size642510-processed-gene-3.9-mRNA-1:exon:1593;Parent=CCRYP_008447-RA|size642510-processed-gene-3.9-mRNA-1;
scaffold105|size642510	maker	CDS	325719	326122	.	+	0	ID=CCRYP_008447-RA|size642510-processed-gene-3.9-mRNA-1:cds;Parent=CCRYP_008447-RA|size642510-processed-gene-3.9-mRNA-1;
scaffold105|size642510	maker	CDS	326214	326712	.	+	1	ID=CCRYP_008447-RA|size642510-processed-gene-3.9-mRNA-1:cds;Parent=CCRYP_008447-RA|size642510-processed-gene-3.9-mRNA-1;
scaffold105|size642510	maker	gene	344840	347710	.	-	.	ID=CCRYP_008450|size642510-processed-gene-3.33;Name=CCRYP_008450|size642510-processed-gene-3.33;Alias=snap_masked-scaffold105|size642510-processed-gene-3.33;
scaffold105|size642510	maker	mRNA	344840	347710	.	-	.	ID=CCRYP_008450|size642510-processed-gene-3.33-mRNA-1;Parent=CCRYP_008450|size642510-processed-gene-3.33;Name=CCRYP_008450|size642510-processed-gene-3.33-mRNA-1;Alias=snap_masked-scaffold105|size642510-processed-gene-3.33-mRNA-1;_AED=0.57;_QI=0|0|0|1|1|1|3|0|896;_eAED=0.05;
scaffold105|size642510	maker	exon	346226	347710	.	-	.	ID=CCRYP_008450-RA|size642510-processed-gene-3.33-mRNA-1:exon:1596;Parent=CCRYP_008450-RA|size642510-processed-gene-3.33-mRNA-1;
scaffold105|size642510	maker	exon	345645	346079	.	-	.	ID=CCRYP_008450-RA|size642510-processed-gene-3.33-mRNA-1:exon:1595;Parent=CCRYP_008450-RA|size642510-processed-gene-3.33-mRNA-1;
scaffold105|size642510	maker	exon	344840	345610	.	-	.	ID=CCRYP_008450-RA|size642510-processed-gene-3.33-mRNA-1:exon:1594;Parent=CCRYP_008450-RA|size642510-processed-gene-3.33-mRNA-1;
scaffold105|size642510	maker	CDS	346226	347710	.	-	0	ID=CCRYP_008450-RA|size642510-processed-gene-3.33-mRNA-1:cds;Parent=CCRYP_008450-RA|size642510-processed-gene-3.33-mRNA-1;
scaffold105|size642510	maker	CDS	345645	346079	.	-	0	ID=CCRYP_008450-RA|size642510-processed-gene-3.33-mRNA-1:cds;Parent=CCRYP_008450-RA|size642510-processed-gene-3.33-mRNA-1;
scaffold105|size642510	maker	CDS	344840	345610	.	-	0	ID=CCRYP_008450-RA|size642510-processed-gene-3.33-mRNA-1:cds;Parent=CCRYP_008450-RA|size642510-processed-gene-3.33-mRNA-1;
scaffold105|size642510	maker	gene	371719	372033	.	-	.	ID=CCRYP_008455|size642510-processed-gene-3.34;Name=CCRYP_008455|size642510-processed-gene-3.34;Alias=snap_masked-scaffold105|size642510-processed-gene-3.34;
scaffold105|size642510	maker	mRNA	371719	372033	.	-	.	ID=CCRYP_008455|size642510-processed-gene-3.34-mRNA-1;Parent=CCRYP_008455|size642510-processed-gene-3.34;Name=CCRYP_008455|size642510-processed-gene-3.34-mRNA-1;Alias=snap_masked-scaffold105|size642510-processed-gene-3.34-mRNA-1;_AED=0.32;_QI=0|-1|0|1|-1|1|1|0|104;_eAED=0.32;
scaffold105|size642510	maker	exon	371719	372033	.	-	.	ID=CCRYP_008455-RA|size642510-processed-gene-3.34-mRNA-1:exon:1597;Parent=CCRYP_008455-RA|size642510-processed-gene-3.34-mRNA-1;
scaffold105|size642510	maker	CDS	371719	372033	.	-	0	ID=CCRYP_008455-RA|size642510-processed-gene-3.34-mRNA-1:cds;Parent=CCRYP_008455-RA|size642510-processed-gene-3.34-mRNA-1;
scaffold105|size642510	maker	gene	342176	344011	.	-	.	ID=CCRYP_008449|size642510-processed-gene-3.32;Name=CCRYP_008449|size642510-processed-gene-3.32;Alias=snap_masked-scaffold105|size642510-processed-gene-3.32;
scaffold105|size642510	maker	mRNA	342176	344011	.	-	.	ID=CCRYP_008449|size642510-processed-gene-3.32-mRNA-1;Parent=CCRYP_008449|size642510-processed-gene-3.32;Name=CCRYP_008449|size642510-processed-gene-3.32-mRNA-1;Alias=snap_masked-scaffold105|size642510-processed-gene-3.32-mRNA-1;_AED=0.34;_QI=0|0|0|0.5|1|1|2|0|327;_eAED=0.34;
scaffold105|size642510	maker	exon	343040	344011	.	-	.	ID=CCRYP_008449-RA|size642510-processed-gene-3.32-mRNA-1:exon:1599;Parent=CCRYP_008449-RA|size642510-processed-gene-3.32-mRNA-1;
scaffold105|size642510	maker	exon	342176	342187	.	-	.	ID=CCRYP_008449-RA|size642510-processed-gene-3.32-mRNA-1:exon:1598;Parent=CCRYP_008449-RA|size642510-processed-gene-3.32-mRNA-1;
scaffold105|size642510	maker	CDS	343040	344011	.	-	0	ID=CCRYP_008449-RA|size642510-processed-gene-3.32-mRNA-1:cds;Parent=CCRYP_008449-RA|size642510-processed-gene-3.32-mRNA-1;
scaffold105|size642510	maker	CDS	342176	342187	.	-	0	ID=CCRYP_008449-RA|size642510-processed-gene-3.32-mRNA-1:cds;Parent=CCRYP_008449-RA|size642510-processed-gene-3.32-mRNA-1;
scaffold105|size642510	maker	gene	298680	300007	.	-	.	ID=CCRYP_008445|size642510-processed-gene-3.21;Name=CCRYP_008445|size642510-processed-gene-3.21;Alias=snap_masked-scaffold105|size642510-processed-gene-3.21;
scaffold105|size642510	maker	mRNA	298680	300007	.	-	.	ID=CCRYP_008445|size642510-processed-gene-3.21-mRNA-1;Parent=CCRYP_008445|size642510-processed-gene-3.21;Name=CCRYP_008445|size642510-processed-gene-3.21-mRNA-1;Alias=snap_masked-scaffold105|size642510-processed-gene-3.21-mRNA-1;_AED=0.09;_QI=0|0|0|1|1|1|2|0|438;_eAED=0.79;
scaffold105|size642510	maker	exon	299702	300007	.	-	.	ID=CCRYP_008445-RA|size642510-processed-gene-3.21-mRNA-1:exon:1601;Parent=CCRYP_008445-RA|size642510-processed-gene-3.21-mRNA-1;
scaffold105|size642510	maker	exon	298680	299690	.	-	.	ID=CCRYP_008445-RA|size642510-processed-gene-3.21-mRNA-1:exon:1600;Parent=CCRYP_008445-RA|size642510-processed-gene-3.21-mRNA-1;
scaffold105|size642510	maker	CDS	299702	300007	.	-	0	ID=CCRYP_008445-RA|size642510-processed-gene-3.21-mRNA-1:cds;Parent=CCRYP_008445-RA|size642510-processed-gene-3.21-mRNA-1;
scaffold105|size642510	maker	CDS	298680	299690	.	-	0	ID=CCRYP_008445-RA|size642510-processed-gene-3.21-mRNA-1:cds;Parent=CCRYP_008445-RA|size642510-processed-gene-3.21-mRNA-1;
scaffold105|size642510	maker	gene	355926	356030	.	-	.	ID=CCRYP_008451|size642510-exonerate_protein2genome-gene-3.5;Name=CCRYP_008451|size642510-exonerate_protein2genome-gene-3.5;Alias=maker-scaffold105|size642510-exonerate_protein2genome-gene-3.5;
scaffold105|size642510	maker	mRNA	355926	356030	.	-	.	ID=CCRYP_008451|size642510-exonerate_protein2genome-gene-3.5-mRNA-1;Parent=CCRYP_008451|size642510-exonerate_protein2genome-gene-3.5;Name=CCRYP_008451|size642510-exonerate_protein2genome-gene-3.5-mRNA-1;Alias=maker-scaffold105|size642510-exonerate_protein2genome-gene-3.5-mRNA-1;_AED=0.21;_QI=0|-1|0|1|-1|0|1|0|34;_eAED=1.00;score=105;
scaffold105|size642510	maker	exon	355926	356030	.	-	.	ID=CCRYP_008451-RA|size642510-exonerate_protein2genome-gene-3.5-mRNA-1:exon:1602;Parent=CCRYP_008451-RA|size642510-exonerate_protein2genome-gene-3.5-mRNA-1;
scaffold105|size642510	maker	CDS	355926	356030	.	-	0	ID=CCRYP_008451-RA|size642510-exonerate_protein2genome-gene-3.5-mRNA-1:cds;Parent=CCRYP_008451-RA|size642510-exonerate_protein2genome-gene-3.5-mRNA-1;
scaffold105|size642510	maker	gene	371083	371571	.	+	.	ID=CCRYP_008454|size642510-snap-gene-3.4;Name=CCRYP_008454|size642510-snap-gene-3.4;Alias=maker-scaffold105|size642510-snap-gene-3.4;
scaffold105|size642510	maker	mRNA	371083	371571	.	+	.	ID=CCRYP_008454|size642510-snap-gene-3.4-mRNA-1;Parent=CCRYP_008454|size642510-snap-gene-3.4;Name=CCRYP_008454|size642510-snap-gene-3.4-mRNA-1;Alias=maker-scaffold105|size642510-snap-gene-3.4-mRNA-1;_AED=0.37;_QI=0|0|0|1|0|0|3|0|126;_eAED=0.64;
scaffold105|size642510	maker	exon	371083	371195	.	+	.	ID=CCRYP_008454-RA|size642510-snap-gene-3.4-mRNA-1:exon:1603;Parent=CCRYP_008454-RA|size642510-snap-gene-3.4-mRNA-1;
scaffold105|size642510	maker	exon	371213	371350	.	+	.	ID=CCRYP_008454-RA|size642510-snap-gene-3.4-mRNA-1:exon:1604;Parent=CCRYP_008454-RA|size642510-snap-gene-3.4-mRNA-1;
scaffold105|size642510	maker	exon	371442	371571	.	+	.	ID=CCRYP_008454-RA|size642510-snap-gene-3.4-mRNA-1:exon:1605;Parent=CCRYP_008454-RA|size642510-snap-gene-3.4-mRNA-1;
scaffold105|size642510	maker	CDS	371083	371195	.	+	0	ID=CCRYP_008454-RA|size642510-snap-gene-3.4-mRNA-1:cds;Parent=CCRYP_008454-RA|size642510-snap-gene-3.4-mRNA-1;
scaffold105|size642510	maker	CDS	371213	371350	.	+	1	ID=CCRYP_008454-RA|size642510-snap-gene-3.4-mRNA-1:cds;Parent=CCRYP_008454-RA|size642510-snap-gene-3.4-mRNA-1;
scaffold105|size642510	maker	CDS	371442	371571	.	+	1	ID=CCRYP_008454-RA|size642510-snap-gene-3.4-mRNA-1:cds;Parent=CCRYP_008454-RA|size642510-snap-gene-3.4-mRNA-1;
scaffold105|size642510	maker	gene	370738	371025	.	+	.	ID=CCRYP_008453|size642510-snap-gene-3.3;Name=CCRYP_008453|size642510-snap-gene-3.3;Alias=maker-scaffold105|size642510-snap-gene-3.3;
scaffold105|size642510	maker	mRNA	370738	371025	.	+	.	ID=CCRYP_008453|size642510-snap-gene-3.3-mRNA-1;Parent=CCRYP_008453|size642510-snap-gene-3.3;Name=CCRYP_008453|size642510-snap-gene-3.3-mRNA-1;Alias=maker-scaffold105|size642510-snap-gene-3.3-mRNA-1;_AED=0.61;_QI=0|0|0|1|0|0|2|0|92;_eAED=0.67;
scaffold105|size642510	maker	exon	370738	370797	.	+	.	ID=CCRYP_008453-RA|size642510-snap-gene-3.3-mRNA-1:exon:1606;Parent=CCRYP_008453-RA|size642510-snap-gene-3.3-mRNA-1;
scaffold105|size642510	maker	exon	370807	371025	.	+	.	ID=CCRYP_008453-RA|size642510-snap-gene-3.3-mRNA-1:exon:1607;Parent=CCRYP_008453-RA|size642510-snap-gene-3.3-mRNA-1;
scaffold105|size642510	maker	CDS	370738	370797	.	+	0	ID=CCRYP_008453-RA|size642510-snap-gene-3.3-mRNA-1:cds;Parent=CCRYP_008453-RA|size642510-snap-gene-3.3-mRNA-1;
scaffold105|size642510	maker	CDS	370807	371025	.	+	0	ID=CCRYP_008453-RA|size642510-snap-gene-3.3-mRNA-1:cds;Parent=CCRYP_008453-RA|size642510-snap-gene-3.3-mRNA-1;
scaffold105|size642510	model_gff:maker	match	317016	319727	2068	+	.	ID=scaffold105|size642510:hit:18565:4.5.0.3;Name=maker-scaffold105|size642510-exonerate_protein2genome-gene-3.0-mRNA-1;score=2068
scaffold105|size642510	model_gff:maker	match_part	317016	317704	.	+	.	ID=scaffold105|size642510:hsp:35790:4.5.0.3;Parent=scaffold105|size642510:hit:18565:4.5.0.3;Target=maker-scaffold105|size642510-exonerate_protein2genome-gene-3.0-mRNA-1 1 689 +;Gap=M689
scaffold105|size642510	model_gff:maker	match_part	318452	318991	.	+	.	ID=scaffold105|size642510:hsp:35791:4.5.0.3;Parent=scaffold105|size642510:hit:18565:4.5.0.3;Target=maker-scaffold105|size642510-exonerate_protein2genome-gene-3.0-mRNA-1 690 1229 +;Gap=M540
scaffold105|size642510	model_gff:maker	match_part	319095	319727	.	+	.	ID=scaffold105|size642510:hsp:35792:4.5.0.3;Parent=scaffold105|size642510:hit:18565:4.5.0.3;Target=maker-scaffold105|size642510-exonerate_protein2genome-gene-3.0-mRNA-1 1230 1862 +;Gap=M633
scaffold105|size642510	model_gff:maker	match	340080	341988	1454	+	.	ID=scaffold105|size642510:hit:18566:4.5.0.3;Name=maker-scaffold105|size642510-exonerate_protein2genome-gene-3.1-mRNA-1;score=1454
scaffold105|size642510	model_gff:maker	match_part	340080	340442	.	+	.	ID=scaffold105|size642510:hsp:35793:4.5.0.3;Parent=scaffold105|size642510:hit:18566:4.5.0.3;Target=maker-scaffold105|size642510-exonerate_protein2genome-gene-3.1-mRNA-1 1 363 +;Gap=M363
scaffold105|size642510	model_gff:maker	match_part	340577	340676	.	+	.	ID=scaffold105|size642510:hsp:35794:4.5.0.3;Parent=scaffold105|size642510:hit:18566:4.5.0.3;Target=maker-scaffold105|size642510-exonerate_protein2genome-gene-3.1-mRNA-1 364 463 +;Gap=M100
scaffold105|size642510	model_gff:maker	match_part	340787	340939	.	+	.	ID=scaffold105|size642510:hsp:35795:4.5.0.3;Parent=scaffold105|size642510:hit:18566:4.5.0.3;Target=maker-scaffold105|size642510-exonerate_protein2genome-gene-3.1-mRNA-1 464 616 +;Gap=M153
scaffold105|size642510	model_gff:maker	match_part	341035	341146	.	+	.	ID=scaffold105|size642510:hsp:35796:4.5.0.3;Parent=scaffold105|size642510:hit:18566:4.5.0.3;Target=maker-scaffold105|size642510-exonerate_protein2genome-gene-3.1-mRNA-1 617 728 +;Gap=M112
scaffold105|size642510	model_gff:maker	match_part	341263	341988	.	+	.	ID=scaffold105|size642510:hsp:35797:4.5.0.3;Parent=scaffold105|size642510:hit:18566:4.5.0.3;Target=maker-scaffold105|size642510-exonerate_protein2genome-gene-3.1-mRNA-1 729 1454 +;Gap=M726
scaffold105|size642510	model_gff:maker	match	340080	341988	1436	+	.	ID=scaffold105|size642510:hit:18567:4.5.0.3;Name=maker-scaffold105|size642510-exonerate_protein2genome-gene-3.1-mRNA-2;score=1436
scaffold105|size642510	model_gff:maker	match_part	340080	340442	.	+	.	ID=scaffold105|size642510:hsp:35798:4.5.0.3;Parent=scaffold105|size642510:hit:18567:4.5.0.3;Target=maker-scaffold105|size642510-exonerate_protein2genome-gene-3.1-mRNA-2 1 363 +;Gap=M363
scaffold105|size642510	model_gff:maker	match_part	340592	340676	.	+	.	ID=scaffold105|size642510:hsp:35799:4.5.0.3;Parent=scaffold105|size642510:hit:18567:4.5.0.3;Target=maker-scaffold105|size642510-exonerate_protein2genome-gene-3.1-mRNA-2 629 713 +;Gap=M85
scaffold105|size642510	model_gff:maker	match_part	340787	340939	.	+	.	ID=scaffold105|size642510:hsp:35800:4.5.0.3;Parent=scaffold105|size642510:hit:18567:4.5.0.3;Target=maker-scaffold105|size642510-exonerate_protein2genome-gene-3.1-mRNA-2 364 516 +;Gap=M153
scaffold105|size642510	model_gff:maker	match_part	341035	341146	.	+	.	ID=scaffold105|size642510:hsp:35801:4.5.0.3;Parent=scaffold105|size642510:hit:18567:4.5.0.3;Target=maker-scaffold105|size642510-exonerate_protein2genome-gene-3.1-mRNA-2 517 628 +;Gap=M112
scaffold105|size642510	model_gff:maker	match_part	341266	341988	.	+	.	ID=scaffold105|size642510:hsp:35802:4.5.0.3;Parent=scaffold105|size642510:hit:18567:4.5.0.3;Target=maker-scaffold105|size642510-exonerate_protein2genome-gene-3.1-mRNA-2 714 1436 +;Gap=M723
scaffold105|size642510	model_gff:maker	match	340569	341988	1206	+	.	ID=scaffold105|size642510:hit:18568:4.5.0.3;Name=maker-scaffold105|size642510-exonerate_protein2genome-gene-3.1-mRNA-3;score=1206
scaffold105|size642510	model_gff:maker	match_part	340569	340939	.	+	.	ID=scaffold105|size642510:hsp:35803:4.5.0.3;Parent=scaffold105|size642510:hit:18568:4.5.0.3;Target=maker-scaffold105|size642510-exonerate_protein2genome-gene-3.1-mRNA-3 836 1206 +;Gap=M371
scaffold105|size642510	model_gff:maker	match_part	341035	341146	.	+	.	ID=scaffold105|size642510:hsp:35804:4.5.0.3;Parent=scaffold105|size642510:hit:18568:4.5.0.3;Target=maker-scaffold105|size642510-exonerate_protein2genome-gene-3.1-mRNA-3 1 112 +;Gap=M112
scaffold105|size642510	model_gff:maker	match_part	341266	341988	.	+	.	ID=scaffold105|size642510:hsp:35805:4.5.0.3;Parent=scaffold105|size642510:hit:18568:4.5.0.3;Target=maker-scaffold105|size642510-exonerate_protein2genome-gene-3.1-mRNA-3 113 835 +;Gap=M723
scaffold105|size642510	model_gff:maker	match	361572	364722	2070	+	.	ID=scaffold105|size642510:hit:18569:4.5.0.3;Name=maker-scaffold105|size642510-exonerate_protein2genome-gene-3.2-mRNA-1;score=2070
scaffold105|size642510	model_gff:maker	match_part	361572	361865	.	+	.	ID=scaffold105|size642510:hsp:35806:4.5.0.3;Parent=scaffold105|size642510:hit:18569:4.5.0.3;Target=maker-scaffold105|size642510-exonerate_protein2genome-gene-3.2-mRNA-1 1 294 +;Gap=M294
scaffold105|size642510	model_gff:maker	match_part	362477	363196	.	+	.	ID=scaffold105|size642510:hsp:35807:4.5.0.3;Parent=scaffold105|size642510:hit:18569:4.5.0.3;Target=maker-scaffold105|size642510-exonerate_protein2genome-gene-3.2-mRNA-1 295 1014 +;Gap=M720
scaffold105|size642510	model_gff:maker	match_part	363365	363526	.	+	.	ID=scaffold105|size642510:hsp:35808:4.5.0.3;Parent=scaffold105|size642510:hit:18569:4.5.0.3;Target=maker-scaffold105|size642510-exonerate_protein2genome-gene-3.2-mRNA-1 1015 1176 +;Gap=M162
scaffold105|size642510	model_gff:maker	match_part	363626	363789	.	+	.	ID=scaffold105|size642510:hsp:35809:4.5.0.3;Parent=scaffold105|size642510:hit:18569:4.5.0.3;Target=maker-scaffold105|size642510-exonerate_protein2genome-gene-3.2-mRNA-1 1177 1340 +;Gap=M164
scaffold105|size642510	model_gff:maker	match_part	363841	363926	.	+	.	ID=scaffold105|size642510:hsp:35810:4.5.0.3;Parent=scaffold105|size642510:hit:18569:4.5.0.3;Target=maker-scaffold105|size642510-exonerate_protein2genome-gene-3.2-mRNA-1 1341 1426 +;Gap=M86
scaffold105|size642510	model_gff:maker	match_part	364006	364193	.	+	.	ID=scaffold105|size642510:hsp:35811:4.5.0.3;Parent=scaffold105|size642510:hit:18569:4.5.0.3;Target=maker-scaffold105|size642510-exonerate_protein2genome-gene-3.2-mRNA-1 1427 1614 +;Gap=M188
scaffold105|size642510	model_gff:maker	match_part	364267	364722	.	+	.	ID=scaffold105|size642510:hsp:35812:4.5.0.3;Parent=scaffold105|size642510:hit:18569:4.5.0.3;Target=maker-scaffold105|size642510-exonerate_protein2genome-gene-3.2-mRNA-1 1615 2070 +;Gap=M456
scaffold105|size642510	model_gff:maker	match	362489	363340	852	+	.	ID=scaffold105|size642510:hit:18570:4.5.0.3;Name=maker-scaffold105|size642510-exonerate_protein2genome-gene-3.2-mRNA-2;score=852
scaffold105|size642510	model_gff:maker	match_part	362489	363340	.	+	.	ID=scaffold105|size642510:hsp:35813:4.5.0.3;Parent=scaffold105|size642510:hit:18570:4.5.0.3;Target=maker-scaffold105|size642510-exonerate_protein2genome-gene-3.2-mRNA-2 1 852 +;Gap=M852
scaffold105|size642510	model_gff:maker	match	344840	346097	1143	-	.	ID=scaffold105|size642510:hit:18571:4.5.0.3;Name=maker-scaffold105|size642510-exonerate_protein2genome-gene-3.4-mRNA-1;score=1143
scaffold105|size642510	model_gff:maker	match_part	345726	346097	.	-	.	ID=scaffold105|size642510:hsp:35814:4.5.0.3;Parent=scaffold105|size642510:hit:18571:4.5.0.3;Target=maker-scaffold105|size642510-exonerate_protein2genome-gene-3.4-mRNA-1 772 1143 +;Gap=M372
scaffold105|size642510	model_gff:maker	match_part	344840	345610	.	-	.	ID=scaffold105|size642510:hsp:35815:4.5.0.3;Parent=scaffold105|size642510:hit:18571:4.5.0.3;Target=maker-scaffold105|size642510-exonerate_protein2genome-gene-3.4-mRNA-1 1 771 +;Gap=M771
scaffold105|size642510	model_gff:maker	match	345624	345854	231	-	.	ID=scaffold105|size642510:hit:18572:4.5.0.3;Name=maker-scaffold105|size642510-exonerate_protein2genome-gene-3.4-mRNA-2;score=231
scaffold105|size642510	model_gff:maker	match_part	345624	345854	.	-	.	ID=scaffold105|size642510:hsp:35816:4.5.0.3;Parent=scaffold105|size642510:hit:18572:4.5.0.3;Target=maker-scaffold105|size642510-exonerate_protein2genome-gene-3.4-mRNA-2 1 231 +;Gap=M231
scaffold105|size642510	model_gff:maker	match	345782	345943	162	-	.	ID=scaffold105|size642510:hit:18573:4.5.0.3;Name=maker-scaffold105|size642510-exonerate_protein2genome-gene-3.4-mRNA-3;score=162
scaffold105|size642510	model_gff:maker	match_part	345782	345943	.	-	.	ID=scaffold105|size642510:hsp:35817:4.5.0.3;Parent=scaffold105|size642510:hit:18573:4.5.0.3;Target=maker-scaffold105|size642510-exonerate_protein2genome-gene-3.4-mRNA-3 1 162 +;Gap=M162
scaffold105|size642510	model_gff:maker	match	342977	344011	1035	-	.	ID=scaffold105|size642510:hit:18574:4.5.0.3;Name=maker-scaffold105|size642510-exonerate_protein2genome-gene-3.3-mRNA-1;score=1035
scaffold105|size642510	model_gff:maker	match_part	342977	344011	.	-	.	ID=scaffold105|size642510:hsp:35818:4.5.0.3;Parent=scaffold105|size642510:hit:18574:4.5.0.3;Target=maker-scaffold105|size642510-exonerate_protein2genome-gene-3.3-mRNA-1 1 1035 +;Gap=M1035
scaffold105|size642510	model_gff:maker	match	342977	343684	708	-	.	ID=scaffold105|size642510:hit:18575:4.5.0.3;Name=maker-scaffold105|size642510-exonerate_protein2genome-gene-3.3-mRNA-2;score=708
scaffold105|size642510	model_gff:maker	match_part	342977	343684	.	-	.	ID=scaffold105|size642510:hsp:35819:4.5.0.3;Parent=scaffold105|size642510:hit:18575:4.5.0.3;Target=maker-scaffold105|size642510-exonerate_protein2genome-gene-3.3-mRNA-2 1 708 +;Gap=M708
scaffold105|size642510	model_gff:maker	match	342977	343549	573	-	.	ID=scaffold105|size642510:hit:18576:4.5.0.3;Name=maker-scaffold105|size642510-exonerate_protein2genome-gene-3.3-mRNA-3;score=573
scaffold105|size642510	model_gff:maker	match_part	342977	343549	.	-	.	ID=scaffold105|size642510:hsp:35820:4.5.0.3;Parent=scaffold105|size642510:hit:18576:4.5.0.3;Target=maker-scaffold105|size642510-exonerate_protein2genome-gene-3.3-mRNA-3 1 573 +;Gap=M573
scaffold105|size642510	model_gff:maker	match	342977	343531	555	-	.	ID=scaffold105|size642510:hit:18577:4.5.0.3;Name=maker-scaffold105|size642510-exonerate_protein2genome-gene-3.3-mRNA-4;score=555
scaffold105|size642510	model_gff:maker	match_part	342977	343531	.	-	.	ID=scaffold105|size642510:hsp:35821:4.5.0.3;Parent=scaffold105|size642510:hit:18577:4.5.0.3;Target=maker-scaffold105|size642510-exonerate_protein2genome-gene-3.3-mRNA-4 1 555 +;Gap=M555
scaffold105|size642510	model_gff:maker	match	342977	343348	372	-	.	ID=scaffold105|size642510:hit:18578:4.5.0.3;Name=maker-scaffold105|size642510-exonerate_protein2genome-gene-3.3-mRNA-5;score=372
scaffold105|size642510	model_gff:maker	match_part	342977	343348	.	-	.	ID=scaffold105|size642510:hsp:35822:4.5.0.3;Parent=scaffold105|size642510:hit:18578:4.5.0.3;Target=maker-scaffold105|size642510-exonerate_protein2genome-gene-3.3-mRNA-5 1 372 +;Gap=M372
scaffold105|size642510	model_gff:maker	match	355926	356030	105	-	.	ID=scaffold105|size642510:hit:18579:4.5.0.3;Name=maker-scaffold105|size642510-exonerate_protein2genome-gene-3.5-mRNA-1;score=105
scaffold105|size642510	model_gff:maker	match_part	355926	356030	.	-	.	ID=scaffold105|size642510:hsp:35823:4.5.0.3;Parent=scaffold105|size642510:hit:18579:4.5.0.3;Target=maker-scaffold105|size642510-exonerate_protein2genome-gene-3.5-mRNA-1 1 105 +;Gap=M105
scaffold105|size642510	snap_masked	match	298680	300007	22.497	-	.	ID=scaffold105|size642510:hit:18580:4.5.0.3;Name=snap_masked-scaffold105|size642510-abinit-gene-3.21-mRNA-1
scaffold105|size642510	snap_masked	match_part	299702	300007	8.971	-	.	ID=scaffold105|size642510:hsp:35824:4.5.0.3;Parent=scaffold105|size642510:hit:18580:4.5.0.3;Target=snap_masked-scaffold105|size642510-abinit-gene-3.21-mRNA-1 1012 1317 +;Gap=M306
scaffold105|size642510	snap_masked	match_part	298680	299690	13.526	-	.	ID=scaffold105|size642510:hsp:35825:4.5.0.3;Parent=scaffold105|size642510:hit:18580:4.5.0.3;Target=snap_masked-scaffold105|size642510-abinit-gene-3.21-mRNA-1 1 1011 +;Gap=M1011
scaffold105|size642510	snap_masked	match	317384	319469	95.13	+	.	ID=scaffold105|size642510:hit:18581:4.5.0.3;Name=snap_masked-scaffold105|size642510-abinit-gene-3.22-mRNA-1
scaffold105|size642510	snap_masked	match_part	317384	317704	27.848	+	.	ID=scaffold105|size642510:hsp:35826:4.5.0.3;Parent=scaffold105|size642510:hit:18581:4.5.0.3;Target=snap_masked-scaffold105|size642510-abinit-gene-3.22-mRNA-1 1 321 +;Gap=M321
scaffold105|size642510	snap_masked	match_part	318452	318991	45.893	+	.	ID=scaffold105|size642510:hsp:35827:4.5.0.3;Parent=scaffold105|size642510:hit:18581:4.5.0.3;Target=snap_masked-scaffold105|size642510-abinit-gene-3.22-mRNA-1 322 861 +;Gap=M540
scaffold105|size642510	snap_masked	match_part	319095	319469	21.389	+	.	ID=scaffold105|size642510:hsp:35828:4.5.0.3;Parent=scaffold105|size642510:hit:18581:4.5.0.3;Target=snap_masked-scaffold105|size642510-abinit-gene-3.22-mRNA-1 862 1236 +;Gap=M375
scaffold105|size642510	snap_masked	match	325462	326852	31.626	+	.	ID=scaffold105|size642510:hit:18582:4.5.0.3;Name=snap_masked-scaffold105|size642510-abinit-gene-3.23-mRNA-1
scaffold105|size642510	snap_masked	match_part	325462	325542	-3.162	+	.	ID=scaffold105|size642510:hsp:35829:4.5.0.3;Parent=scaffold105|size642510:hit:18582:4.5.0.3;Target=snap_masked-scaffold105|size642510-abinit-gene-3.23-mRNA-1 1 81 +;Gap=M81
scaffold105|size642510	snap_masked	match_part	325560	326122	39.377	+	.	ID=scaffold105|size642510:hsp:35830:4.5.0.3;Parent=scaffold105|size642510:hit:18582:4.5.0.3;Target=snap_masked-scaffold105|size642510-abinit-gene-3.23-mRNA-1 82 644 +;Gap=M563
scaffold105|size642510	snap_masked	match_part	326148	326697	-0.459	+	.	ID=scaffold105|size642510:hsp:35831:4.5.0.3;Parent=scaffold105|size642510:hit:18582:4.5.0.3;Target=snap_masked-scaffold105|size642510-abinit-gene-3.23-mRNA-1 645 1194 +;Gap=M550
scaffold105|size642510	snap_masked	match_part	326703	326852	-4.130	+	.	ID=scaffold105|size642510:hsp:35832:4.5.0.3;Parent=scaffold105|size642510:hit:18582:4.5.0.3;Target=snap_masked-scaffold105|size642510-abinit-gene-3.23-mRNA-1 1195 1344 +;Gap=M150
scaffold105|size642510	snap_masked	match	340277	341805	142.857	+	.	ID=scaffold105|size642510:hit:18583:4.5.0.3;Name=snap_masked-scaffold105|size642510-abinit-gene-3.24-mRNA-1
scaffold105|size642510	snap_masked	match_part	340277	340442	33.652	+	.	ID=scaffold105|size642510:hsp:35833:4.5.0.3;Parent=scaffold105|size642510:hit:18583:4.5.0.3;Target=snap_masked-scaffold105|size642510-abinit-gene-3.24-mRNA-1 1 166 +;Gap=M166
scaffold105|size642510	snap_masked	match_part	340577	340623	8.377	+	.	ID=scaffold105|size642510:hsp:35834:4.5.0.3;Parent=scaffold105|size642510:hit:18583:4.5.0.3;Target=snap_masked-scaffold105|size642510-abinit-gene-3.24-mRNA-1 167 213 +;Gap=M47
scaffold105|size642510	snap_masked	match_part	340716	340939	25.110	+	.	ID=scaffold105|size642510:hsp:35835:4.5.0.3;Parent=scaffold105|size642510:hit:18583:4.5.0.3;Target=snap_masked-scaffold105|size642510-abinit-gene-3.24-mRNA-1 214 437 +;Gap=M224
scaffold105|size642510	snap_masked	match_part	341035	341146	23.593	+	.	ID=scaffold105|size642510:hsp:35836:4.5.0.3;Parent=scaffold105|size642510:hit:18583:4.5.0.3;Target=snap_masked-scaffold105|size642510-abinit-gene-3.24-mRNA-1 438 549 +;Gap=M112
scaffold105|size642510	snap_masked	match_part	341266	341805	52.125	+	.	ID=scaffold105|size642510:hsp:35837:4.5.0.3;Parent=scaffold105|size642510:hit:18583:4.5.0.3;Target=snap_masked-scaffold105|size642510-abinit-gene-3.24-mRNA-1 550 1089 +;Gap=M540
scaffold105|size642510	snap_masked	match	342771	343004	21.77	+	.	ID=scaffold105|size642510:hit:18584:4.5.0.3;Name=snap_masked-scaffold105|size642510-abinit-gene-3.25-mRNA-1
scaffold105|size642510	snap_masked	match_part	342771	343004	21.770	+	.	ID=scaffold105|size642510:hsp:35838:4.5.0.3;Parent=scaffold105|size642510:hit:18584:4.5.0.3;Target=snap_masked-scaffold105|size642510-abinit-gene-3.25-mRNA-1 1 234 +;Gap=M234
scaffold105|size642510	snap_masked	match	361660	363293	94.912	+	.	ID=scaffold105|size642510:hit:18585:4.5.0.3;Name=snap_masked-scaffold105|size642510-abinit-gene-3.26-mRNA-1
scaffold105|size642510	snap_masked	match_part	361660	361865	19.401	+	.	ID=scaffold105|size642510:hsp:35839:4.5.0.3;Parent=scaffold105|size642510:hit:18585:4.5.0.3;Target=snap_masked-scaffold105|size642510-abinit-gene-3.26-mRNA-1 1 206 +;Gap=M206
scaffold105|size642510	snap_masked	match_part	362488	363178	70.114	+	.	ID=scaffold105|size642510:hsp:35840:4.5.0.3;Parent=scaffold105|size642510:hit:18585:4.5.0.3;Target=snap_masked-scaffold105|size642510-abinit-gene-3.26-mRNA-1 207 897 +;Gap=M691
scaffold105|size642510	snap_masked	match_part	363258	363293	5.397	+	.	ID=scaffold105|size642510:hsp:35841:4.5.0.3;Parent=scaffold105|size642510:hit:18585:4.5.0.3;Target=snap_masked-scaffold105|size642510-abinit-gene-3.26-mRNA-1 898 933 +;Gap=M36
scaffold105|size642510	snap_masked	match	363368	366311	152.667	+	.	ID=scaffold105|size642510:hit:18586:4.5.0.3;Name=snap_masked-scaffold105|size642510-abinit-gene-3.27-mRNA-1
scaffold105|size642510	snap_masked	match_part	363368	363926	38.347	+	.	ID=scaffold105|size642510:hsp:35842:4.5.0.3;Parent=scaffold105|size642510:hit:18586:4.5.0.3;Target=snap_masked-scaffold105|size642510-abinit-gene-3.27-mRNA-1 1 559 +;Gap=M559
scaffold105|size642510	snap_masked	match_part	364006	364193	10.935	+	.	ID=scaffold105|size642510:hsp:35843:4.5.0.3;Parent=scaffold105|size642510:hit:18586:4.5.0.3;Target=snap_masked-scaffold105|size642510-abinit-gene-3.27-mRNA-1 560 747 +;Gap=M188
scaffold105|size642510	snap_masked	match_part	364267	364718	27.835	+	.	ID=scaffold105|size642510:hsp:35844:4.5.0.3;Parent=scaffold105|size642510:hit:18586:4.5.0.3;Target=snap_masked-scaffold105|size642510-abinit-gene-3.27-mRNA-1 748 1199 +;Gap=M452
scaffold105|size642510	snap_masked	match_part	364808	365043	25.436	+	.	ID=scaffold105|size642510:hsp:35845:4.5.0.3;Parent=scaffold105|size642510:hit:18586:4.5.0.3;Target=snap_masked-scaffold105|size642510-abinit-gene-3.27-mRNA-1 1200 1435 +;Gap=M236
scaffold105|size642510	snap_masked	match_part	365170	366311	50.114	+	.	ID=scaffold105|size642510:hsp:35846:4.5.0.3;Parent=scaffold105|size642510:hit:18586:4.5.0.3;Target=snap_masked-scaffold105|size642510-abinit-gene-3.27-mRNA-1 1436 2577 +;Gap=M1142
scaffold105|size642510	snap_masked	match	378865	379554	33.178	+	.	ID=scaffold105|size642510:hit:18587:4.5.0.3;Name=snap_masked-scaffold105|size642510-abinit-gene-3.28-mRNA-1
scaffold105|size642510	snap_masked	match_part	378865	379554	33.178	+	.	ID=scaffold105|size642510:hsp:35847:4.5.0.3;Parent=scaffold105|size642510:hit:18587:4.5.0.3;Target=snap_masked-scaffold105|size642510-abinit-gene-3.28-mRNA-1 1 690 +;Gap=M690
scaffold105|size642510	snap_masked	match	382024	383270	89.794	+	.	ID=scaffold105|size642510:hit:18588:4.5.0.3;Name=snap_masked-scaffold105|size642510-abinit-gene-3.29-mRNA-1
scaffold105|size642510	snap_masked	match_part	382024	383151	76.778	+	.	ID=scaffold105|size642510:hsp:35848:4.5.0.3;Parent=scaffold105|size642510:hit:18588:4.5.0.3;Target=snap_masked-scaffold105|size642510-abinit-gene-3.29-mRNA-1 1 1128 +;Gap=M1128
scaffold105|size642510	snap_masked	match_part	383184	383270	13.016	+	.	ID=scaffold105|size642510:hsp:35849:4.5.0.3;Parent=scaffold105|size642510:hit:18588:4.5.0.3;Target=snap_masked-scaffold105|size642510-abinit-gene-3.29-mRNA-1 1129 1215 +;Gap=M87
scaffold105|size642510	snap_masked	match	337248	337676	41.752	-	.	ID=scaffold105|size642510:hit:18589:4.5.0.3;Name=snap_masked-scaffold105|size642510-abinit-gene-3.30-mRNA-1
scaffold105|size642510	snap_masked	match_part	337649	337676	9.344	-	.	ID=scaffold105|size642510:hsp:35850:4.5.0.3;Parent=scaffold105|size642510:hit:18589:4.5.0.3;Target=snap_masked-scaffold105|size642510-abinit-gene-3.30-mRNA-1 255 282 +;Gap=M28
scaffold105|size642510	snap_masked	match_part	337563	337596	1.718	-	.	ID=scaffold105|size642510:hsp:35851:4.5.0.3;Parent=scaffold105|size642510:hit:18589:4.5.0.3;Target=snap_masked-scaffold105|size642510-abinit-gene-3.30-mRNA-1 221 254 +;Gap=M34
scaffold105|size642510	snap_masked	match_part	337248	337467	30.690	-	.	ID=scaffold105|size642510:hsp:35852:4.5.0.3;Parent=scaffold105|size642510:hit:18589:4.5.0.3;Target=snap_masked-scaffold105|size642510-abinit-gene-3.30-mRNA-1 1 220 +;Gap=M220
scaffold105|size642510	snap_masked	match	338588	339196	55.688	-	.	ID=scaffold105|size642510:hit:18590:4.5.0.3;Name=snap_masked-scaffold105|size642510-abinit-gene-3.31-mRNA-1
scaffold105|size642510	snap_masked	match_part	339080	339196	12.315	-	.	ID=scaffold105|size642510:hsp:35853:4.5.0.3;Parent=scaffold105|size642510:hit:18590:4.5.0.3;Target=snap_masked-scaffold105|size642510-abinit-gene-3.31-mRNA-1 262 378 +;Gap=M117
scaffold105|size642510	snap_masked	match_part	338722	338943	33.424	-	.	ID=scaffold105|size642510:hsp:35854:4.5.0.3;Parent=scaffold105|size642510:hit:18590:4.5.0.3;Target=snap_masked-scaffold105|size642510-abinit-gene-3.31-mRNA-1 40 261 +;Gap=M222
scaffold105|size642510	snap_masked	match_part	338588	338626	9.949	-	.	ID=scaffold105|size642510:hsp:35855:4.5.0.3;Parent=scaffold105|size642510:hit:18590:4.5.0.3;Target=snap_masked-scaffold105|size642510-abinit-gene-3.31-mRNA-1 1 39 +;Gap=M39
scaffold105|size642510	snap_masked	match	342176	344011	24.137	-	.	ID=scaffold105|size642510:hit:18591:4.5.0.3;Name=snap_masked-scaffold105|size642510-abinit-gene-3.32-mRNA-1
scaffold105|size642510	snap_masked	match_part	343040	344011	18.393	-	.	ID=scaffold105|size642510:hsp:35856:4.5.0.3;Parent=scaffold105|size642510:hit:18591:4.5.0.3;Target=snap_masked-scaffold105|size642510-abinit-gene-3.32-mRNA-1 13 984 +;Gap=M972
scaffold105|size642510	snap_masked	match_part	342176	342187	5.744	-	.	ID=scaffold105|size642510:hsp:35857:4.5.0.3;Parent=scaffold105|size642510:hit:18591:4.5.0.3;Target=snap_masked-scaffold105|size642510-abinit-gene-3.32-mRNA-1 1 12 +;Gap=M12
scaffold105|size642510	snap_masked	match	344840	347710	104.632	-	.	ID=scaffold105|size642510:hit:18592:4.5.0.3;Name=snap_masked-scaffold105|size642510-abinit-gene-3.33-mRNA-1
scaffold105|size642510	snap_masked	match_part	346226	347710	65.311	-	.	ID=scaffold105|size642510:hsp:35858:4.5.0.3;Parent=scaffold105|size642510:hit:18592:4.5.0.3;Target=snap_masked-scaffold105|size642510-abinit-gene-3.33-mRNA-1 1207 2691 +;Gap=M1485
scaffold105|size642510	snap_masked	match_part	345645	346079	8.827	-	.	ID=scaffold105|size642510:hsp:35859:4.5.0.3;Parent=scaffold105|size642510:hit:18592:4.5.0.3;Target=snap_masked-scaffold105|size642510-abinit-gene-3.33-mRNA-1 772 1206 +;Gap=M435
scaffold105|size642510	snap_masked	match_part	344840	345610	30.494	-	.	ID=scaffold105|size642510:hsp:35860:4.5.0.3;Parent=scaffold105|size642510:hit:18592:4.5.0.3;Target=snap_masked-scaffold105|size642510-abinit-gene-3.33-mRNA-1 1 771 +;Gap=M771
scaffold105|size642510	snap_masked	match	371719	372033	35.015	-	.	ID=scaffold105|size642510:hit:18593:4.5.0.3;Name=snap_masked-scaffold105|size642510-abinit-gene-3.34-mRNA-1
scaffold105|size642510	snap_masked	match_part	371719	372033	35.015	-	.	ID=scaffold105|size642510:hsp:35861:4.5.0.3;Parent=scaffold105|size642510:hit:18593:4.5.0.3;Target=snap_masked-scaffold105|size642510-abinit-gene-3.34-mRNA-1 1 315 +;Gap=M315
scaffold105|size642510	snap_masked	match	376959	377267	24.542	-	.	ID=scaffold105|size642510:hit:18594:4.5.0.3;Name=snap_masked-scaffold105|size642510-abinit-gene-3.35-mRNA-1
scaffold105|size642510	snap_masked	match_part	376959	377267	24.542	-	.	ID=scaffold105|size642510:hsp:35862:4.5.0.3;Parent=scaffold105|size642510:hit:18594:4.5.0.3;Target=snap_masked-scaffold105|size642510-abinit-gene-3.35-mRNA-1 1 309 +;Gap=M309
scaffold105|size642510	snap_masked	match	377767	378056	31.053	-	.	ID=scaffold105|size642510:hit:18595:4.5.0.3;Name=snap_masked-scaffold105|size642510-abinit-gene-3.36-mRNA-1
scaffold105|size642510	snap_masked	match_part	377795	378056	30.151	-	.	ID=scaffold105|size642510:hsp:35863:4.5.0.3;Parent=scaffold105|size642510:hit:18595:4.5.0.3;Target=snap_masked-scaffold105|size642510-abinit-gene-3.36-mRNA-1 24 285 +;Gap=M262
scaffold105|size642510	snap_masked	match_part	377767	377789	0.902	-	.	ID=scaffold105|size642510:hsp:35864:4.5.0.3;Parent=scaffold105|size642510:hit:18595:4.5.0.3;Target=snap_masked-scaffold105|size642510-abinit-gene-3.36-mRNA-1 1 23 +;Gap=M23
scaffold105|size642510	augustus_masked	match	298680	299603	0.52	-	.	ID=scaffold105|size642510:hit:18596:4.5.0.3;Name=augustus_masked-scaffold105|size642510-abinit-gene-3.7-mRNA-1
scaffold105|size642510	augustus_masked	match_part	298680	299603	0.52	-	.	ID=scaffold105|size642510:hsp:35865:4.5.0.3;Parent=scaffold105|size642510:hit:18596:4.5.0.3;Target=augustus_masked-scaffold105|size642510-abinit-gene-3.7-mRNA-1 1 924 +;Gap=M924
scaffold105|size642510	augustus_masked	match	317384	319469	0.56	+	.	ID=scaffold105|size642510:hit:18597:4.5.0.3;Name=augustus_masked-scaffold105|size642510-abinit-gene-3.8-mRNA-1
scaffold105|size642510	augustus_masked	match_part	317384	317704	0.56	+	.	ID=scaffold105|size642510:hsp:35866:4.5.0.3;Parent=scaffold105|size642510:hit:18597:4.5.0.3;Target=augustus_masked-scaffold105|size642510-abinit-gene-3.8-mRNA-1 1 321 +;Gap=M321
scaffold105|size642510	augustus_masked	match_part	318452	318991	0.56	+	.	ID=scaffold105|size642510:hsp:35867:4.5.0.3;Parent=scaffold105|size642510:hit:18597:4.5.0.3;Target=augustus_masked-scaffold105|size642510-abinit-gene-3.8-mRNA-1 322 861 +;Gap=M540
scaffold105|size642510	augustus_masked	match_part	319095	319469	0.56	+	.	ID=scaffold105|size642510:hsp:35868:4.5.0.3;Parent=scaffold105|size642510:hit:18597:4.5.0.3;Target=augustus_masked-scaffold105|size642510-abinit-gene-3.8-mRNA-1 862 1236 +;Gap=M375
scaffold105|size642510	augustus_masked	match	325719	326712	0.36	+	.	ID=scaffold105|size642510:hit:18598:4.5.0.3;Name=augustus_masked-scaffold105|size642510-abinit-gene-3.9-mRNA-1
scaffold105|size642510	augustus_masked	match_part	325719	326122	0.36	+	.	ID=scaffold105|size642510:hsp:35869:4.5.0.3;Parent=scaffold105|size642510:hit:18598:4.5.0.3;Target=augustus_masked-scaffold105|size642510-abinit-gene-3.9-mRNA-1 1 404 +;Gap=M404
scaffold105|size642510	augustus_masked	match_part	326214	326712	0.36	+	.	ID=scaffold105|size642510:hsp:35870:4.5.0.3;Parent=scaffold105|size642510:hit:18598:4.5.0.3;Target=augustus_masked-scaffold105|size642510-abinit-gene-3.9-mRNA-1 405 903 +;Gap=M499
scaffold105|size642510	augustus_masked	match	340277	341805	0.98	+	.	ID=scaffold105|size642510:hit:18599:4.5.0.3;Name=augustus_masked-scaffold105|size642510-abinit-gene-3.10-mRNA-1
scaffold105|size642510	augustus_masked	match_part	340277	340442	0.98	+	.	ID=scaffold105|size642510:hsp:35871:4.5.0.3;Parent=scaffold105|size642510:hit:18599:4.5.0.3;Target=augustus_masked-scaffold105|size642510-abinit-gene-3.10-mRNA-1 1 166 +;Gap=M166
scaffold105|size642510	augustus_masked	match_part	340577	340676	0.98	+	.	ID=scaffold105|size642510:hsp:35872:4.5.0.3;Parent=scaffold105|size642510:hit:18599:4.5.0.3;Target=augustus_masked-scaffold105|size642510-abinit-gene-3.10-mRNA-1 167 266 +;Gap=M100
scaffold105|size642510	augustus_masked	match_part	340787	340939	0.98	+	.	ID=scaffold105|size642510:hsp:35873:4.5.0.3;Parent=scaffold105|size642510:hit:18599:4.5.0.3;Target=augustus_masked-scaffold105|size642510-abinit-gene-3.10-mRNA-1 267 419 +;Gap=M153
scaffold105|size642510	augustus_masked	match_part	341035	341146	0.98	+	.	ID=scaffold105|size642510:hsp:35874:4.5.0.3;Parent=scaffold105|size642510:hit:18599:4.5.0.3;Target=augustus_masked-scaffold105|size642510-abinit-gene-3.10-mRNA-1 420 531 +;Gap=M112
scaffold105|size642510	augustus_masked	match_part	341266	341805	0.98	+	.	ID=scaffold105|size642510:hsp:35875:4.5.0.3;Parent=scaffold105|size642510:hit:18599:4.5.0.3;Target=augustus_masked-scaffold105|size642510-abinit-gene-3.10-mRNA-1 532 1071 +;Gap=M540
scaffold105|size642510	augustus_masked	match	361660	366311	0.8	+	.	ID=scaffold105|size642510:hit:18600:4.5.0.3;Name=augustus_masked-scaffold105|size642510-abinit-gene-3.11-mRNA-1
scaffold105|size642510	augustus_masked	match_part	361660	361865	0.8	+	.	ID=scaffold105|size642510:hsp:35876:4.5.0.3;Parent=scaffold105|size642510:hit:18600:4.5.0.3;Target=augustus_masked-scaffold105|size642510-abinit-gene-3.11-mRNA-1 1 206 +;Gap=M206
scaffold105|size642510	augustus_masked	match_part	362389	362400	0.8	+	.	ID=scaffold105|size642510:hsp:35877:4.5.0.3;Parent=scaffold105|size642510:hit:18600:4.5.0.3;Target=augustus_masked-scaffold105|size642510-abinit-gene-3.11-mRNA-1 207 218 +;Gap=M12
scaffold105|size642510	augustus_masked	match_part	362488	363178	0.8	+	.	ID=scaffold105|size642510:hsp:35878:4.5.0.3;Parent=scaffold105|size642510:hit:18600:4.5.0.3;Target=augustus_masked-scaffold105|size642510-abinit-gene-3.11-mRNA-1 219 909 +;Gap=M691
scaffold105|size642510	augustus_masked	match_part	363258	363288	0.8	+	.	ID=scaffold105|size642510:hsp:35879:4.5.0.3;Parent=scaffold105|size642510:hit:18600:4.5.0.3;Target=augustus_masked-scaffold105|size642510-abinit-gene-3.11-mRNA-1 910 940 +;Gap=M31
scaffold105|size642510	augustus_masked	match_part	363378	363926	0.8	+	.	ID=scaffold105|size642510:hsp:35880:4.5.0.3;Parent=scaffold105|size642510:hit:18600:4.5.0.3;Target=augustus_masked-scaffold105|size642510-abinit-gene-3.11-mRNA-1 941 1489 +;Gap=M549
scaffold105|size642510	augustus_masked	match_part	364006	364193	0.8	+	.	ID=scaffold105|size642510:hsp:35881:4.5.0.3;Parent=scaffold105|size642510:hit:18600:4.5.0.3;Target=augustus_masked-scaffold105|size642510-abinit-gene-3.11-mRNA-1 1490 1677 +;Gap=M188
scaffold105|size642510	augustus_masked	match_part	364267	364718	0.8	+	.	ID=scaffold105|size642510:hsp:35882:4.5.0.3;Parent=scaffold105|size642510:hit:18600:4.5.0.3;Target=augustus_masked-scaffold105|size642510-abinit-gene-3.11-mRNA-1 1678 2129 +;Gap=M452
scaffold105|size642510	augustus_masked	match_part	364808	365043	0.8	+	.	ID=scaffold105|size642510:hsp:35883:4.5.0.3;Parent=scaffold105|size642510:hit:18600:4.5.0.3;Target=augustus_masked-scaffold105|size642510-abinit-gene-3.11-mRNA-1 2130 2365 +;Gap=M236
scaffold105|size642510	augustus_masked	match_part	365170	366311	0.8	+	.	ID=scaffold105|size642510:hsp:35884:4.5.0.3;Parent=scaffold105|size642510:hit:18600:4.5.0.3;Target=augustus_masked-scaffold105|size642510-abinit-gene-3.11-mRNA-1 2366 3507 +;Gap=M1142
scaffold105|size642510	augustus_masked	match	382024	383270	0.09	+	.	ID=scaffold105|size642510:hit:18601:4.5.0.3;Name=augustus_masked-scaffold105|size642510-abinit-gene-3.12-mRNA-1
scaffold105|size642510	augustus_masked	match_part	382024	383076	0.09	+	.	ID=scaffold105|size642510:hsp:35885:4.5.0.3;Parent=scaffold105|size642510:hit:18601:4.5.0.3;Target=augustus_masked-scaffold105|size642510-abinit-gene-3.12-mRNA-1 1 1053 +;Gap=M1053
scaffold105|size642510	augustus_masked	match_part	383184	383270	0.09	+	.	ID=scaffold105|size642510:hsp:35886:4.5.0.3;Parent=scaffold105|size642510:hit:18601:4.5.0.3;Target=augustus_masked-scaffold105|size642510-abinit-gene-3.12-mRNA-1 1054 1140 +;Gap=M87
scaffold105|size642510	augustus_masked	match	342977	344011	0.99	-	.	ID=scaffold105|size642510:hit:18602:4.5.0.3;Name=augustus_masked-scaffold105|size642510-abinit-gene-3.13-mRNA-1
scaffold105|size642510	augustus_masked	match_part	342977	344011	0.99	-	.	ID=scaffold105|size642510:hsp:35887:4.5.0.3;Parent=scaffold105|size642510:hit:18602:4.5.0.3;Target=augustus_masked-scaffold105|size642510-abinit-gene-3.13-mRNA-1 1 1035 +;Gap=M1035
scaffold105|size642510	augustus_masked	match	344840	345696	0.88	-	.	ID=scaffold105|size642510:hit:18603:4.5.0.3;Name=augustus_masked-scaffold105|size642510-abinit-gene-3.14-mRNA-1
scaffold105|size642510	augustus_masked	match_part	345607	345696	0.88	-	.	ID=scaffold105|size642510:hsp:35888:4.5.0.3;Parent=scaffold105|size642510:hit:18603:4.5.0.3;Target=augustus_masked-scaffold105|size642510-abinit-gene-3.14-mRNA-1 646 735 +;Gap=M90
scaffold105|size642510	augustus_masked	match_part	344840	345484	0.88	-	.	ID=scaffold105|size642510:hsp:35889:4.5.0.3;Parent=scaffold105|size642510:hit:18603:4.5.0.3;Target=augustus_masked-scaffold105|size642510-abinit-gene-3.14-mRNA-1 1 645 +;Gap=M645
scaffold105|size642510	augustus_masked	match	346175	347710	0.91	-	.	ID=scaffold105|size642510:hit:18604:4.5.0.3;Name=augustus_masked-scaffold105|size642510-abinit-gene-3.15-mRNA-1
scaffold105|size642510	augustus_masked	match_part	346175	347710	0.91	-	.	ID=scaffold105|size642510:hsp:35890:4.5.0.3;Parent=scaffold105|size642510:hit:18604:4.5.0.3;Target=augustus_masked-scaffold105|size642510-abinit-gene-3.15-mRNA-1 1 1536 +;Gap=M1536
scaffold105|size642510	augustus_masked	match	371719	372033	0.95	-	.	ID=scaffold105|size642510:hit:18605:4.5.0.3;Name=augustus_masked-scaffold105|size642510-abinit-gene-3.16-mRNA-1
scaffold105|size642510	augustus_masked	match_part	371719	372033	0.95	-	.	ID=scaffold105|size642510:hsp:35891:4.5.0.3;Parent=scaffold105|size642510:hit:18605:4.5.0.3;Target=augustus_masked-scaffold105|size642510-abinit-gene-3.16-mRNA-1 1 315 +;Gap=M315
###
scaffold105|size642510	maker	gene	447130	450866	.	+	.	ID=CCRYP_008459|size642510-exonerate_protein2genome-gene-4.7;Name=CCRYP_008459|size642510-exonerate_protein2genome-gene-4.7;Alias=maker-scaffold105|size642510-exonerate_protein2genome-gene-4.7;
scaffold105|size642510	maker	mRNA	447130	450866	.	+	.	ID=CCRYP_008459|size642510-exonerate_protein2genome-gene-4.7-mRNA-1;Parent=CCRYP_008459|size642510-exonerate_protein2genome-gene-4.7;Name=CCRYP_008459|size642510-exonerate_protein2genome-gene-4.7-mRNA-1;Alias=maker-scaffold105|size642510-exonerate_protein2genome-gene-4.7-mRNA-1;_AED=0.10;_QI=287|0.85|1|1|0.71|0.62|8|1191|497;_eAED=0.10;score=2972;
scaffold105|size642510	maker	mRNA	447259	450866	.	+	.	ID=CCRYP_008459|size642510-exonerate_protein2genome-gene-4.7-mRNA-2;Parent=CCRYP_008459|size642510-exonerate_protein2genome-gene-4.7;Name=CCRYP_008459|size642510-exonerate_protein2genome-gene-4.7-mRNA-2;Alias=maker-scaffold105|size642510-exonerate_protein2genome-gene-4.7-mRNA-2;_AED=0.08;_QI=254|0.8|0.83|1|0.6|0.5|6|1423|499;_eAED=0.08;score=3177;
scaffold105|size642510	maker	mRNA	448996	450866	.	+	.	ID=CCRYP_008459|size642510-exonerate_protein2genome-gene-4.7-mRNA-3;Parent=CCRYP_008459|size642510-exonerate_protein2genome-gene-4.7;Name=CCRYP_008459|size642510-exonerate_protein2genome-gene-4.7-mRNA-3;Alias=maker-scaffold105|size642510-exonerate_protein2genome-gene-4.7-mRNA-3;_AED=0.29;_QI=649|0.5|0.66|1|0.5|0.33|3|545|119;_eAED=0.34;score=1554;
scaffold105|size642510	maker	mRNA	448996	449283	.	+	.	ID=CCRYP_008459|size642510-exonerate_protein2genome-gene-4.7-mRNA-4;Parent=CCRYP_008459|size642510-exonerate_protein2genome-gene-4.7;Name=CCRYP_008459|size642510-exonerate_protein2genome-gene-4.7-mRNA-4;Alias=maker-scaffold105|size642510-exonerate_protein2genome-gene-4.7-mRNA-4;_AED=0.46;_QI=0|-1|0|1|-1|1|1|0|95;_eAED=0.46;score=288;
scaffold105|size642510	maker	exon	447130	447281	.	+	.	ID=CCRYP_008459-RA|size642510-exonerate_protein2genome-gene-4.7-mRNA-1:exon:1608;Parent=CCRYP_008459-RA|size642510-exonerate_protein2genome-gene-4.7-mRNA-1;
scaffold105|size642510	maker	exon	447378	448215	.	+	.	ID=CCRYP_008459-RA|size642510-exonerate_protein2genome-gene-4.7-mRNA-1:exon:1609;Parent=CCRYP_008459-RA|size642510-exonerate_protein2genome-gene-4.7-mRNA-1;
scaffold105|size642510	maker	exon	448296	448442	.	+	.	ID=CCRYP_008459-RA|size642510-exonerate_protein2genome-gene-4.7-mRNA-1:exon:1610;Parent=CCRYP_008459-RA|size642510-exonerate_protein2genome-gene-4.7-mRNA-1;
scaffold105|size642510	maker	exon	448545	448689	.	+	.	ID=CCRYP_008459-RA|size642510-exonerate_protein2genome-gene-4.7-mRNA-1:exon:1611;Parent=CCRYP_008459-RA|size642510-exonerate_protein2genome-gene-4.7-mRNA-1;
scaffold105|size642510	maker	exon	448796	448913	.	+	.	ID=CCRYP_008459-RA|size642510-exonerate_protein2genome-gene-4.7-mRNA-1:exon:1612;Parent=CCRYP_008459-RA|size642510-exonerate_protein2genome-gene-4.7-mRNA-1,CCRYP_008459-RA|size642510-exonerate_protein2genome-gene-4.7-mRNA-2;
scaffold105|size642510	maker	exon	449002	449133	.	+	.	ID=CCRYP_008459-RA|size642510-exonerate_protein2genome-gene-4.7-mRNA-1:exon:1613;Parent=CCRYP_008459-RA|size642510-exonerate_protein2genome-gene-4.7-mRNA-1;
scaffold105|size642510	maker	exon	449359	450039	.	+	.	ID=CCRYP_008459-RA|size642510-exonerate_protein2genome-gene-4.7-mRNA-1:exon:1614;Parent=CCRYP_008459-RA|size642510-exonerate_protein2genome-gene-4.7-mRNA-1,CCRYP_008459-RA|size642510-exonerate_protein2genome-gene-4.7-mRNA-3;
scaffold105|size642510	maker	exon	450108	450866	.	+	.	ID=CCRYP_008459-RA|size642510-exonerate_protein2genome-gene-4.7-mRNA-1:exon:1615;Parent=CCRYP_008459-RA|size642510-exonerate_protein2genome-gene-4.7-mRNA-1,CCRYP_008459-RA|size642510-exonerate_protein2genome-gene-4.7-mRNA-2,CCRYP_008459-RA|size642510-exonerate_protein2genome-gene-4.7-mRNA-3;
scaffold105|size642510	maker	exon	447259	448215	.	+	.	ID=CCRYP_008459-RB|size642510-exonerate_protein2genome-gene-4.7-mRNA-2:exon:1616;Parent=CCRYP_008459-RB|size642510-exonerate_protein2genome-gene-4.7-mRNA-2;
scaffold105|size642510	maker	exon	448296	448689	.	+	.	ID=CCRYP_008459-RB|size642510-exonerate_protein2genome-gene-4.7-mRNA-2:exon:1617;Parent=CCRYP_008459-RB|size642510-exonerate_protein2genome-gene-4.7-mRNA-2;
scaffold105|size642510	maker	exon	448999	449466	.	+	.	ID=CCRYP_008459-RB|size642510-exonerate_protein2genome-gene-4.7-mRNA-2:exon:1618;Parent=CCRYP_008459-RB|size642510-exonerate_protein2genome-gene-4.7-mRNA-2;
scaffold105|size642510	maker	exon	449559	450039	.	+	.	ID=CCRYP_008459-RB|size642510-exonerate_protein2genome-gene-4.7-mRNA-2:exon:1619;Parent=CCRYP_008459-RB|size642510-exonerate_protein2genome-gene-4.7-mRNA-2;
scaffold105|size642510	maker	exon	448996	449109	.	+	.	ID=CCRYP_008459-RD|size642510-exonerate_protein2genome-gene-4.7-mRNA-3:exon:1620;Parent=CCRYP_008459-RD|size642510-exonerate_protein2genome-gene-4.7-mRNA-3;
scaffold105|size642510	maker	exon	448996	449283	.	+	.	ID=CCRYP_008459-RC|size642510-exonerate_protein2genome-gene-4.7-mRNA-4:exon:1621;Parent=CCRYP_008459-RC|size642510-exonerate_protein2genome-gene-4.7-mRNA-4;
scaffold105|size642510	maker	five_prime_UTR	447130	447281	.	+	.	ID=CCRYP_008459-RA|size642510-exonerate_protein2genome-gene-4.7-mRNA-1:five_prime_utr;Parent=CCRYP_008459-RA|size642510-exonerate_protein2genome-gene-4.7-mRNA-1;
scaffold105|size642510	maker	five_prime_UTR	447378	447512	.	+	.	ID=CCRYP_008459-RA|size642510-exonerate_protein2genome-gene-4.7-mRNA-1:five_prime_utr;Parent=CCRYP_008459-RA|size642510-exonerate_protein2genome-gene-4.7-mRNA-1;
scaffold105|size642510	maker	CDS	447513	448215	.	+	0	ID=CCRYP_008459-RA|size642510-exonerate_protein2genome-gene-4.7-mRNA-1:cds;Parent=CCRYP_008459-RA|size642510-exonerate_protein2genome-gene-4.7-mRNA-1;
scaffold105|size642510	maker	CDS	448296	448442	.	+	2	ID=CCRYP_008459-RA|size642510-exonerate_protein2genome-gene-4.7-mRNA-1:cds;Parent=CCRYP_008459-RA|size642510-exonerate_protein2genome-gene-4.7-mRNA-1;
scaffold105|size642510	maker	CDS	448545	448689	.	+	2	ID=CCRYP_008459-RA|size642510-exonerate_protein2genome-gene-4.7-mRNA-1:cds;Parent=CCRYP_008459-RA|size642510-exonerate_protein2genome-gene-4.7-mRNA-1;
scaffold105|size642510	maker	CDS	448796	448913	.	+	1	ID=CCRYP_008459-RA|size642510-exonerate_protein2genome-gene-4.7-mRNA-1:cds;Parent=CCRYP_008459-RA|size642510-exonerate_protein2genome-gene-4.7-mRNA-1;
scaffold105|size642510	maker	CDS	449002	449133	.	+	0	ID=CCRYP_008459-RA|size642510-exonerate_protein2genome-gene-4.7-mRNA-1:cds;Parent=CCRYP_008459-RA|size642510-exonerate_protein2genome-gene-4.7-mRNA-1;
scaffold105|size642510	maker	CDS	449359	449607	.	+	0	ID=CCRYP_008459-RA|size642510-exonerate_protein2genome-gene-4.7-mRNA-1:cds;Parent=CCRYP_008459-RA|size642510-exonerate_protein2genome-gene-4.7-mRNA-1;
scaffold105|size642510	maker	three_prime_UTR	449608	450039	.	+	.	ID=CCRYP_008459-RA|size642510-exonerate_protein2genome-gene-4.7-mRNA-1:three_prime_utr;Parent=CCRYP_008459-RA|size642510-exonerate_protein2genome-gene-4.7-mRNA-1;
scaffold105|size642510	maker	three_prime_UTR	450108	450866	.	+	.	ID=CCRYP_008459-RA|size642510-exonerate_protein2genome-gene-4.7-mRNA-1:three_prime_utr;Parent=CCRYP_008459-RA|size642510-exonerate_protein2genome-gene-4.7-mRNA-1;
scaffold105|size642510	maker	five_prime_UTR	447259	447512	.	+	.	ID=CCRYP_008459-RB|size642510-exonerate_protein2genome-gene-4.7-mRNA-2:five_prime_utr;Parent=CCRYP_008459-RB|size642510-exonerate_protein2genome-gene-4.7-mRNA-2;
scaffold105|size642510	maker	CDS	447513	448215	.	+	0	ID=CCRYP_008459-RB|size642510-exonerate_protein2genome-gene-4.7-mRNA-2:cds;Parent=CCRYP_008459-RB|size642510-exonerate_protein2genome-gene-4.7-mRNA-2;
scaffold105|size642510	maker	CDS	448296	448689	.	+	2	ID=CCRYP_008459-RB|size642510-exonerate_protein2genome-gene-4.7-mRNA-2:cds;Parent=CCRYP_008459-RB|size642510-exonerate_protein2genome-gene-4.7-mRNA-2;
scaffold105|size642510	maker	CDS	448796	448913	.	+	1	ID=CCRYP_008459-RB|size642510-exonerate_protein2genome-gene-4.7-mRNA-2:cds;Parent=CCRYP_008459-RB|size642510-exonerate_protein2genome-gene-4.7-mRNA-2;
scaffold105|size642510	maker	CDS	448999	449283	.	+	0	ID=CCRYP_008459-RB|size642510-exonerate_protein2genome-gene-4.7-mRNA-2:cds;Parent=CCRYP_008459-RB|size642510-exonerate_protein2genome-gene-4.7-mRNA-2;
scaffold105|size642510	maker	three_prime_UTR	449284	449466	.	+	.	ID=CCRYP_008459-RB|size642510-exonerate_protein2genome-gene-4.7-mRNA-2:three_prime_utr;Parent=CCRYP_008459-RB|size642510-exonerate_protein2genome-gene-4.7-mRNA-2;
scaffold105|size642510	maker	three_prime_UTR	449559	450039	.	+	.	ID=CCRYP_008459-RB|size642510-exonerate_protein2genome-gene-4.7-mRNA-2:three_prime_utr;Parent=CCRYP_008459-RB|size642510-exonerate_protein2genome-gene-4.7-mRNA-2;
scaffold105|size642510	maker	three_prime_UTR	450108	450866	.	+	.	ID=CCRYP_008459-RB|size642510-exonerate_protein2genome-gene-4.7-mRNA-2:three_prime_utr;Parent=CCRYP_008459-RB|size642510-exonerate_protein2genome-gene-4.7-mRNA-2;
scaffold105|size642510	maker	five_prime_UTR	448996	449109	.	+	.	ID=CCRYP_008459-RD|size642510-exonerate_protein2genome-gene-4.7-mRNA-3:five_prime_utr;Parent=CCRYP_008459-RD|size642510-exonerate_protein2genome-gene-4.7-mRNA-3;
scaffold105|size642510	maker	five_prime_UTR	449359	449893	.	+	.	ID=CCRYP_008459-RD|size642510-exonerate_protein2genome-gene-4.7-mRNA-3:five_prime_utr;Parent=CCRYP_008459-RD|size642510-exonerate_protein2genome-gene-4.7-mRNA-3;
scaffold105|size642510	maker	CDS	449894	450039	.	+	0	ID=CCRYP_008459-RD|size642510-exonerate_protein2genome-gene-4.7-mRNA-3:cds;Parent=CCRYP_008459-RD|size642510-exonerate_protein2genome-gene-4.7-mRNA-3;
scaffold105|size642510	maker	CDS	450108	450321	.	+	1	ID=CCRYP_008459-RD|size642510-exonerate_protein2genome-gene-4.7-mRNA-3:cds;Parent=CCRYP_008459-RD|size642510-exonerate_protein2genome-gene-4.7-mRNA-3;
scaffold105|size642510	maker	three_prime_UTR	450322	450866	.	+	.	ID=CCRYP_008459-RD|size642510-exonerate_protein2genome-gene-4.7-mRNA-3:three_prime_utr;Parent=CCRYP_008459-RD|size642510-exonerate_protein2genome-gene-4.7-mRNA-3;
scaffold105|size642510	maker	CDS	448996	449283	.	+	0	ID=CCRYP_008459-RC|size642510-exonerate_protein2genome-gene-4.7-mRNA-4:cds;Parent=CCRYP_008459-RC|size642510-exonerate_protein2genome-gene-4.7-mRNA-4;
scaffold105|size642510	maker	gene	464485	468169	.	+	.	ID=CCRYP_008461|size642510-processed-gene-4.18;Name=CCRYP_008461|size642510-processed-gene-4.18;Alias=snap_masked-scaffold105|size642510-processed-gene-4.18;
scaffold105|size642510	maker	mRNA	464485	468169	.	+	.	ID=CCRYP_008461|size642510-processed-gene-4.18-mRNA-1;Parent=CCRYP_008461|size642510-processed-gene-4.18;Name=CCRYP_008461|size642510-processed-gene-4.18-mRNA-1;Alias=snap_masked-scaffold105|size642510-processed-gene-4.18-mRNA-1;_AED=0.11;_QI=383|0.5|0.66|1|1|1|3|34|902;_eAED=0.11;
scaffold105|size642510	maker	exon	464485	464909	.	+	.	ID=CCRYP_008461-RA|size642510-processed-gene-4.18-mRNA-1:exon:1622;Parent=CCRYP_008461-RA|size642510-processed-gene-4.18-mRNA-1;
scaffold105|size642510	maker	exon	465330	465855	.	+	.	ID=CCRYP_008461-RA|size642510-processed-gene-4.18-mRNA-1:exon:1623;Parent=CCRYP_008461-RA|size642510-processed-gene-4.18-mRNA-1;
scaffold105|size642510	maker	exon	465995	468169	.	+	.	ID=CCRYP_008461-RA|size642510-processed-gene-4.18-mRNA-1:exon:1624;Parent=CCRYP_008461-RA|size642510-processed-gene-4.18-mRNA-1;
scaffold105|size642510	maker	five_prime_UTR	464485	464867	.	+	.	ID=CCRYP_008461-RA|size642510-processed-gene-4.18-mRNA-1:five_prime_utr;Parent=CCRYP_008461-RA|size642510-processed-gene-4.18-mRNA-1;
scaffold105|size642510	maker	CDS	464868	464909	.	+	0	ID=CCRYP_008461-RA|size642510-processed-gene-4.18-mRNA-1:cds;Parent=CCRYP_008461-RA|size642510-processed-gene-4.18-mRNA-1;
scaffold105|size642510	maker	CDS	465330	465855	.	+	0	ID=CCRYP_008461-RA|size642510-processed-gene-4.18-mRNA-1:cds;Parent=CCRYP_008461-RA|size642510-processed-gene-4.18-mRNA-1;
scaffold105|size642510	maker	CDS	465995	468135	.	+	2	ID=CCRYP_008461-RA|size642510-processed-gene-4.18-mRNA-1:cds;Parent=CCRYP_008461-RA|size642510-processed-gene-4.18-mRNA-1;
scaffold105|size642510	maker	three_prime_UTR	468136	468169	.	+	.	ID=CCRYP_008461-RA|size642510-processed-gene-4.18-mRNA-1:three_prime_utr;Parent=CCRYP_008461-RA|size642510-processed-gene-4.18-mRNA-1;
scaffold105|size642510	maker	gene	479001	479981	.	+	.	ID=CCRYP_008463|size642510-processed-gene-4.19;Name=CCRYP_008463|size642510-processed-gene-4.19;Alias=snap_masked-scaffold105|size642510-processed-gene-4.19;
scaffold105|size642510	maker	mRNA	479001	479981	.	+	.	ID=CCRYP_008463|size642510-processed-gene-4.19-mRNA-1;Parent=CCRYP_008463|size642510-processed-gene-4.19;Name=CCRYP_008463|size642510-processed-gene-4.19-mRNA-1;Alias=snap_masked-scaffold105|size642510-processed-gene-4.19-mRNA-1;_AED=0.17;_QI=0|-1|0|1|-1|1|1|0|326;_eAED=0.17;
scaffold105|size642510	maker	exon	479001	479981	.	+	.	ID=CCRYP_008463-RA|size642510-processed-gene-4.19-mRNA-1:exon:1625;Parent=CCRYP_008463-RA|size642510-processed-gene-4.19-mRNA-1;
scaffold105|size642510	maker	CDS	479001	479981	.	+	0	ID=CCRYP_008463-RA|size642510-processed-gene-4.19-mRNA-1:cds;Parent=CCRYP_008463-RA|size642510-processed-gene-4.19-mRNA-1;
scaffold105|size642510	maker	gene	461434	462093	.	+	.	ID=CCRYP_008460|size642510-processed-gene-4.17;Name=CCRYP_008460|size642510-processed-gene-4.17;Alias=snap_masked-scaffold105|size642510-processed-gene-4.17;
scaffold105|size642510	maker	mRNA	461434	462093	.	+	.	ID=CCRYP_008460|size642510-processed-gene-4.17-mRNA-1;Parent=CCRYP_008460|size642510-processed-gene-4.17;Name=CCRYP_008460|size642510-processed-gene-4.17-mRNA-1;Alias=snap_masked-scaffold105|size642510-processed-gene-4.17-mRNA-1;_AED=0.30;_QI=0|-1|0|1|-1|1|1|0|219;_eAED=0.30;
scaffold105|size642510	maker	exon	461434	462093	.	+	.	ID=CCRYP_008460-RA|size642510-processed-gene-4.17-mRNA-1:exon:1626;Parent=CCRYP_008460-RA|size642510-processed-gene-4.17-mRNA-1;
scaffold105|size642510	maker	CDS	461434	462093	.	+	0	ID=CCRYP_008460-RA|size642510-processed-gene-4.17-mRNA-1:cds;Parent=CCRYP_008460-RA|size642510-processed-gene-4.17-mRNA-1;
scaffold105|size642510	maker	gene	417143	419109	.	-	.	ID=CCRYP_008458|size642510-snap-gene-4.13;Name=CCRYP_008458|size642510-snap-gene-4.13;Alias=maker-scaffold105|size642510-snap-gene-4.13;
scaffold105|size642510	maker	mRNA	417143	419109	.	-	.	ID=CCRYP_008458|size642510-snap-gene-4.13-mRNA-1;Parent=CCRYP_008458|size642510-snap-gene-4.13;Name=CCRYP_008458|size642510-snap-gene-4.13-mRNA-1;Alias=maker-scaffold105|size642510-snap-gene-4.13-mRNA-1;_AED=0.15;_QI=111|1|1|1|1|1|2|262|339;_eAED=0.15;
scaffold105|size642510	maker	exon	417143	418350	.	-	.	ID=CCRYP_008458-RA|size642510-snap-gene-4.13-mRNA-1:exon:1628;Parent=CCRYP_008458-RA|size642510-snap-gene-4.13-mRNA-1;
scaffold105|size642510	maker	exon	418925	419109	.	-	.	ID=CCRYP_008458-RA|size642510-snap-gene-4.13-mRNA-1:exon:1627;Parent=CCRYP_008458-RA|size642510-snap-gene-4.13-mRNA-1;
scaffold105|size642510	maker	five_prime_UTR	418999	419109	.	-	.	ID=CCRYP_008458-RA|size642510-snap-gene-4.13-mRNA-1:five_prime_utr;Parent=CCRYP_008458-RA|size642510-snap-gene-4.13-mRNA-1;
scaffold105|size642510	maker	CDS	418925	418998	.	-	0	ID=CCRYP_008458-RA|size642510-snap-gene-4.13-mRNA-1:cds;Parent=CCRYP_008458-RA|size642510-snap-gene-4.13-mRNA-1;
scaffold105|size642510	maker	CDS	417405	418350	.	-	1	ID=CCRYP_008458-RA|size642510-snap-gene-4.13-mRNA-1:cds;Parent=CCRYP_008458-RA|size642510-snap-gene-4.13-mRNA-1;
scaffold105|size642510	maker	three_prime_UTR	417143	417404	.	-	.	ID=CCRYP_008458-RA|size642510-snap-gene-4.13-mRNA-1:three_prime_utr;Parent=CCRYP_008458-RA|size642510-snap-gene-4.13-mRNA-1;
scaffold105|size642510	maker	gene	406145	409932	.	-	.	ID=CCRYP_008457|size642510-snap-gene-4.12;Name=CCRYP_008457|size642510-snap-gene-4.12;Alias=maker-scaffold105|size642510-snap-gene-4.12;
scaffold105|size642510	maker	mRNA	406145	409932	.	-	.	ID=CCRYP_008457|size642510-snap-gene-4.12-mRNA-1;Parent=CCRYP_008457|size642510-snap-gene-4.12;Name=CCRYP_008457|size642510-snap-gene-4.12-mRNA-1;Alias=maker-scaffold105|size642510-snap-gene-4.12-mRNA-1;_AED=0.26;_QI=500|1|1|1|1|1|2|930|747;_eAED=0.26;
scaffold105|size642510	maker	exon	406145	407509	.	-	.	ID=CCRYP_008457-RA|size642510-snap-gene-4.12-mRNA-1:exon:1630;Parent=CCRYP_008457-RA|size642510-snap-gene-4.12-mRNA-1;
scaffold105|size642510	maker	exon	407624	409932	.	-	.	ID=CCRYP_008457-RA|size642510-snap-gene-4.12-mRNA-1:exon:1629;Parent=CCRYP_008457-RA|size642510-snap-gene-4.12-mRNA-1;
scaffold105|size642510	maker	five_prime_UTR	409433	409932	.	-	.	ID=CCRYP_008457-RA|size642510-snap-gene-4.12-mRNA-1:five_prime_utr;Parent=CCRYP_008457-RA|size642510-snap-gene-4.12-mRNA-1;
scaffold105|size642510	maker	CDS	407624	409432	.	-	0	ID=CCRYP_008457-RA|size642510-snap-gene-4.12-mRNA-1:cds;Parent=CCRYP_008457-RA|size642510-snap-gene-4.12-mRNA-1;
scaffold105|size642510	maker	CDS	407075	407509	.	-	0	ID=CCRYP_008457-RA|size642510-snap-gene-4.12-mRNA-1:cds;Parent=CCRYP_008457-RA|size642510-snap-gene-4.12-mRNA-1;
scaffold105|size642510	maker	three_prime_UTR	406145	407074	.	-	.	ID=CCRYP_008457-RA|size642510-snap-gene-4.12-mRNA-1:three_prime_utr;Parent=CCRYP_008457-RA|size642510-snap-gene-4.12-mRNA-1;
scaffold105|size642510	maker	gene	401933	405822	.	-	.	ID=CCRYP_008456|size642510-snap-gene-4.11;Name=CCRYP_008456|size642510-snap-gene-4.11;Alias=maker-scaffold105|size642510-snap-gene-4.11;
scaffold105|size642510	maker	mRNA	401933	405822	.	-	.	ID=CCRYP_008456|size642510-snap-gene-4.11-mRNA-1;Parent=CCRYP_008456|size642510-snap-gene-4.11;Name=CCRYP_008456|size642510-snap-gene-4.11-mRNA-1;Alias=maker-scaffold105|size642510-snap-gene-4.11-mRNA-1;_AED=0.27;_QI=381|1|1|1|0.5|0.4|5|1028|671;_eAED=0.27;
scaffold105|size642510	maker	mRNA	401933	405712	.	-	.	ID=CCRYP_008456|size642510-snap-gene-4.11-mRNA-2;Parent=CCRYP_008456|size642510-snap-gene-4.11;Name=CCRYP_008456|size642510-snap-gene-4.11-mRNA-2;Alias=maker-scaffold105|size642510-snap-gene-4.11-mRNA-2;_AED=0.28;_QI=0|0.75|0.6|1|0.5|0.4|5|3125|71;_eAED=0.28;
scaffold105|size642510	maker	mRNA	401933	405766	.	-	.	ID=CCRYP_008456|size642510-snap-gene-4.11-mRNA-3;Parent=CCRYP_008456|size642510-snap-gene-4.11;Name=CCRYP_008456|size642510-snap-gene-4.11-mRNA-3;Alias=maker-scaffold105|size642510-snap-gene-4.11-mRNA-3;_AED=0.27;_QI=404|1|1|1|0.66|0.5|4|1028|671;_eAED=0.27;
scaffold105|size642510	maker	mRNA	401933	405712	.	-	.	ID=CCRYP_008456|size642510-snap-gene-4.11-mRNA-4;Parent=CCRYP_008456|size642510-snap-gene-4.11;Name=CCRYP_008456|size642510-snap-gene-4.11-mRNA-4;Alias=maker-scaffold105|size642510-snap-gene-4.11-mRNA-4;_AED=0.27;_QI=0|0.66|0.5|1|0.33|0.25|4|3225|71;_eAED=0.27;
scaffold105|size642510	maker	mRNA	403635	405712	.	-	.	ID=CCRYP_008456|size642510-snap-gene-4.11-mRNA-5;Parent=CCRYP_008456|size642510-snap-gene-4.11;Name=CCRYP_008456|size642510-snap-gene-4.11-mRNA-5;Alias=maker-scaffold105|size642510-snap-gene-4.11-mRNA-5;_AED=0.38;_QI=0|0.5|0.33|1|0|0|3|1620|71;_eAED=0.38;
scaffold105|size642510	maker	exon	403635	405337	.	-	.	ID=CCRYP_008456-RE|size642510-snap-gene-4.11-mRNA-5:exon:1640;Parent=CCRYP_008456-RE|size642510-snap-gene-4.11-mRNA-5;
scaffold105|size642510	maker	exon	403753	405337	.	-	.	ID=CCRYP_008456-RB|size642510-snap-gene-4.11-mRNA-4:exon:1639;Parent=CCRYP_008456-RB|size642510-snap-gene-4.11-mRNA-4;
scaffold105|size642510	maker	exon	405527	405766	.	-	.	ID=CCRYP_008456-RC|size642510-snap-gene-4.11-mRNA-3:exon:1638;Parent=CCRYP_008456-RC|size642510-snap-gene-4.11-mRNA-3;
scaffold105|size642510	maker	exon	405527	405635	.	-	.	ID=CCRYP_008456-RA|size642510-snap-gene-4.11-mRNA-2:exon:1637;Parent=CCRYP_008456-RA|size642510-snap-gene-4.11-mRNA-2,CCRYP_008456-RA|size642510-snap-gene-4.11-mRNA-4,CCRYP_008456-RA|size642510-snap-gene-4.11-mRNA-5;
scaffold105|size642510	maker	exon	405689	405712	.	-	.	ID=CCRYP_008456-RA|size642510-snap-gene-4.11-mRNA-2:exon:1636;Parent=CCRYP_008456-RA|size642510-snap-gene-4.11-mRNA-2,CCRYP_008456-RA|size642510-snap-gene-4.11-mRNA-4,CCRYP_008456-RA|size642510-snap-gene-4.11-mRNA-5;
scaffold105|size642510	maker	exon	401933	403655	.	-	.	ID=CCRYP_008456-RD|size642510-snap-gene-4.11-mRNA-1:exon:1635;Parent=CCRYP_008456-RD|size642510-snap-gene-4.11-mRNA-1,CCRYP_008456-RD|size642510-snap-gene-4.11-mRNA-2,CCRYP_008456-RD|size642510-snap-gene-4.11-mRNA-3,CCRYP_008456-RD|size642510-snap-gene-4.11-mRNA-4;
scaffold105|size642510	maker	exon	403753	403868	.	-	.	ID=CCRYP_008456-RD|size642510-snap-gene-4.11-mRNA-1:exon:1634;Parent=CCRYP_008456-RD|size642510-snap-gene-4.11-mRNA-1,CCRYP_008456-RD|size642510-snap-gene-4.11-mRNA-2,CCRYP_008456-RD|size642510-snap-gene-4.11-mRNA-3;
scaffold105|size642510	maker	exon	403969	405337	.	-	.	ID=CCRYP_008456-RD|size642510-snap-gene-4.11-mRNA-1:exon:1633;Parent=CCRYP_008456-RD|size642510-snap-gene-4.11-mRNA-1,CCRYP_008456-RD|size642510-snap-gene-4.11-mRNA-2,CCRYP_008456-RD|size642510-snap-gene-4.11-mRNA-3;
scaffold105|size642510	maker	exon	405527	405701	.	-	.	ID=CCRYP_008456-RD|size642510-snap-gene-4.11-mRNA-1:exon:1632;Parent=CCRYP_008456-RD|size642510-snap-gene-4.11-mRNA-1;
scaffold105|size642510	maker	exon	405781	405822	.	-	.	ID=CCRYP_008456-RD|size642510-snap-gene-4.11-mRNA-1:exon:1631;Parent=CCRYP_008456-RD|size642510-snap-gene-4.11-mRNA-1;
scaffold105|size642510	maker	five_prime_UTR	405781	405822	.	-	.	ID=CCRYP_008456-RD|size642510-snap-gene-4.11-mRNA-1:five_prime_utr;Parent=CCRYP_008456-RD|size642510-snap-gene-4.11-mRNA-1;
scaffold105|size642510	maker	five_prime_UTR	405527	405701	.	-	.	ID=CCRYP_008456-RD|size642510-snap-gene-4.11-mRNA-1:five_prime_utr;Parent=CCRYP_008456-RD|size642510-snap-gene-4.11-mRNA-1;
scaffold105|size642510	maker	five_prime_UTR	405174	405337	.	-	.	ID=CCRYP_008456-RD|size642510-snap-gene-4.11-mRNA-1:five_prime_utr;Parent=CCRYP_008456-RD|size642510-snap-gene-4.11-mRNA-1;
scaffold105|size642510	maker	CDS	403969	405173	.	-	0	ID=CCRYP_008456-RD|size642510-snap-gene-4.11-mRNA-1:cds;Parent=CCRYP_008456-RD|size642510-snap-gene-4.11-mRNA-1;
scaffold105|size642510	maker	CDS	403753	403868	.	-	1	ID=CCRYP_008456-RD|size642510-snap-gene-4.11-mRNA-1:cds;Parent=CCRYP_008456-RD|size642510-snap-gene-4.11-mRNA-1;
scaffold105|size642510	maker	CDS	402961	403655	.	-	2	ID=CCRYP_008456-RD|size642510-snap-gene-4.11-mRNA-1:cds;Parent=CCRYP_008456-RD|size642510-snap-gene-4.11-mRNA-1;
scaffold105|size642510	maker	three_prime_UTR	401933	402960	.	-	.	ID=CCRYP_008456-RD|size642510-snap-gene-4.11-mRNA-1:three_prime_utr;Parent=CCRYP_008456-RD|size642510-snap-gene-4.11-mRNA-1;
scaffold105|size642510	maker	CDS	405689	405712	.	-	0	ID=CCRYP_008456-RA|size642510-snap-gene-4.11-mRNA-2:cds;Parent=CCRYP_008456-RA|size642510-snap-gene-4.11-mRNA-2;
scaffold105|size642510	maker	CDS	405527	405635	.	-	0	ID=CCRYP_008456-RA|size642510-snap-gene-4.11-mRNA-2:cds;Parent=CCRYP_008456-RA|size642510-snap-gene-4.11-mRNA-2;
scaffold105|size642510	maker	CDS	405255	405337	.	-	2	ID=CCRYP_008456-RA|size642510-snap-gene-4.11-mRNA-2:cds;Parent=CCRYP_008456-RA|size642510-snap-gene-4.11-mRNA-2;
scaffold105|size642510	maker	three_prime_UTR	403969	405254	.	-	.	ID=CCRYP_008456-RA|size642510-snap-gene-4.11-mRNA-2:three_prime_utr;Parent=CCRYP_008456-RA|size642510-snap-gene-4.11-mRNA-2;
scaffold105|size642510	maker	three_prime_UTR	403753	403868	.	-	.	ID=CCRYP_008456-RA|size642510-snap-gene-4.11-mRNA-2:three_prime_utr;Parent=CCRYP_008456-RA|size642510-snap-gene-4.11-mRNA-2;
scaffold105|size642510	maker	three_prime_UTR	401933	403655	.	-	.	ID=CCRYP_008456-RA|size642510-snap-gene-4.11-mRNA-2:three_prime_utr;Parent=CCRYP_008456-RA|size642510-snap-gene-4.11-mRNA-2;
scaffold105|size642510	maker	five_prime_UTR	405527	405766	.	-	.	ID=CCRYP_008456-RC|size642510-snap-gene-4.11-mRNA-3:five_prime_utr;Parent=CCRYP_008456-RC|size642510-snap-gene-4.11-mRNA-3;
scaffold105|size642510	maker	five_prime_UTR	405174	405337	.	-	.	ID=CCRYP_008456-RC|size642510-snap-gene-4.11-mRNA-3:five_prime_utr;Parent=CCRYP_008456-RC|size642510-snap-gene-4.11-mRNA-3;
scaffold105|size642510	maker	CDS	403969	405173	.	-	0	ID=CCRYP_008456-RC|size642510-snap-gene-4.11-mRNA-3:cds;Parent=CCRYP_008456-RC|size642510-snap-gene-4.11-mRNA-3;
scaffold105|size642510	maker	CDS	403753	403868	.	-	1	ID=CCRYP_008456-RC|size642510-snap-gene-4.11-mRNA-3:cds;Parent=CCRYP_008456-RC|size642510-snap-gene-4.11-mRNA-3;
scaffold105|size642510	maker	CDS	402961	403655	.	-	2	ID=CCRYP_008456-RC|size642510-snap-gene-4.11-mRNA-3:cds;Parent=CCRYP_008456-RC|size642510-snap-gene-4.11-mRNA-3;
scaffold105|size642510	maker	three_prime_UTR	401933	402960	.	-	.	ID=CCRYP_008456-RC|size642510-snap-gene-4.11-mRNA-3:three_prime_utr;Parent=CCRYP_008456-RC|size642510-snap-gene-4.11-mRNA-3;
scaffold105|size642510	maker	CDS	405689	405712	.	-	0	ID=CCRYP_008456-RB|size642510-snap-gene-4.11-mRNA-4:cds;Parent=CCRYP_008456-RB|size642510-snap-gene-4.11-mRNA-4;
scaffold105|size642510	maker	CDS	405527	405635	.	-	0	ID=CCRYP_008456-RB|size642510-snap-gene-4.11-mRNA-4:cds;Parent=CCRYP_008456-RB|size642510-snap-gene-4.11-mRNA-4;
scaffold105|size642510	maker	CDS	405255	405337	.	-	2	ID=CCRYP_008456-RB|size642510-snap-gene-4.11-mRNA-4:cds;Parent=CCRYP_008456-RB|size642510-snap-gene-4.11-mRNA-4;
scaffold105|size642510	maker	three_prime_UTR	403753	405254	.	-	.	ID=CCRYP_008456-RB|size642510-snap-gene-4.11-mRNA-4:three_prime_utr;Parent=CCRYP_008456-RB|size642510-snap-gene-4.11-mRNA-4;
scaffold105|size642510	maker	three_prime_UTR	401933	403655	.	-	.	ID=CCRYP_008456-RB|size642510-snap-gene-4.11-mRNA-4:three_prime_utr;Parent=CCRYP_008456-RB|size642510-snap-gene-4.11-mRNA-4;
scaffold105|size642510	maker	CDS	405689	405712	.	-	0	ID=CCRYP_008456-RE|size642510-snap-gene-4.11-mRNA-5:cds;Parent=CCRYP_008456-RE|size642510-snap-gene-4.11-mRNA-5;
scaffold105|size642510	maker	CDS	405527	405635	.	-	0	ID=CCRYP_008456-RE|size642510-snap-gene-4.11-mRNA-5:cds;Parent=CCRYP_008456-RE|size642510-snap-gene-4.11-mRNA-5;
scaffold105|size642510	maker	CDS	405255	405337	.	-	2	ID=CCRYP_008456-RE|size642510-snap-gene-4.11-mRNA-5:cds;Parent=CCRYP_008456-RE|size642510-snap-gene-4.11-mRNA-5;
scaffold105|size642510	maker	three_prime_UTR	403635	405254	.	-	.	ID=CCRYP_008456-RE|size642510-snap-gene-4.11-mRNA-5:three_prime_utr;Parent=CCRYP_008456-RE|size642510-snap-gene-4.11-mRNA-5;
scaffold105|size642510	maker	gene	473558	474871	.	-	.	ID=CCRYP_008462|size642510-exonerate_protein2genome-gene-4.13;Name=CCRYP_008462|size642510-exonerate_protein2genome-gene-4.13;Alias=maker-scaffold105|size642510-exonerate_protein2genome-gene-4.13;
scaffold105|size642510	maker	mRNA	473558	474871	.	-	.	ID=CCRYP_008462|size642510-exonerate_protein2genome-gene-4.13-mRNA-1;Parent=CCRYP_008462|size642510-exonerate_protein2genome-gene-4.13;Name=CCRYP_008462|size642510-exonerate_protein2genome-gene-4.13-mRNA-1;Alias=maker-scaffold105|size642510-exonerate_protein2genome-gene-4.13-mRNA-1;_AED=0.49;_QI=0|-1|0|1|-1|0|1|0|437;_eAED=0.49;score=1314;
scaffold105|size642510	maker	exon	473558	474871	.	-	.	ID=CCRYP_008462-RA|size642510-exonerate_protein2genome-gene-4.13-mRNA-1:exon:1641;Parent=CCRYP_008462-RA|size642510-exonerate_protein2genome-gene-4.13-mRNA-1;
scaffold105|size642510	maker	CDS	473558	474871	.	-	0	ID=CCRYP_008462-RA|size642510-exonerate_protein2genome-gene-4.13-mRNA-1:cds;Parent=CCRYP_008462-RA|size642510-exonerate_protein2genome-gene-4.13-mRNA-1;
scaffold105|size642510	augustus_masked	match	402096	402584	0.8	+	.	ID=scaffold105|size642510:hit:18606:4.5.0.4;Name=augustus_masked-scaffold105|size642510-abinit-gene-4.0-mRNA-1
scaffold105|size642510	augustus_masked	match_part	402096	402584	0.8	+	.	ID=scaffold105|size642510:hsp:35892:4.5.0.4;Parent=scaffold105|size642510:hit:18606:4.5.0.4;Target=augustus_masked-scaffold105|size642510-abinit-gene-4.0-mRNA-1 1 489 +;Gap=M489
scaffold105|size642510	augustus_masked	match	447513	450284	0.33	+	.	ID=scaffold105|size642510:hit:18607:4.5.0.4;Name=augustus_masked-scaffold105|size642510-abinit-gene-4.1-mRNA-1
scaffold105|size642510	augustus_masked	match_part	447513	448215	0.33	+	.	ID=scaffold105|size642510:hsp:35893:4.5.0.4;Parent=scaffold105|size642510:hit:18607:4.5.0.4;Target=augustus_masked-scaffold105|size642510-abinit-gene-4.1-mRNA-1 1 703 +;Gap=M703
scaffold105|size642510	augustus_masked	match_part	448296	448442	0.33	+	.	ID=scaffold105|size642510:hsp:35894:4.5.0.4;Parent=scaffold105|size642510:hit:18607:4.5.0.4;Target=augustus_masked-scaffold105|size642510-abinit-gene-4.1-mRNA-1 704 850 +;Gap=M147
scaffold105|size642510	augustus_masked	match_part	448545	448689	0.33	+	.	ID=scaffold105|size642510:hsp:35895:4.5.0.4;Parent=scaffold105|size642510:hit:18607:4.5.0.4;Target=augustus_masked-scaffold105|size642510-abinit-gene-4.1-mRNA-1 851 995 +;Gap=M145
scaffold105|size642510	augustus_masked	match_part	448796	448913	0.33	+	.	ID=scaffold105|size642510:hsp:35896:4.5.0.4;Parent=scaffold105|size642510:hit:18607:4.5.0.4;Target=augustus_masked-scaffold105|size642510-abinit-gene-4.1-mRNA-1 996 1113 +;Gap=M118
scaffold105|size642510	augustus_masked	match_part	449002	449133	0.33	+	.	ID=scaffold105|size642510:hsp:35897:4.5.0.4;Parent=scaffold105|size642510:hit:18607:4.5.0.4;Target=augustus_masked-scaffold105|size642510-abinit-gene-4.1-mRNA-1 1114 1245 +;Gap=M132
scaffold105|size642510	augustus_masked	match_part	449220	449279	0.33	+	.	ID=scaffold105|size642510:hsp:35898:4.5.0.4;Parent=scaffold105|size642510:hit:18607:4.5.0.4;Target=augustus_masked-scaffold105|size642510-abinit-gene-4.1-mRNA-1 1246 1305 +;Gap=M60
scaffold105|size642510	augustus_masked	match_part	449359	449476	0.33	+	.	ID=scaffold105|size642510:hsp:35899:4.5.0.4;Parent=scaffold105|size642510:hit:18607:4.5.0.4;Target=augustus_masked-scaffold105|size642510-abinit-gene-4.1-mRNA-1 1306 1423 +;Gap=M118
scaffold105|size642510	augustus_masked	match_part	449559	449830	0.33	+	.	ID=scaffold105|size642510:hsp:35900:4.5.0.4;Parent=scaffold105|size642510:hit:18607:4.5.0.4;Target=augustus_masked-scaffold105|size642510-abinit-gene-4.1-mRNA-1 1424 1695 +;Gap=M272
scaffold105|size642510	augustus_masked	match_part	449920	450039	0.33	+	.	ID=scaffold105|size642510:hsp:35901:4.5.0.4;Parent=scaffold105|size642510:hit:18607:4.5.0.4;Target=augustus_masked-scaffold105|size642510-abinit-gene-4.1-mRNA-1 1696 1815 +;Gap=M120
scaffold105|size642510	augustus_masked	match_part	450108	450284	0.33	+	.	ID=scaffold105|size642510:hsp:35902:4.5.0.4;Parent=scaffold105|size642510:hit:18607:4.5.0.4;Target=augustus_masked-scaffold105|size642510-abinit-gene-4.1-mRNA-1 1816 1992 +;Gap=M177
scaffold105|size642510	augustus_masked	match	461434	462093	0.87	+	.	ID=scaffold105|size642510:hit:18608:4.5.0.4;Name=augustus_masked-scaffold105|size642510-abinit-gene-4.2-mRNA-1
scaffold105|size642510	augustus_masked	match_part	461434	462093	0.87	+	.	ID=scaffold105|size642510:hsp:35903:4.5.0.4;Parent=scaffold105|size642510:hit:18608:4.5.0.4;Target=augustus_masked-scaffold105|size642510-abinit-gene-4.2-mRNA-1 1 660 +;Gap=M660
scaffold105|size642510	augustus_masked	match	464868	468135	0.82	+	.	ID=scaffold105|size642510:hit:18609:4.5.0.4;Name=augustus_masked-scaffold105|size642510-abinit-gene-4.3-mRNA-1
scaffold105|size642510	augustus_masked	match_part	464868	464909	0.82	+	.	ID=scaffold105|size642510:hsp:35904:4.5.0.4;Parent=scaffold105|size642510:hit:18609:4.5.0.4;Target=augustus_masked-scaffold105|size642510-abinit-gene-4.3-mRNA-1 1 42 +;Gap=M42
scaffold105|size642510	augustus_masked	match_part	465330	465822	0.82	+	.	ID=scaffold105|size642510:hsp:35905:4.5.0.4;Parent=scaffold105|size642510:hit:18609:4.5.0.4;Target=augustus_masked-scaffold105|size642510-abinit-gene-4.3-mRNA-1 43 535 +;Gap=M493
scaffold105|size642510	augustus_masked	match_part	465995	468135	0.82	+	.	ID=scaffold105|size642510:hsp:35906:4.5.0.4;Parent=scaffold105|size642510:hit:18609:4.5.0.4;Target=augustus_masked-scaffold105|size642510-abinit-gene-4.3-mRNA-1 536 2676 +;Gap=M2141
scaffold105|size642510	augustus_masked	match	479001	479981	1	+	.	ID=scaffold105|size642510:hit:18610:4.5.0.4;Name=augustus_masked-scaffold105|size642510-abinit-gene-4.4-mRNA-1
scaffold105|size642510	augustus_masked	match_part	479001	479981	1	+	.	ID=scaffold105|size642510:hsp:35907:4.5.0.4;Parent=scaffold105|size642510:hit:18610:4.5.0.4;Target=augustus_masked-scaffold105|size642510-abinit-gene-4.4-mRNA-1 1 981 +;Gap=M981
scaffold105|size642510	augustus_masked	match	402961	405173	1	-	.	ID=scaffold105|size642510:hit:18611:4.5.0.4;Name=augustus_masked-scaffold105|size642510-abinit-gene-4.5-mRNA-1
scaffold105|size642510	augustus_masked	match_part	403969	405173	1	-	.	ID=scaffold105|size642510:hsp:35908:4.5.0.4;Parent=scaffold105|size642510:hit:18611:4.5.0.4;Target=augustus_masked-scaffold105|size642510-abinit-gene-4.5-mRNA-1 812 2016 +;Gap=M1205
scaffold105|size642510	augustus_masked	match_part	403753	403868	1	-	.	ID=scaffold105|size642510:hsp:35909:4.5.0.4;Parent=scaffold105|size642510:hit:18611:4.5.0.4;Target=augustus_masked-scaffold105|size642510-abinit-gene-4.5-mRNA-1 696 811 +;Gap=M116
scaffold105|size642510	augustus_masked	match_part	402961	403655	1	-	.	ID=scaffold105|size642510:hsp:35910:4.5.0.4;Parent=scaffold105|size642510:hit:18611:4.5.0.4;Target=augustus_masked-scaffold105|size642510-abinit-gene-4.5-mRNA-1 1 695 +;Gap=M695
scaffold105|size642510	augustus_masked	match	407075	409432	0.73	-	.	ID=scaffold105|size642510:hit:18612:4.5.0.4;Name=augustus_masked-scaffold105|size642510-abinit-gene-4.6-mRNA-1
scaffold105|size642510	augustus_masked	match_part	407624	409432	0.73	-	.	ID=scaffold105|size642510:hsp:35911:4.5.0.4;Parent=scaffold105|size642510:hit:18612:4.5.0.4;Target=augustus_masked-scaffold105|size642510-abinit-gene-4.6-mRNA-1 436 2244 +;Gap=M1809
scaffold105|size642510	augustus_masked	match_part	407075	407509	0.73	-	.	ID=scaffold105|size642510:hsp:35912:4.5.0.4;Parent=scaffold105|size642510:hit:18612:4.5.0.4;Target=augustus_masked-scaffold105|size642510-abinit-gene-4.6-mRNA-1 1 435 +;Gap=M435
scaffold105|size642510	augustus_masked	match	417405	418998	0.99	-	.	ID=scaffold105|size642510:hit:18613:4.5.0.4;Name=augustus_masked-scaffold105|size642510-abinit-gene-4.7-mRNA-1
scaffold105|size642510	augustus_masked	match_part	418925	418998	0.99	-	.	ID=scaffold105|size642510:hsp:35913:4.5.0.4;Parent=scaffold105|size642510:hit:18613:4.5.0.4;Target=augustus_masked-scaffold105|size642510-abinit-gene-4.7-mRNA-1 947 1020 +;Gap=M74
scaffold105|size642510	augustus_masked	match_part	417405	418350	0.99	-	.	ID=scaffold105|size642510:hsp:35914:4.5.0.4;Parent=scaffold105|size642510:hit:18613:4.5.0.4;Target=augustus_masked-scaffold105|size642510-abinit-gene-4.7-mRNA-1 1 946 +;Gap=M946
scaffold105|size642510	augustus_masked	match	474747	477782	0.33	-	.	ID=scaffold105|size642510:hit:18614:4.5.0.4;Name=augustus_masked-scaffold105|size642510-abinit-gene-4.8-mRNA-1
scaffold105|size642510	augustus_masked	match_part	477013	477782	0.33	-	.	ID=scaffold105|size642510:hsp:35915:4.5.0.4;Parent=scaffold105|size642510:hit:18614:4.5.0.4;Target=augustus_masked-scaffold105|size642510-abinit-gene-4.8-mRNA-1 185 954 +;Gap=M770
scaffold105|size642510	augustus_masked	match_part	474747	474930	0.33	-	.	ID=scaffold105|size642510:hsp:35916:4.5.0.4;Parent=scaffold105|size642510:hit:18614:4.5.0.4;Target=augustus_masked-scaffold105|size642510-abinit-gene-4.8-mRNA-1 1 184 +;Gap=M184
scaffold105|size642510	snap_masked	match	402108	402584	31.71	+	.	ID=scaffold105|size642510:hit:18615:4.5.0.4;Name=snap_masked-scaffold105|size642510-abinit-gene-4.15-mRNA-1
scaffold105|size642510	snap_masked	match_part	402108	402584	31.710	+	.	ID=scaffold105|size642510:hsp:35917:4.5.0.4;Parent=scaffold105|size642510:hit:18615:4.5.0.4;Target=snap_masked-scaffold105|size642510-abinit-gene-4.15-mRNA-1 1 477 +;Gap=M477
scaffold105|size642510	snap_masked	match	447513	450284	122.223	+	.	ID=scaffold105|size642510:hit:18616:4.5.0.4;Name=snap_masked-scaffold105|size642510-abinit-gene-4.16-mRNA-1
scaffold105|size642510	snap_masked	match_part	447513	448215	36.563	+	.	ID=scaffold105|size642510:hsp:35918:4.5.0.4;Parent=scaffold105|size642510:hit:18616:4.5.0.4;Target=snap_masked-scaffold105|size642510-abinit-gene-4.16-mRNA-1 1 703 +;Gap=M703
scaffold105|size642510	snap_masked	match_part	448296	448442	4.700	+	.	ID=scaffold105|size642510:hsp:35919:4.5.0.4;Parent=scaffold105|size642510:hit:18616:4.5.0.4;Target=snap_masked-scaffold105|size642510-abinit-gene-4.16-mRNA-1 704 850 +;Gap=M147
scaffold105|size642510	snap_masked	match_part	448545	448689	11.669	+	.	ID=scaffold105|size642510:hsp:35920:4.5.0.4;Parent=scaffold105|size642510:hit:18616:4.5.0.4;Target=snap_masked-scaffold105|size642510-abinit-gene-4.16-mRNA-1 851 995 +;Gap=M145
scaffold105|size642510	snap_masked	match_part	448796	448913	7.415	+	.	ID=scaffold105|size642510:hsp:35921:4.5.0.4;Parent=scaffold105|size642510:hit:18616:4.5.0.4;Target=snap_masked-scaffold105|size642510-abinit-gene-4.16-mRNA-1 996 1113 +;Gap=M118
scaffold105|size642510	snap_masked	match_part	449002	449133	21.523	+	.	ID=scaffold105|size642510:hsp:35922:4.5.0.4;Parent=scaffold105|size642510:hit:18616:4.5.0.4;Target=snap_masked-scaffold105|size642510-abinit-gene-4.16-mRNA-1 1114 1245 +;Gap=M132
scaffold105|size642510	snap_masked	match_part	449220	449279	10.933	+	.	ID=scaffold105|size642510:hsp:35923:4.5.0.4;Parent=scaffold105|size642510:hit:18616:4.5.0.4;Target=snap_masked-scaffold105|size642510-abinit-gene-4.16-mRNA-1 1246 1305 +;Gap=M60
scaffold105|size642510	snap_masked	match_part	449359	449466	4.171	+	.	ID=scaffold105|size642510:hsp:35924:4.5.0.4;Parent=scaffold105|size642510:hit:18616:4.5.0.4;Target=snap_masked-scaffold105|size642510-abinit-gene-4.16-mRNA-1 1306 1413 +;Gap=M108
scaffold105|size642510	snap_masked	match_part	449714	449830	7.578	+	.	ID=scaffold105|size642510:hsp:35925:4.5.0.4;Parent=scaffold105|size642510:hit:18616:4.5.0.4;Target=snap_masked-scaffold105|size642510-abinit-gene-4.16-mRNA-1 1414 1530 +;Gap=M117
scaffold105|size642510	snap_masked	match_part	449920	450039	7.645	+	.	ID=scaffold105|size642510:hsp:35926:4.5.0.4;Parent=scaffold105|size642510:hit:18616:4.5.0.4;Target=snap_masked-scaffold105|size642510-abinit-gene-4.16-mRNA-1 1531 1650 +;Gap=M120
scaffold105|size642510	snap_masked	match_part	450108	450284	10.026	+	.	ID=scaffold105|size642510:hsp:35927:4.5.0.4;Parent=scaffold105|size642510:hit:18616:4.5.0.4;Target=snap_masked-scaffold105|size642510-abinit-gene-4.16-mRNA-1 1651 1827 +;Gap=M177
scaffold105|size642510	snap_masked	match	461434	462093	61.896	+	.	ID=scaffold105|size642510:hit:18617:4.5.0.4;Name=snap_masked-scaffold105|size642510-abinit-gene-4.17-mRNA-1
scaffold105|size642510	snap_masked	match_part	461434	462093	61.896	+	.	ID=scaffold105|size642510:hsp:35928:4.5.0.4;Parent=scaffold105|size642510:hit:18617:4.5.0.4;Target=snap_masked-scaffold105|size642510-abinit-gene-4.17-mRNA-1 1 660 +;Gap=M660
scaffold105|size642510	snap_masked	match	464868	468135	282.937	+	.	ID=scaffold105|size642510:hit:18618:4.5.0.4;Name=snap_masked-scaffold105|size642510-abinit-gene-4.18-mRNA-1
scaffold105|size642510	snap_masked	match_part	464868	464909	12.379	+	.	ID=scaffold105|size642510:hsp:35929:4.5.0.4;Parent=scaffold105|size642510:hit:18618:4.5.0.4;Target=snap_masked-scaffold105|size642510-abinit-gene-4.18-mRNA-1 1 42 +;Gap=M42
scaffold105|size642510	snap_masked	match_part	465330	465855	61.196	+	.	ID=scaffold105|size642510:hsp:35930:4.5.0.4;Parent=scaffold105|size642510:hit:18618:4.5.0.4;Target=snap_masked-scaffold105|size642510-abinit-gene-4.18-mRNA-1 43 568 +;Gap=M526
scaffold105|size642510	snap_masked	match_part	465995	468135	209.362	+	.	ID=scaffold105|size642510:hsp:35931:4.5.0.4;Parent=scaffold105|size642510:hit:18618:4.5.0.4;Target=snap_masked-scaffold105|size642510-abinit-gene-4.18-mRNA-1 569 2709 +;Gap=M2141
scaffold105|size642510	snap_masked	match	479001	479981	117.872	+	.	ID=scaffold105|size642510:hit:18619:4.5.0.4;Name=snap_masked-scaffold105|size642510-abinit-gene-4.19-mRNA-1
scaffold105|size642510	snap_masked	match_part	479001	479981	117.872	+	.	ID=scaffold105|size642510:hsp:35932:4.5.0.4;Parent=scaffold105|size642510:hit:18619:4.5.0.4;Target=snap_masked-scaffold105|size642510-abinit-gene-4.19-mRNA-1 1 981 +;Gap=M981
scaffold105|size642510	snap_masked	match	402961	405173	158.886	-	.	ID=scaffold105|size642510:hit:18620:4.5.0.4;Name=snap_masked-scaffold105|size642510-abinit-gene-4.20-mRNA-1
scaffold105|size642510	snap_masked	match_part	403969	405173	102.468	-	.	ID=scaffold105|size642510:hsp:35933:4.5.0.4;Parent=scaffold105|size642510:hit:18620:4.5.0.4;Target=snap_masked-scaffold105|size642510-abinit-gene-4.20-mRNA-1 812 2016 +;Gap=M1205
scaffold105|size642510	snap_masked	match_part	403753	403868	11.702	-	.	ID=scaffold105|size642510:hsp:35934:4.5.0.4;Parent=scaffold105|size642510:hit:18620:4.5.0.4;Target=snap_masked-scaffold105|size642510-abinit-gene-4.20-mRNA-1 696 811 +;Gap=M116
scaffold105|size642510	snap_masked	match_part	402961	403655	44.716	-	.	ID=scaffold105|size642510:hsp:35935:4.5.0.4;Parent=scaffold105|size642510:hit:18620:4.5.0.4;Target=snap_masked-scaffold105|size642510-abinit-gene-4.20-mRNA-1 1 695 +;Gap=M695
scaffold105|size642510	snap_masked	match	407075	409432	169.5	-	.	ID=scaffold105|size642510:hit:18621:4.5.0.4;Name=snap_masked-scaffold105|size642510-abinit-gene-4.21-mRNA-1
scaffold105|size642510	snap_masked	match_part	407624	409432	134.739	-	.	ID=scaffold105|size642510:hsp:35936:4.5.0.4;Parent=scaffold105|size642510:hit:18621:4.5.0.4;Target=snap_masked-scaffold105|size642510-abinit-gene-4.21-mRNA-1 436 2244 +;Gap=M1809
scaffold105|size642510	snap_masked	match_part	407075	407509	34.761	-	.	ID=scaffold105|size642510:hsp:35937:4.5.0.4;Parent=scaffold105|size642510:hit:18621:4.5.0.4;Target=snap_masked-scaffold105|size642510-abinit-gene-4.21-mRNA-1 1 435 +;Gap=M435
scaffold105|size642510	snap_masked	match	417405	418998	96.875	-	.	ID=scaffold105|size642510:hit:18622:4.5.0.4;Name=snap_masked-scaffold105|size642510-abinit-gene-4.22-mRNA-1
scaffold105|size642510	snap_masked	match_part	418925	418998	16.440	-	.	ID=scaffold105|size642510:hsp:35938:4.5.0.4;Parent=scaffold105|size642510:hit:18622:4.5.0.4;Target=snap_masked-scaffold105|size642510-abinit-gene-4.22-mRNA-1 947 1020 +;Gap=M74
scaffold105|size642510	snap_masked	match_part	417405	418350	80.435	-	.	ID=scaffold105|size642510:hsp:35939:4.5.0.4;Parent=scaffold105|size642510:hit:18622:4.5.0.4;Target=snap_masked-scaffold105|size642510-abinit-gene-4.22-mRNA-1 1 946 +;Gap=M946
scaffold105|size642510	snap_masked	match	477013	477731	50.301	-	.	ID=scaffold105|size642510:hit:18623:4.5.0.4;Name=snap_masked-scaffold105|size642510-abinit-gene-4.23-mRNA-1
scaffold105|size642510	snap_masked	match_part	477039	477731	49.924	-	.	ID=scaffold105|size642510:hsp:35940:4.5.0.4;Parent=scaffold105|size642510:hit:18623:4.5.0.4;Target=snap_masked-scaffold105|size642510-abinit-gene-4.23-mRNA-1 19 711 +;Gap=M693
scaffold105|size642510	snap_masked	match_part	477013	477030	0.377	-	.	ID=scaffold105|size642510:hsp:35941:4.5.0.4;Parent=scaffold105|size642510:hit:18623:4.5.0.4;Target=snap_masked-scaffold105|size642510-abinit-gene-4.23-mRNA-1 1 18 +;Gap=M18
scaffold105|size642510	model_gff:maker	match	447130	450866	2972	+	.	ID=scaffold105|size642510:hit:18624:4.5.0.4;Name=maker-scaffold105|size642510-exonerate_protein2genome-gene-4.7-mRNA-1;score=2972
scaffold105|size642510	model_gff:maker	match_part	447130	447281	.	+	.	ID=scaffold105|size642510:hsp:35942:4.5.0.4;Parent=scaffold105|size642510:hit:18624:4.5.0.4;Target=maker-scaffold105|size642510-exonerate_protein2genome-gene-4.7-mRNA-1 1 152 +;Gap=M152
scaffold105|size642510	model_gff:maker	match_part	447378	448215	.	+	.	ID=scaffold105|size642510:hsp:35943:4.5.0.4;Parent=scaffold105|size642510:hit:18624:4.5.0.4;Target=maker-scaffold105|size642510-exonerate_protein2genome-gene-4.7-mRNA-1 153 990 +;Gap=M838
scaffold105|size642510	model_gff:maker	match_part	448296	448442	.	+	.	ID=scaffold105|size642510:hsp:35944:4.5.0.4;Parent=scaffold105|size642510:hit:18624:4.5.0.4;Target=maker-scaffold105|size642510-exonerate_protein2genome-gene-4.7-mRNA-1 991 1137 +;Gap=M147
scaffold105|size642510	model_gff:maker	match_part	448545	448689	.	+	.	ID=scaffold105|size642510:hsp:35945:4.5.0.4;Parent=scaffold105|size642510:hit:18624:4.5.0.4;Target=maker-scaffold105|size642510-exonerate_protein2genome-gene-4.7-mRNA-1 1138 1282 +;Gap=M145
scaffold105|size642510	model_gff:maker	match_part	448796	448913	.	+	.	ID=scaffold105|size642510:hsp:35946:4.5.0.4;Parent=scaffold105|size642510:hit:18624:4.5.0.4;Target=maker-scaffold105|size642510-exonerate_protein2genome-gene-4.7-mRNA-1 1283 1400 +;Gap=M118
scaffold105|size642510	model_gff:maker	match_part	449002	449133	.	+	.	ID=scaffold105|size642510:hsp:35947:4.5.0.4;Parent=scaffold105|size642510:hit:18624:4.5.0.4;Target=maker-scaffold105|size642510-exonerate_protein2genome-gene-4.7-mRNA-1 1401 1532 +;Gap=M132
scaffold105|size642510	model_gff:maker	match_part	449359	450039	.	+	.	ID=scaffold105|size642510:hsp:35948:4.5.0.4;Parent=scaffold105|size642510:hit:18624:4.5.0.4;Target=maker-scaffold105|size642510-exonerate_protein2genome-gene-4.7-mRNA-1 1533 2213 +;Gap=M681
scaffold105|size642510	model_gff:maker	match_part	450108	450866	.	+	.	ID=scaffold105|size642510:hsp:35949:4.5.0.4;Parent=scaffold105|size642510:hit:18624:4.5.0.4;Target=maker-scaffold105|size642510-exonerate_protein2genome-gene-4.7-mRNA-1 2214 2972 +;Gap=M759
scaffold105|size642510	model_gff:maker	match	447259	450866	3177	+	.	ID=scaffold105|size642510:hit:18625:4.5.0.4;Name=maker-scaffold105|size642510-exonerate_protein2genome-gene-4.7-mRNA-2;score=3177
scaffold105|size642510	model_gff:maker	match_part	447259	448215	.	+	.	ID=scaffold105|size642510:hsp:35950:4.5.0.4;Parent=scaffold105|size642510:hit:18625:4.5.0.4;Target=maker-scaffold105|size642510-exonerate_protein2genome-gene-4.7-mRNA-2 878 1834 +;Gap=M957
scaffold105|size642510	model_gff:maker	match_part	448296	448689	.	+	.	ID=scaffold105|size642510:hsp:35951:4.5.0.4;Parent=scaffold105|size642510:hit:18625:4.5.0.4;Target=maker-scaffold105|size642510-exonerate_protein2genome-gene-4.7-mRNA-2 1835 2228 +;Gap=M394
scaffold105|size642510	model_gff:maker	match_part	448796	448913	.	+	.	ID=scaffold105|size642510:hsp:35952:4.5.0.4;Parent=scaffold105|size642510:hit:18625:4.5.0.4;Target=maker-scaffold105|size642510-exonerate_protein2genome-gene-4.7-mRNA-2 1 118 +;Gap=M118
scaffold105|size642510	model_gff:maker	match_part	448999	449466	.	+	.	ID=scaffold105|size642510:hsp:35953:4.5.0.4;Parent=scaffold105|size642510:hit:18625:4.5.0.4;Target=maker-scaffold105|size642510-exonerate_protein2genome-gene-4.7-mRNA-2 2229 2696 +;Gap=M468
scaffold105|size642510	model_gff:maker	match_part	449559	450039	.	+	.	ID=scaffold105|size642510:hsp:35954:4.5.0.4;Parent=scaffold105|size642510:hit:18625:4.5.0.4;Target=maker-scaffold105|size642510-exonerate_protein2genome-gene-4.7-mRNA-2 2697 3177 +;Gap=M481
scaffold105|size642510	model_gff:maker	match_part	450108	450866	.	+	.	ID=scaffold105|size642510:hsp:35955:4.5.0.4;Parent=scaffold105|size642510:hit:18625:4.5.0.4;Target=maker-scaffold105|size642510-exonerate_protein2genome-gene-4.7-mRNA-2 119 877 +;Gap=M759
scaffold105|size642510	model_gff:maker	match	448996	450866	1554	+	.	ID=scaffold105|size642510:hit:18626:4.5.0.4;Name=maker-scaffold105|size642510-exonerate_protein2genome-gene-4.7-mRNA-3;score=1554
scaffold105|size642510	model_gff:maker	match_part	448996	449109	.	+	.	ID=scaffold105|size642510:hsp:35956:4.5.0.4;Parent=scaffold105|size642510:hit:18626:4.5.0.4;Target=maker-scaffold105|size642510-exonerate_protein2genome-gene-4.7-mRNA-3 1441 1554 +;Gap=M114
scaffold105|size642510	model_gff:maker	match_part	449359	450039	.	+	.	ID=scaffold105|size642510:hsp:35957:4.5.0.4;Parent=scaffold105|size642510:hit:18626:4.5.0.4;Target=maker-scaffold105|size642510-exonerate_protein2genome-gene-4.7-mRNA-3 1 681 +;Gap=M681
scaffold105|size642510	model_gff:maker	match_part	450108	450866	.	+	.	ID=scaffold105|size642510:hsp:35958:4.5.0.4;Parent=scaffold105|size642510:hit:18626:4.5.0.4;Target=maker-scaffold105|size642510-exonerate_protein2genome-gene-4.7-mRNA-3 682 1440 +;Gap=M759
scaffold105|size642510	model_gff:maker	match	448996	449283	288	+	.	ID=scaffold105|size642510:hit:18627:4.5.0.4;Name=maker-scaffold105|size642510-exonerate_protein2genome-gene-4.7-mRNA-4;score=288
scaffold105|size642510	model_gff:maker	match_part	448996	449283	.	+	.	ID=scaffold105|size642510:hsp:35959:4.5.0.4;Parent=scaffold105|size642510:hit:18627:4.5.0.4;Target=maker-scaffold105|size642510-exonerate_protein2genome-gene-4.7-mRNA-4 1 288 +;Gap=M288
scaffold105|size642510	model_gff:maker	match	464485	468135	3029	+	.	ID=scaffold105|size642510:hit:18628:4.5.0.4;Name=maker-scaffold105|size642510-exonerate_protein2genome-gene-4.9-mRNA-1;score=3029
scaffold105|size642510	model_gff:maker	match_part	464485	464909	.	+	.	ID=scaffold105|size642510:hsp:35960:4.5.0.4;Parent=scaffold105|size642510:hit:18628:4.5.0.4;Target=maker-scaffold105|size642510-exonerate_protein2genome-gene-4.9-mRNA-1 1 425 +;Gap=M425
scaffold105|size642510	model_gff:maker	match_part	465330	465822	.	+	.	ID=scaffold105|size642510:hsp:35961:4.5.0.4;Parent=scaffold105|size642510:hit:18628:4.5.0.4;Target=maker-scaffold105|size642510-exonerate_protein2genome-gene-4.9-mRNA-1 426 918 +;Gap=M493
scaffold105|size642510	model_gff:maker	match_part	465995	467491	.	+	.	ID=scaffold105|size642510:hsp:35962:4.5.0.4;Parent=scaffold105|size642510:hit:18628:4.5.0.4;Target=maker-scaffold105|size642510-exonerate_protein2genome-gene-4.9-mRNA-1 919 2415 +;Gap=M1497
scaffold105|size642510	model_gff:maker	match_part	467522	468135	.	+	.	ID=scaffold105|size642510:hsp:35963:4.5.0.4;Parent=scaffold105|size642510:hit:18628:4.5.0.4;Target=maker-scaffold105|size642510-exonerate_protein2genome-gene-4.9-mRNA-1 2416 3029 +;Gap=M614
scaffold105|size642510	model_gff:maker	match	464485	468169	3093	+	.	ID=scaffold105|size642510:hit:18629:4.5.0.4;Name=maker-scaffold105|size642510-exonerate_protein2genome-gene-4.9-mRNA-2;score=3093
scaffold105|size642510	model_gff:maker	match_part	464485	464909	.	+	.	ID=scaffold105|size642510:hsp:35964:4.5.0.4;Parent=scaffold105|size642510:hit:18629:4.5.0.4;Target=maker-scaffold105|size642510-exonerate_protein2genome-gene-4.9-mRNA-2 1 425 +;Gap=M425
scaffold105|size642510	model_gff:maker	match_part	465330	465822	.	+	.	ID=scaffold105|size642510:hsp:35965:4.5.0.4;Parent=scaffold105|size642510:hit:18629:4.5.0.4;Target=maker-scaffold105|size642510-exonerate_protein2genome-gene-4.9-mRNA-2 426 918 +;Gap=M493
scaffold105|size642510	model_gff:maker	match_part	465995	468169	.	+	.	ID=scaffold105|size642510:hsp:35966:4.5.0.4;Parent=scaffold105|size642510:hit:18629:4.5.0.4;Target=maker-scaffold105|size642510-exonerate_protein2genome-gene-4.9-mRNA-2 919 3093 +;Gap=M2175
scaffold105|size642510	model_gff:maker	match	467368	468135	768	+	.	ID=scaffold105|size642510:hit:18630:4.5.0.4;Name=maker-scaffold105|size642510-exonerate_protein2genome-gene-4.9-mRNA-3;score=768
scaffold105|size642510	model_gff:maker	match_part	467368	468135	.	+	.	ID=scaffold105|size642510:hsp:35967:4.5.0.4;Parent=scaffold105|size642510:hit:18630:4.5.0.4;Target=maker-scaffold105|size642510-exonerate_protein2genome-gene-4.9-mRNA-3 1 768 +;Gap=M768
scaffold105|size642510	model_gff:maker	match	402669	405173	1865	-	.	ID=scaffold105|size642510:hit:18631:4.5.0.4;Name=maker-scaffold105|size642510-exonerate_protein2genome-gene-4.11-mRNA-1;score=1865
scaffold105|size642510	model_gff:maker	match_part	404837	405173	.	-	.	ID=scaffold105|size642510:hsp:35968:4.5.0.4;Parent=scaffold105|size642510:hit:18631:4.5.0.4;Target=maker-scaffold105|size642510-exonerate_protein2genome-gene-4.11-mRNA-1 1529 1865 +;Gap=M337
scaffold105|size642510	model_gff:maker	match_part	404127	404341	.	-	.	ID=scaffold105|size642510:hsp:35969:4.5.0.4;Parent=scaffold105|size642510:hit:18631:4.5.0.4;Target=maker-scaffold105|size642510-exonerate_protein2genome-gene-4.11-mRNA-1 1314 1528 +;Gap=M215
scaffold105|size642510	model_gff:maker	match_part	403969	404081	.	-	.	ID=scaffold105|size642510:hsp:35970:4.5.0.4;Parent=scaffold105|size642510:hit:18631:4.5.0.4;Target=maker-scaffold105|size642510-exonerate_protein2genome-gene-4.11-mRNA-1 1201 1313 +;Gap=M113
scaffold105|size642510	model_gff:maker	match_part	402669	403868	.	-	.	ID=scaffold105|size642510:hsp:35971:4.5.0.4;Parent=scaffold105|size642510:hit:18631:4.5.0.4;Target=maker-scaffold105|size642510-exonerate_protein2genome-gene-4.11-mRNA-1 1 1200 +;Gap=M1200
scaffold105|size642510	model_gff:maker	match	402669	405173	1859	-	.	ID=scaffold105|size642510:hit:18632:4.5.0.4;Name=maker-scaffold105|size642510-exonerate_protein2genome-gene-4.11-mRNA-2;score=1859
scaffold105|size642510	model_gff:maker	match_part	404825	405173	.	-	.	ID=scaffold105|size642510:hsp:35972:4.5.0.4;Parent=scaffold105|size642510:hit:18632:4.5.0.4;Target=maker-scaffold105|size642510-exonerate_protein2genome-gene-4.11-mRNA-2 1511 1859 +;Gap=M349
scaffold105|size642510	model_gff:maker	match_part	404156	404344	.	-	.	ID=scaffold105|size642510:hsp:35973:4.5.0.4;Parent=scaffold105|size642510:hit:18632:4.5.0.4;Target=maker-scaffold105|size642510-exonerate_protein2genome-gene-4.11-mRNA-2 1322 1510 +;Gap=M189
scaffold105|size642510	model_gff:maker	match_part	403969	404086	.	-	.	ID=scaffold105|size642510:hsp:35974:4.5.0.4;Parent=scaffold105|size642510:hit:18632:4.5.0.4;Target=maker-scaffold105|size642510-exonerate_protein2genome-gene-4.11-mRNA-2 1204 1321 +;Gap=M118
scaffold105|size642510	model_gff:maker	match_part	402669	403871	.	-	.	ID=scaffold105|size642510:hsp:35975:4.5.0.4;Parent=scaffold105|size642510:hit:18632:4.5.0.4;Target=maker-scaffold105|size642510-exonerate_protein2genome-gene-4.11-mRNA-2 1 1203 +;Gap=M1203
scaffold105|size642510	model_gff:maker	match	402669	405173	1850	-	.	ID=scaffold105|size642510:hit:18633:4.5.0.4;Name=maker-scaffold105|size642510-exonerate_protein2genome-gene-4.11-mRNA-3;score=1850
scaffold105|size642510	model_gff:maker	match_part	404837	405173	.	-	.	ID=scaffold105|size642510:hsp:35976:4.5.0.4;Parent=scaffold105|size642510:hit:18633:4.5.0.4;Target=maker-scaffold105|size642510-exonerate_protein2genome-gene-4.11-mRNA-3 1514 1850 +;Gap=M337
scaffold105|size642510	model_gff:maker	match_part	404156	404341	.	-	.	ID=scaffold105|size642510:hsp:35977:4.5.0.4;Parent=scaffold105|size642510:hit:18633:4.5.0.4;Target=maker-scaffold105|size642510-exonerate_protein2genome-gene-4.11-mRNA-3 128 313 +;Gap=M186
scaffold105|size642510	model_gff:maker	match_part	403969	404095	.	-	.	ID=scaffold105|size642510:hsp:35978:4.5.0.4;Parent=scaffold105|size642510:hit:18633:4.5.0.4;Target=maker-scaffold105|size642510-exonerate_protein2genome-gene-4.11-mRNA-3 1 127 +;Gap=M127
scaffold105|size642510	model_gff:maker	match_part	402669	403868	.	-	.	ID=scaffold105|size642510:hsp:35979:4.5.0.4;Parent=scaffold105|size642510:hit:18633:4.5.0.4;Target=maker-scaffold105|size642510-exonerate_protein2genome-gene-4.11-mRNA-3 314 1513 +;Gap=M1200
scaffold105|size642510	model_gff:maker	match	402669	405173	1832	-	.	ID=scaffold105|size642510:hit:18634:4.5.0.4;Name=maker-scaffold105|size642510-exonerate_protein2genome-gene-4.11-mRNA-4;score=1832
scaffold105|size642510	model_gff:maker	match_part	404820	405173	.	-	.	ID=scaffold105|size642510:hsp:35980:4.5.0.4;Parent=scaffold105|size642510:hit:18634:4.5.0.4;Target=maker-scaffold105|size642510-exonerate_protein2genome-gene-4.11-mRNA-4 279 632 +;Gap=M354
scaffold105|size642510	model_gff:maker	match_part	404156	404321	.	-	.	ID=scaffold105|size642510:hsp:35981:4.5.0.4;Parent=scaffold105|size642510:hit:18634:4.5.0.4;Target=maker-scaffold105|size642510-exonerate_protein2genome-gene-4.11-mRNA-4 113 278 +;Gap=M166
scaffold105|size642510	model_gff:maker	match_part	403969	404080	.	-	.	ID=scaffold105|size642510:hsp:35982:4.5.0.4;Parent=scaffold105|size642510:hit:18634:4.5.0.4;Target=maker-scaffold105|size642510-exonerate_protein2genome-gene-4.11-mRNA-4 1 112 +;Gap=M112
scaffold105|size642510	model_gff:maker	match_part	402669	403868	.	-	.	ID=scaffold105|size642510:hsp:35983:4.5.0.4;Parent=scaffold105|size642510:hit:18634:4.5.0.4;Target=maker-scaffold105|size642510-exonerate_protein2genome-gene-4.11-mRNA-4 633 1832 +;Gap=M1200
scaffold105|size642510	model_gff:maker	match	402669	405173	1820	-	.	ID=scaffold105|size642510:hit:18635:4.5.0.4;Name=maker-scaffold105|size642510-exonerate_protein2genome-gene-4.11-mRNA-5;score=1820
scaffold105|size642510	model_gff:maker	match_part	404810	405173	.	-	.	ID=scaffold105|size642510:hsp:35984:4.5.0.4;Parent=scaffold105|size642510:hit:18635:4.5.0.4;Target=maker-scaffold105|size642510-exonerate_protein2genome-gene-4.11-mRNA-5 145 508 +;Gap=M364
scaffold105|size642510	model_gff:maker	match_part	404168	404311	.	-	.	ID=scaffold105|size642510:hsp:35985:4.5.0.4;Parent=scaffold105|size642510:hit:18635:4.5.0.4;Target=maker-scaffold105|size642510-exonerate_protein2genome-gene-4.11-mRNA-5 1 144 +;Gap=M144
scaffold105|size642510	model_gff:maker	match_part	403969	404080	.	-	.	ID=scaffold105|size642510:hsp:35986:4.5.0.4;Parent=scaffold105|size642510:hit:18635:4.5.0.4;Target=maker-scaffold105|size642510-exonerate_protein2genome-gene-4.11-mRNA-5 509 620 +;Gap=M112
scaffold105|size642510	model_gff:maker	match_part	402669	403868	.	-	.	ID=scaffold105|size642510:hsp:35987:4.5.0.4;Parent=scaffold105|size642510:hit:18635:4.5.0.4;Target=maker-scaffold105|size642510-exonerate_protein2genome-gene-4.11-mRNA-5 621 1820 +;Gap=M1200
scaffold105|size642510	model_gff:maker	match	402669	405173	1814	-	.	ID=scaffold105|size642510:hit:18636:4.5.0.4;Name=maker-scaffold105|size642510-exonerate_protein2genome-gene-4.11-mRNA-6;score=1814
scaffold105|size642510	model_gff:maker	match_part	404837	405173	.	-	.	ID=scaffold105|size642510:hsp:35988:4.5.0.4;Parent=scaffold105|size642510:hit:18636:4.5.0.4;Target=maker-scaffold105|size642510-exonerate_protein2genome-gene-4.11-mRNA-6 1478 1814 +;Gap=M337
scaffold105|size642510	model_gff:maker	match_part	404156	404320	.	-	.	ID=scaffold105|size642510:hsp:35989:4.5.0.4;Parent=scaffold105|size642510:hit:18636:4.5.0.4;Target=maker-scaffold105|size642510-exonerate_protein2genome-gene-4.11-mRNA-6 1 165 +;Gap=M165
scaffold105|size642510	model_gff:maker	match_part	403969	404080	.	-	.	ID=scaffold105|size642510:hsp:35990:4.5.0.4;Parent=scaffold105|size642510:hit:18636:4.5.0.4;Target=maker-scaffold105|size642510-exonerate_protein2genome-gene-4.11-mRNA-6 166 277 +;Gap=M112
scaffold105|size642510	model_gff:maker	match_part	402669	403868	.	-	.	ID=scaffold105|size642510:hsp:35991:4.5.0.4;Parent=scaffold105|size642510:hit:18636:4.5.0.4;Target=maker-scaffold105|size642510-exonerate_protein2genome-gene-4.11-mRNA-6 278 1477 +;Gap=M1200
scaffold105|size642510	model_gff:maker	match	402669	404231	1376	-	.	ID=scaffold105|size642510:hit:18637:4.5.0.4;Name=maker-scaffold105|size642510-exonerate_protein2genome-gene-4.11-mRNA-7;score=1376
scaffold105|size642510	model_gff:maker	match_part	404172	404231	.	-	.	ID=scaffold105|size642510:hsp:35992:4.5.0.4;Parent=scaffold105|size642510:hit:18637:4.5.0.4;Target=maker-scaffold105|size642510-exonerate_protein2genome-gene-4.11-mRNA-7 117 176 +;Gap=M60
scaffold105|size642510	model_gff:maker	match_part	403969	404084	.	-	.	ID=scaffold105|size642510:hsp:35993:4.5.0.4;Parent=scaffold105|size642510:hit:18637:4.5.0.4;Target=maker-scaffold105|size642510-exonerate_protein2genome-gene-4.11-mRNA-7 1 116 +;Gap=M116
scaffold105|size642510	model_gff:maker	match_part	402669	403868	.	-	.	ID=scaffold105|size642510:hsp:35994:4.5.0.4;Parent=scaffold105|size642510:hit:18637:4.5.0.4;Target=maker-scaffold105|size642510-exonerate_protein2genome-gene-4.11-mRNA-7 177 1376 +;Gap=M1200
scaffold105|size642510	model_gff:maker	match	417143	419109	1392	-	.	ID=scaffold105|size642510:hit:18638:4.5.0.4;Name=maker-scaffold105|size642510-exonerate_protein2genome-gene-4.12-mRNA-1;score=1392
scaffold105|size642510	model_gff:maker	match_part	418925	419109	.	-	.	ID=scaffold105|size642510:hsp:35995:4.5.0.4;Parent=scaffold105|size642510:hit:18638:4.5.0.4;Target=maker-scaffold105|size642510-exonerate_protein2genome-gene-4.12-mRNA-1 1208 1392 +;Gap=M185
scaffold105|size642510	model_gff:maker	match_part	417143	418349	.	-	.	ID=scaffold105|size642510:hsp:35996:4.5.0.4;Parent=scaffold105|size642510:hit:18638:4.5.0.4;Target=maker-scaffold105|size642510-exonerate_protein2genome-gene-4.12-mRNA-1 1 1207 +;Gap=M1207
scaffold105|size642510	model_gff:maker	match	417405	418382	978	-	.	ID=scaffold105|size642510:hit:18639:4.5.0.4;Name=maker-scaffold105|size642510-exonerate_protein2genome-gene-4.12-mRNA-2;score=978
scaffold105|size642510	model_gff:maker	match_part	417405	418382	.	-	.	ID=scaffold105|size642510:hsp:35997:4.5.0.4;Parent=scaffold105|size642510:hit:18639:4.5.0.4;Target=maker-scaffold105|size642510-exonerate_protein2genome-gene-4.12-mRNA-2 1 978 +;Gap=M978
scaffold105|size642510	model_gff:maker	match	417405	418331	927	-	.	ID=scaffold105|size642510:hit:18640:4.5.0.4;Name=maker-scaffold105|size642510-exonerate_protein2genome-gene-4.12-mRNA-3;score=927
scaffold105|size642510	model_gff:maker	match_part	417405	418331	.	-	.	ID=scaffold105|size642510:hsp:35998:4.5.0.4;Parent=scaffold105|size642510:hit:18640:4.5.0.4;Target=maker-scaffold105|size642510-exonerate_protein2genome-gene-4.12-mRNA-3 1 927 +;Gap=M927
scaffold105|size642510	model_gff:maker	match	417405	418301	897	-	.	ID=scaffold105|size642510:hit:18641:4.5.0.4;Name=maker-scaffold105|size642510-exonerate_protein2genome-gene-4.12-mRNA-4;score=897
scaffold105|size642510	model_gff:maker	match_part	417405	418301	.	-	.	ID=scaffold105|size642510:hsp:35999:4.5.0.4;Parent=scaffold105|size642510:hit:18641:4.5.0.4;Target=maker-scaffold105|size642510-exonerate_protein2genome-gene-4.12-mRNA-4 1 897 +;Gap=M897
scaffold105|size642510	model_gff:maker	match	417405	418289	885	-	.	ID=scaffold105|size642510:hit:18642:4.5.0.4;Name=maker-scaffold105|size642510-exonerate_protein2genome-gene-4.12-mRNA-5;score=885
scaffold105|size642510	model_gff:maker	match_part	417405	418289	.	-	.	ID=scaffold105|size642510:hsp:36000:4.5.0.4;Parent=scaffold105|size642510:hit:18642:4.5.0.4;Target=maker-scaffold105|size642510-exonerate_protein2genome-gene-4.12-mRNA-5 1 885 +;Gap=M885
scaffold105|size642510	model_gff:maker	match	417405	418247	843	-	.	ID=scaffold105|size642510:hit:18643:4.5.0.4;Name=maker-scaffold105|size642510-exonerate_protein2genome-gene-4.12-mRNA-6;score=843
scaffold105|size642510	model_gff:maker	match_part	417405	418247	.	-	.	ID=scaffold105|size642510:hsp:36001:4.5.0.4;Parent=scaffold105|size642510:hit:18643:4.5.0.4;Target=maker-scaffold105|size642510-exonerate_protein2genome-gene-4.12-mRNA-6 1 843 +;Gap=M843
scaffold105|size642510	model_gff:maker	match	417405	417851	447	-	.	ID=scaffold105|size642510:hit:18644:4.5.0.4;Name=maker-scaffold105|size642510-exonerate_protein2genome-gene-4.12-mRNA-7;score=447
scaffold105|size642510	model_gff:maker	match_part	417405	417851	.	-	.	ID=scaffold105|size642510:hsp:36002:4.5.0.4;Parent=scaffold105|size642510:hit:18644:4.5.0.4;Target=maker-scaffold105|size642510-exonerate_protein2genome-gene-4.12-mRNA-7 1 447 +;Gap=M447
scaffold105|size642510	model_gff:maker	match	406145	409932	18353	-	.	ID=scaffold105|size642510:hit:18645:4.5.0.4;Name=maker-scaffold105|size642510-exonerate_est2genome-gene-4.5-mRNA-1;score=18353
scaffold105|size642510	model_gff:maker	match_part	407624	409932	.	-	.	ID=scaffold105|size642510:hsp:36003:4.5.0.4;Parent=scaffold105|size642510:hit:18645:4.5.0.4;Target=maker-scaffold105|size642510-exonerate_est2genome-gene-4.5-mRNA-1 1366 3674 +;Gap=M2309
scaffold105|size642510	model_gff:maker	match_part	406145	407509	.	-	.	ID=scaffold105|size642510:hsp:36004:4.5.0.4;Parent=scaffold105|size642510:hit:18645:4.5.0.4;Target=maker-scaffold105|size642510-exonerate_est2genome-gene-4.5-mRNA-1 1 1365 +;Gap=M1365
scaffold105|size642510	model_gff:maker	match	473558	474871	1314	-	.	ID=scaffold105|size642510:hit:18646:4.5.0.4;Name=maker-scaffold105|size642510-exonerate_protein2genome-gene-4.13-mRNA-1;score=1314
scaffold105|size642510	model_gff:maker	match_part	473558	474871	.	-	.	ID=scaffold105|size642510:hsp:36005:4.5.0.4;Parent=scaffold105|size642510:hit:18646:4.5.0.4;Target=maker-scaffold105|size642510-exonerate_protein2genome-gene-4.13-mRNA-1 1 1314 +;Gap=M1314
scaffold105|size642510	model_gff:maker	match	479400	479981	582	+	.	ID=scaffold105|size642510:hit:18647:4.5.0.4;Name=maker-scaffold105|size642510-exonerate_protein2genome-gene-4.10-mRNA-1;score=582
scaffold105|size642510	model_gff:maker	match_part	479400	479981	.	+	.	ID=scaffold105|size642510:hsp:36006:4.5.0.4;Parent=scaffold105|size642510:hit:18647:4.5.0.4;Target=maker-scaffold105|size642510-exonerate_protein2genome-gene-4.10-mRNA-1 1 582 +;Gap=M582
scaffold105|size642510	model_gff:maker	match	479416	479736	321	+	.	ID=scaffold105|size642510:hit:18648:4.5.0.4;Name=maker-scaffold105|size642510-exonerate_protein2genome-gene-4.10-mRNA-2;score=321
scaffold105|size642510	model_gff:maker	match_part	479416	479736	.	+	.	ID=scaffold105|size642510:hsp:36007:4.5.0.4;Parent=scaffold105|size642510:hit:18648:4.5.0.4;Target=maker-scaffold105|size642510-exonerate_protein2genome-gene-4.10-mRNA-2 1 321 +;Gap=M321
scaffold105|size642510	model_gff:maker	match	461533	462093	561	+	.	ID=scaffold105|size642510:hit:18649:4.5.0.4;Name=maker-scaffold105|size642510-exonerate_protein2genome-gene-4.8-mRNA-1;score=561
scaffold105|size642510	model_gff:maker	match_part	461533	462093	.	+	.	ID=scaffold105|size642510:hsp:36008:4.5.0.4;Parent=scaffold105|size642510:hit:18649:4.5.0.4;Target=maker-scaffold105|size642510-exonerate_protein2genome-gene-4.8-mRNA-1 1 561 +;Gap=M561
scaffold105|size642510	model_gff:maker	match	461782	462093	312	+	.	ID=scaffold105|size642510:hit:18650:4.5.0.4;Name=maker-scaffold105|size642510-exonerate_protein2genome-gene-4.8-mRNA-2;score=312
scaffold105|size642510	model_gff:maker	match_part	461782	462093	.	+	.	ID=scaffold105|size642510:hsp:36009:4.5.0.4;Parent=scaffold105|size642510:hit:18650:4.5.0.4;Target=maker-scaffold105|size642510-exonerate_protein2genome-gene-4.8-mRNA-2 1 312 +;Gap=M312
###
scaffold105|size642510	maker	gene	626253	628407	.	+	.	ID=CCRYP_008482|size642510-snap-gene-5.27;Name=CCRYP_008482|size642510-snap-gene-5.27;Alias=maker-scaffold105|size642510-snap-gene-5.27;
scaffold105|size642510	maker	mRNA	626253	628407	.	+	.	ID=CCRYP_008482|size642510-snap-gene-5.27-mRNA-1;Parent=CCRYP_008482|size642510-snap-gene-5.27;Name=CCRYP_008482|size642510-snap-gene-5.27-mRNA-1;Alias=maker-scaffold105|size642510-snap-gene-5.27-mRNA-1;_AED=0.00;_QI=198|1|1|1|1|1|2|31|614;_eAED=0.00;
scaffold105|size642510	maker	exon	626253	626822	.	+	.	ID=CCRYP_008482-RA|size642510-snap-gene-5.27-mRNA-1:exon:1642;Parent=CCRYP_008482-RA|size642510-snap-gene-5.27-mRNA-1;
scaffold105|size642510	maker	exon	626904	628407	.	+	.	ID=CCRYP_008482-RA|size642510-snap-gene-5.27-mRNA-1:exon:1643;Parent=CCRYP_008482-RA|size642510-snap-gene-5.27-mRNA-1;
scaffold105|size642510	maker	five_prime_UTR	626253	626450	.	+	.	ID=CCRYP_008482-RA|size642510-snap-gene-5.27-mRNA-1:five_prime_utr;Parent=CCRYP_008482-RA|size642510-snap-gene-5.27-mRNA-1;
scaffold105|size642510	maker	CDS	626451	626822	.	+	0	ID=CCRYP_008482-RA|size642510-snap-gene-5.27-mRNA-1:cds;Parent=CCRYP_008482-RA|size642510-snap-gene-5.27-mRNA-1;
scaffold105|size642510	maker	CDS	626904	628376	.	+	0	ID=CCRYP_008482-RA|size642510-snap-gene-5.27-mRNA-1:cds;Parent=CCRYP_008482-RA|size642510-snap-gene-5.27-mRNA-1;
scaffold105|size642510	maker	three_prime_UTR	628377	628407	.	+	.	ID=CCRYP_008482-RA|size642510-snap-gene-5.27-mRNA-1:three_prime_utr;Parent=CCRYP_008482-RA|size642510-snap-gene-5.27-mRNA-1;
scaffold105|size642510	maker	gene	612671	614244	.	+	.	ID=CCRYP_008480|size642510-snap-gene-5.26;Name=CCRYP_008480|size642510-snap-gene-5.26;Alias=maker-scaffold105|size642510-snap-gene-5.26;
scaffold105|size642510	maker	mRNA	612671	613800	.	+	.	ID=CCRYP_008480|size642510-snap-gene-5.26-mRNA-1;Parent=CCRYP_008480|size642510-snap-gene-5.26;Name=CCRYP_008480|size642510-snap-gene-5.26-mRNA-1;Alias=maker-scaffold105|size642510-snap-gene-5.26-mRNA-1;_AED=0.20;_QI=98|0|0.33|1|0|0.33|3|0|262;_eAED=0.29;
scaffold105|size642510	maker	mRNA	612671	614244	.	+	.	ID=CCRYP_008480|size642510-snap-gene-5.26-mRNA-2;Parent=CCRYP_008480|size642510-snap-gene-5.26;Name=CCRYP_008480|size642510-snap-gene-5.26-mRNA-2;Alias=maker-scaffold105|size642510-snap-gene-5.26-mRNA-2;_AED=0.00;_QI=98|1|1|1|1|1|2|659|246;_eAED=0.00;
scaffold105|size642510	maker	exon	612671	613356	.	+	.	ID=CCRYP_008480-RA|size642510-snap-gene-5.26-mRNA-1:exon:1644;Parent=CCRYP_008480-RA|size642510-snap-gene-5.26-mRNA-1,CCRYP_008480-RA|size642510-snap-gene-5.26-mRNA-2;
scaffold105|size642510	maker	exon	613522	613623	.	+	.	ID=CCRYP_008480-RA|size642510-snap-gene-5.26-mRNA-1:exon:1645;Parent=CCRYP_008480-RA|size642510-snap-gene-5.26-mRNA-1;
scaffold105|size642510	maker	exon	613702	613800	.	+	.	ID=CCRYP_008480-RA|size642510-snap-gene-5.26-mRNA-1:exon:1646;Parent=CCRYP_008480-RA|size642510-snap-gene-5.26-mRNA-1;
scaffold105|size642510	maker	exon	613433	614244	.	+	.	ID=CCRYP_008480-RB|size642510-snap-gene-5.26-mRNA-2:exon:1647;Parent=CCRYP_008480-RB|size642510-snap-gene-5.26-mRNA-2;
scaffold105|size642510	maker	five_prime_UTR	612671	612768	.	+	.	ID=CCRYP_008480-RA|size642510-snap-gene-5.26-mRNA-1:five_prime_utr;Parent=CCRYP_008480-RA|size642510-snap-gene-5.26-mRNA-1;
scaffold105|size642510	maker	CDS	612769	613356	.	+	0	ID=CCRYP_008480-RA|size642510-snap-gene-5.26-mRNA-1:cds;Parent=CCRYP_008480-RA|size642510-snap-gene-5.26-mRNA-1;
scaffold105|size642510	maker	CDS	613522	613623	.	+	0	ID=CCRYP_008480-RA|size642510-snap-gene-5.26-mRNA-1:cds;Parent=CCRYP_008480-RA|size642510-snap-gene-5.26-mRNA-1;
scaffold105|size642510	maker	CDS	613702	613800	.	+	0	ID=CCRYP_008480-RA|size642510-snap-gene-5.26-mRNA-1:cds;Parent=CCRYP_008480-RA|size642510-snap-gene-5.26-mRNA-1;
scaffold105|size642510	maker	five_prime_UTR	612671	612768	.	+	.	ID=CCRYP_008480-RB|size642510-snap-gene-5.26-mRNA-2:five_prime_utr;Parent=CCRYP_008480-RB|size642510-snap-gene-5.26-mRNA-2;
scaffold105|size642510	maker	CDS	612769	613356	.	+	0	ID=CCRYP_008480-RB|size642510-snap-gene-5.26-mRNA-2:cds;Parent=CCRYP_008480-RB|size642510-snap-gene-5.26-mRNA-2;
scaffold105|size642510	maker	CDS	613433	613585	.	+	0	ID=CCRYP_008480-RB|size642510-snap-gene-5.26-mRNA-2:cds;Parent=CCRYP_008480-RB|size642510-snap-gene-5.26-mRNA-2;
scaffold105|size642510	maker	three_prime_UTR	613586	614244	.	+	.	ID=CCRYP_008480-RB|size642510-snap-gene-5.26-mRNA-2:three_prime_utr;Parent=CCRYP_008480-RB|size642510-snap-gene-5.26-mRNA-2;
scaffold105|size642510	maker	gene	487044	490929	.	+	.	ID=CCRYP_008464|size642510-snap-gene-5.17;Name=CCRYP_008464|size642510-snap-gene-5.17;Alias=maker-scaffold105|size642510-snap-gene-5.17;
scaffold105|size642510	maker	mRNA	487044	490929	.	+	.	ID=CCRYP_008464|size642510-snap-gene-5.17-mRNA-1;Parent=CCRYP_008464|size642510-snap-gene-5.17;Name=CCRYP_008464|size642510-snap-gene-5.17-mRNA-1;Alias=maker-scaffold105|size642510-snap-gene-5.17-mRNA-1;_AED=0.09;_QI=2204|1|1|1|0.4|0.33|6|633|78;_eAED=0.09;
scaffold105|size642510	maker	mRNA	487150	490929	.	+	.	ID=CCRYP_008464|size642510-snap-gene-5.17-mRNA-2;Parent=CCRYP_008464|size642510-snap-gene-5.17;Name=CCRYP_008464|size642510-snap-gene-5.17-mRNA-2;Alias=maker-scaffold105|size642510-snap-gene-5.17-mRNA-2;_AED=0.11;_QI=0|0.8|0.83|1|0.6|0.5|6|1231|573;_eAED=0.11;
scaffold105|size642510	maker	mRNA	487044	490929	.	+	.	ID=CCRYP_008464|size642510-snap-gene-5.17-mRNA-3;Parent=CCRYP_008464|size642510-snap-gene-5.17;Name=CCRYP_008464|size642510-snap-gene-5.17-mRNA-3;Alias=maker-scaffold105|size642510-snap-gene-5.17-mRNA-3;_AED=0.04;_QI=2629|1|1|1|0.5|0.4|5|633|78;_eAED=0.04;
scaffold105|size642510	maker	mRNA	487150	490929	.	+	.	ID=CCRYP_008464|size642510-snap-gene-5.17-mRNA-4;Parent=CCRYP_008464|size642510-snap-gene-5.17;Name=CCRYP_008464|size642510-snap-gene-5.17-mRNA-4;Alias=maker-scaffold105|size642510-snap-gene-5.17-mRNA-4;_AED=0.05;_QI=0|0.75|0.8|1|0.75|0.6|5|1692|561;_eAED=0.05;
scaffold105|size642510	maker	mRNA	487044	490929	.	+	.	ID=CCRYP_008464|size642510-snap-gene-5.17-mRNA-5;Parent=CCRYP_008464|size642510-snap-gene-5.17;Name=CCRYP_008464|size642510-snap-gene-5.17-mRNA-5;Alias=maker-scaffold105|size642510-snap-gene-5.17-mRNA-5;_AED=0.02;_QI=2756|1|1|1|0.66|0.5|4|633|78;_eAED=0.02;
scaffold105|size642510	maker	mRNA	487150	490929	.	+	.	ID=CCRYP_008464|size642510-snap-gene-5.17-mRNA-6;Parent=CCRYP_008464|size642510-snap-gene-5.17;Name=CCRYP_008464|size642510-snap-gene-5.17-mRNA-6;Alias=maker-scaffold105|size642510-snap-gene-5.17-mRNA-6;_AED=0.04;_QI=0|0.66|0.75|1|1|1|4|1767|561;_eAED=0.04;
scaffold105|size642510	maker	mRNA	487044	490929	.	+	.	ID=CCRYP_008464|size642510-snap-gene-5.17-mRNA-7;Parent=CCRYP_008464|size642510-snap-gene-5.17;Name=CCRYP_008464|size642510-snap-gene-5.17-mRNA-7;Alias=maker-scaffold105|size642510-snap-gene-5.17-mRNA-7;_AED=0.01;_QI=2847|1|1|1|0.5|0.33|3|633|78;_eAED=0.01;
scaffold105|size642510	maker	exon	487044	487206	.	+	.	ID=CCRYP_008464-RD|size642510-snap-gene-5.17-mRNA-1:exon:1648;Parent=CCRYP_008464-RD|size642510-snap-gene-5.17-mRNA-1,CCRYP_008464-RD|size642510-snap-gene-5.17-mRNA-3;
scaffold105|size642510	maker	exon	487334	487970	.	+	.	ID=CCRYP_008464-RD|size642510-snap-gene-5.17-mRNA-1:exon:1649;Parent=CCRYP_008464-RD|size642510-snap-gene-5.17-mRNA-1,CCRYP_008464-RD|size642510-snap-gene-5.17-mRNA-2,CCRYP_008464-RD|size642510-snap-gene-5.17-mRNA-3,CCRYP_008464-RD|size642510-snap-gene-5.17-mRNA-4,CCRYP_008464-RD|size642510-snap-gene-5.17-mRNA-6;
scaffold105|size642510	maker	exon	488062	488303	.	+	.	ID=CCRYP_008464-RD|size642510-snap-gene-5.17-mRNA-1:exon:1650;Parent=CCRYP_008464-RD|size642510-snap-gene-5.17-mRNA-1,CCRYP_008464-RD|size642510-snap-gene-5.17-mRNA-2,CCRYP_008464-RD|size642510-snap-gene-5.17-mRNA-3,CCRYP_008464-RD|size642510-snap-gene-5.17-mRNA-4,CCRYP_008464-RD|size642510-snap-gene-5.17-mRNA-5,CCRYP_008464-RD|size642510-snap-gene-5.17-mRNA-6;
scaffold105|size642510	maker	exon	488398	489145	.	+	.	ID=CCRYP_008464-RD|size642510-snap-gene-5.17-mRNA-1:exon:1651;Parent=CCRYP_008464-RD|size642510-snap-gene-5.17-mRNA-1,CCRYP_008464-RD|size642510-snap-gene-5.17-mRNA-2;
scaffold105|size642510	maker	exon	489571	490152	.	+	.	ID=CCRYP_008464-RD|size642510-snap-gene-5.17-mRNA-1:exon:1652;Parent=CCRYP_008464-RD|size642510-snap-gene-5.17-mRNA-1,CCRYP_008464-RD|size642510-snap-gene-5.17-mRNA-2;
scaffold105|size642510	maker	exon	490228	490929	.	+	.	ID=CCRYP_008464-RD|size642510-snap-gene-5.17-mRNA-1:exon:1653;Parent=CCRYP_008464-RD|size642510-snap-gene-5.17-mRNA-1,CCRYP_008464-RD|size642510-snap-gene-5.17-mRNA-2,CCRYP_008464-RD|size642510-snap-gene-5.17-mRNA-3,CCRYP_008464-RD|size642510-snap-gene-5.17-mRNA-4,CCRYP_008464-RD|size642510-snap-gene-5.17-mRNA-5,CCRYP_008464-RD|size642510-snap-gene-5.17-mRNA-7;
scaffold105|size642510	maker	exon	487150	487191	.	+	.	ID=CCRYP_008464-RF|size642510-snap-gene-5.17-mRNA-2:exon:1654;Parent=CCRYP_008464-RF|size642510-snap-gene-5.17-mRNA-2,CCRYP_008464-RF|size642510-snap-gene-5.17-mRNA-4,CCRYP_008464-RF|size642510-snap-gene-5.17-mRNA-6;
scaffold105|size642510	maker	exon	488398	490152	.	+	.	ID=CCRYP_008464-RA|size642510-snap-gene-5.17-mRNA-3:exon:1655;Parent=CCRYP_008464-RA|size642510-snap-gene-5.17-mRNA-3,CCRYP_008464-RA|size642510-snap-gene-5.17-mRNA-4,CCRYP_008464-RA|size642510-snap-gene-5.17-mRNA-5,CCRYP_008464-RA|size642510-snap-gene-5.17-mRNA-7;
scaffold105|size642510	maker	exon	487044	487970	.	+	.	ID=CCRYP_008464-RB|size642510-snap-gene-5.17-mRNA-5:exon:1656;Parent=CCRYP_008464-RB|size642510-snap-gene-5.17-mRNA-5;
scaffold105|size642510	maker	exon	488398	490929	.	+	.	ID=CCRYP_008464-RE|size642510-snap-gene-5.17-mRNA-6:exon:1657;Parent=CCRYP_008464-RE|size642510-snap-gene-5.17-mRNA-6;
scaffold105|size642510	maker	exon	487044	488303	.	+	.	ID=CCRYP_008464-RC|size642510-snap-gene-5.17-mRNA-7:exon:1658;Parent=CCRYP_008464-RC|size642510-snap-gene-5.17-mRNA-7;
scaffold105|size642510	maker	five_prime_UTR	487044	487206	.	+	.	ID=CCRYP_008464-RD|size642510-snap-gene-5.17-mRNA-1:five_prime_utr;Parent=CCRYP_008464-RD|size642510-snap-gene-5.17-mRNA-1;
scaffold105|size642510	maker	five_prime_UTR	487334	487970	.	+	.	ID=CCRYP_008464-RD|size642510-snap-gene-5.17-mRNA-1:five_prime_utr;Parent=CCRYP_008464-RD|size642510-snap-gene-5.17-mRNA-1;
scaffold105|size642510	maker	five_prime_UTR	488062	488303	.	+	.	ID=CCRYP_008464-RD|size642510-snap-gene-5.17-mRNA-1:five_prime_utr;Parent=CCRYP_008464-RD|size642510-snap-gene-5.17-mRNA-1;
scaffold105|size642510	maker	five_prime_UTR	488398	489145	.	+	.	ID=CCRYP_008464-RD|size642510-snap-gene-5.17-mRNA-1:five_prime_utr;Parent=CCRYP_008464-RD|size642510-snap-gene-5.17-mRNA-1;
scaffold105|size642510	maker	five_prime_UTR	489571	489984	.	+	.	ID=CCRYP_008464-RD|size642510-snap-gene-5.17-mRNA-1:five_prime_utr;Parent=CCRYP_008464-RD|size642510-snap-gene-5.17-mRNA-1;
scaffold105|size642510	maker	CDS	489985	490152	.	+	0	ID=CCRYP_008464-RD|size642510-snap-gene-5.17-mRNA-1:cds;Parent=CCRYP_008464-RD|size642510-snap-gene-5.17-mRNA-1;
scaffold105|size642510	maker	CDS	490228	490296	.	+	0	ID=CCRYP_008464-RD|size642510-snap-gene-5.17-mRNA-1:cds;Parent=CCRYP_008464-RD|size642510-snap-gene-5.17-mRNA-1;
scaffold105|size642510	maker	three_prime_UTR	490297	490929	.	+	.	ID=CCRYP_008464-RD|size642510-snap-gene-5.17-mRNA-1:three_prime_utr;Parent=CCRYP_008464-RD|size642510-snap-gene-5.17-mRNA-1;
scaffold105|size642510	maker	CDS	487150	487191	.	+	0	ID=CCRYP_008464-RF|size642510-snap-gene-5.17-mRNA-2:cds;Parent=CCRYP_008464-RF|size642510-snap-gene-5.17-mRNA-2;
scaffold105|size642510	maker	CDS	487334	487970	.	+	0	ID=CCRYP_008464-RF|size642510-snap-gene-5.17-mRNA-2:cds;Parent=CCRYP_008464-RF|size642510-snap-gene-5.17-mRNA-2;
scaffold105|size642510	maker	CDS	488062	488303	.	+	2	ID=CCRYP_008464-RF|size642510-snap-gene-5.17-mRNA-2:cds;Parent=CCRYP_008464-RF|size642510-snap-gene-5.17-mRNA-2;
scaffold105|size642510	maker	CDS	488398	489145	.	+	0	ID=CCRYP_008464-RF|size642510-snap-gene-5.17-mRNA-2:cds;Parent=CCRYP_008464-RF|size642510-snap-gene-5.17-mRNA-2;
scaffold105|size642510	maker	CDS	489571	489623	.	+	2	ID=CCRYP_008464-RF|size642510-snap-gene-5.17-mRNA-2:cds;Parent=CCRYP_008464-RF|size642510-snap-gene-5.17-mRNA-2;
scaffold105|size642510	maker	three_prime_UTR	489624	490152	.	+	.	ID=CCRYP_008464-RF|size642510-snap-gene-5.17-mRNA-2:three_prime_utr;Parent=CCRYP_008464-RF|size642510-snap-gene-5.17-mRNA-2;
scaffold105|size642510	maker	three_prime_UTR	490228	490929	.	+	.	ID=CCRYP_008464-RF|size642510-snap-gene-5.17-mRNA-2:three_prime_utr;Parent=CCRYP_008464-RF|size642510-snap-gene-5.17-mRNA-2;
scaffold105|size642510	maker	five_prime_UTR	487044	487206	.	+	.	ID=CCRYP_008464-RA|size642510-snap-gene-5.17-mRNA-3:five_prime_utr;Parent=CCRYP_008464-RA|size642510-snap-gene-5.17-mRNA-3;
scaffold105|size642510	maker	five_prime_UTR	487334	487970	.	+	.	ID=CCRYP_008464-RA|size642510-snap-gene-5.17-mRNA-3:five_prime_utr;Parent=CCRYP_008464-RA|size642510-snap-gene-5.17-mRNA-3;
scaffold105|size642510	maker	five_prime_UTR	488062	488303	.	+	.	ID=CCRYP_008464-RA|size642510-snap-gene-5.17-mRNA-3:five_prime_utr;Parent=CCRYP_008464-RA|size642510-snap-gene-5.17-mRNA-3;
scaffold105|size642510	maker	five_prime_UTR	488398	489984	.	+	.	ID=CCRYP_008464-RA|size642510-snap-gene-5.17-mRNA-3:five_prime_utr;Parent=CCRYP_008464-RA|size642510-snap-gene-5.17-mRNA-3;
scaffold105|size642510	maker	CDS	489985	490152	.	+	0	ID=CCRYP_008464-RA|size642510-snap-gene-5.17-mRNA-3:cds;Parent=CCRYP_008464-RA|size642510-snap-gene-5.17-mRNA-3;
scaffold105|size642510	maker	CDS	490228	490296	.	+	0	ID=CCRYP_008464-RA|size642510-snap-gene-5.17-mRNA-3:cds;Parent=CCRYP_008464-RA|size642510-snap-gene-5.17-mRNA-3;
scaffold105|size642510	maker	three_prime_UTR	490297	490929	.	+	.	ID=CCRYP_008464-RA|size642510-snap-gene-5.17-mRNA-3:three_prime_utr;Parent=CCRYP_008464-RA|size642510-snap-gene-5.17-mRNA-3;
scaffold105|size642510	maker	CDS	487150	487191	.	+	0	ID=CCRYP_008464-RG|size642510-snap-gene-5.17-mRNA-4:cds;Parent=CCRYP_008464-RG|size642510-snap-gene-5.17-mRNA-4;
scaffold105|size642510	maker	CDS	487334	487970	.	+	0	ID=CCRYP_008464-RG|size642510-snap-gene-5.17-mRNA-4:cds;Parent=CCRYP_008464-RG|size642510-snap-gene-5.17-mRNA-4;
scaffold105|size642510	maker	CDS	488062	488303	.	+	2	ID=CCRYP_008464-RG|size642510-snap-gene-5.17-mRNA-4:cds;Parent=CCRYP_008464-RG|size642510-snap-gene-5.17-mRNA-4;
scaffold105|size642510	maker	CDS	488398	489162	.	+	0	ID=CCRYP_008464-RG|size642510-snap-gene-5.17-mRNA-4:cds;Parent=CCRYP_008464-RG|size642510-snap-gene-5.17-mRNA-4;
scaffold105|size642510	maker	three_prime_UTR	489163	490152	.	+	.	ID=CCRYP_008464-RG|size642510-snap-gene-5.17-mRNA-4:three_prime_utr;Parent=CCRYP_008464-RG|size642510-snap-gene-5.17-mRNA-4;
scaffold105|size642510	maker	three_prime_UTR	490228	490929	.	+	.	ID=CCRYP_008464-RG|size642510-snap-gene-5.17-mRNA-4:three_prime_utr;Parent=CCRYP_008464-RG|size642510-snap-gene-5.17-mRNA-4;
scaffold105|size642510	maker	five_prime_UTR	487044	487970	.	+	.	ID=CCRYP_008464-RB|size642510-snap-gene-5.17-mRNA-5:five_prime_utr;Parent=CCRYP_008464-RB|size642510-snap-gene-5.17-mRNA-5;
scaffold105|size642510	maker	five_prime_UTR	488062	488303	.	+	.	ID=CCRYP_008464-RB|size642510-snap-gene-5.17-mRNA-5:five_prime_utr;Parent=CCRYP_008464-RB|size642510-snap-gene-5.17-mRNA-5;
scaffold105|size642510	maker	five_prime_UTR	488398	489984	.	+	.	ID=CCRYP_008464-RB|size642510-snap-gene-5.17-mRNA-5:five_prime_utr;Parent=CCRYP_008464-RB|size642510-snap-gene-5.17-mRNA-5;
scaffold105|size642510	maker	CDS	489985	490152	.	+	0	ID=CCRYP_008464-RB|size642510-snap-gene-5.17-mRNA-5:cds;Parent=CCRYP_008464-RB|size642510-snap-gene-5.17-mRNA-5;
scaffold105|size642510	maker	CDS	490228	490296	.	+	0	ID=CCRYP_008464-RB|size642510-snap-gene-5.17-mRNA-5:cds;Parent=CCRYP_008464-RB|size642510-snap-gene-5.17-mRNA-5;
scaffold105|size642510	maker	three_prime_UTR	490297	490929	.	+	.	ID=CCRYP_008464-RB|size642510-snap-gene-5.17-mRNA-5:three_prime_utr;Parent=CCRYP_008464-RB|size642510-snap-gene-5.17-mRNA-5;
scaffold105|size642510	maker	CDS	487150	487191	.	+	0	ID=CCRYP_008464-RE|size642510-snap-gene-5.17-mRNA-6:cds;Parent=CCRYP_008464-RE|size642510-snap-gene-5.17-mRNA-6;
scaffold105|size642510	maker	CDS	487334	487970	.	+	0	ID=CCRYP_008464-RE|size642510-snap-gene-5.17-mRNA-6:cds;Parent=CCRYP_008464-RE|size642510-snap-gene-5.17-mRNA-6;
scaffold105|size642510	maker	CDS	488062	488303	.	+	2	ID=CCRYP_008464-RE|size642510-snap-gene-5.17-mRNA-6:cds;Parent=CCRYP_008464-RE|size642510-snap-gene-5.17-mRNA-6;
scaffold105|size642510	maker	CDS	488398	489162	.	+	0	ID=CCRYP_008464-RE|size642510-snap-gene-5.17-mRNA-6:cds;Parent=CCRYP_008464-RE|size642510-snap-gene-5.17-mRNA-6;
scaffold105|size642510	maker	three_prime_UTR	489163	490929	.	+	.	ID=CCRYP_008464-RE|size642510-snap-gene-5.17-mRNA-6:three_prime_utr;Parent=CCRYP_008464-RE|size642510-snap-gene-5.17-mRNA-6;
scaffold105|size642510	maker	five_prime_UTR	487044	488303	.	+	.	ID=CCRYP_008464-RC|size642510-snap-gene-5.17-mRNA-7:five_prime_utr;Parent=CCRYP_008464-RC|size642510-snap-gene-5.17-mRNA-7;
scaffold105|size642510	maker	five_prime_UTR	488398	489984	.	+	.	ID=CCRYP_008464-RC|size642510-snap-gene-5.17-mRNA-7:five_prime_utr;Parent=CCRYP_008464-RC|size642510-snap-gene-5.17-mRNA-7;
scaffold105|size642510	maker	CDS	489985	490152	.	+	0	ID=CCRYP_008464-RC|size642510-snap-gene-5.17-mRNA-7:cds;Parent=CCRYP_008464-RC|size642510-snap-gene-5.17-mRNA-7;
scaffold105|size642510	maker	CDS	490228	490296	.	+	0	ID=CCRYP_008464-RC|size642510-snap-gene-5.17-mRNA-7:cds;Parent=CCRYP_008464-RC|size642510-snap-gene-5.17-mRNA-7;
scaffold105|size642510	maker	three_prime_UTR	490297	490929	.	+	.	ID=CCRYP_008464-RC|size642510-snap-gene-5.17-mRNA-7:three_prime_utr;Parent=CCRYP_008464-RC|size642510-snap-gene-5.17-mRNA-7;
scaffold105|size642510	maker	gene	589765	592106	.	+	.	ID=CCRYP_008478|size642510-snap-gene-5.25;Name=CCRYP_008478|size642510-snap-gene-5.25;Alias=maker-scaffold105|size642510-snap-gene-5.25;
scaffold105|size642510	maker	mRNA	589765	592106	.	+	.	ID=CCRYP_008478|size642510-snap-gene-5.25-mRNA-1;Parent=CCRYP_008478|size642510-snap-gene-5.25;Name=CCRYP_008478|size642510-snap-gene-5.25-mRNA-1;Alias=maker-scaffold105|size642510-snap-gene-5.25-mRNA-1;_AED=0.08;_QI=147|1|1|1|1|1|2|56|594;_eAED=0.08;
scaffold105|size642510	maker	exon	589765	590064	.	+	.	ID=CCRYP_008478-RA|size642510-snap-gene-5.25-mRNA-1:exon:1659;Parent=CCRYP_008478-RA|size642510-snap-gene-5.25-mRNA-1;
scaffold105|size642510	maker	exon	590419	592106	.	+	.	ID=CCRYP_008478-RA|size642510-snap-gene-5.25-mRNA-1:exon:1660;Parent=CCRYP_008478-RA|size642510-snap-gene-5.25-mRNA-1;
scaffold105|size642510	maker	five_prime_UTR	589765	589911	.	+	.	ID=CCRYP_008478-RA|size642510-snap-gene-5.25-mRNA-1:five_prime_utr;Parent=CCRYP_008478-RA|size642510-snap-gene-5.25-mRNA-1;
scaffold105|size642510	maker	CDS	589912	590064	.	+	0	ID=CCRYP_008478-RA|size642510-snap-gene-5.25-mRNA-1:cds;Parent=CCRYP_008478-RA|size642510-snap-gene-5.25-mRNA-1;
scaffold105|size642510	maker	CDS	590419	592050	.	+	0	ID=CCRYP_008478-RA|size642510-snap-gene-5.25-mRNA-1:cds;Parent=CCRYP_008478-RA|size642510-snap-gene-5.25-mRNA-1;
scaffold105|size642510	maker	three_prime_UTR	592051	592106	.	+	.	ID=CCRYP_008478-RA|size642510-snap-gene-5.25-mRNA-1:three_prime_utr;Parent=CCRYP_008478-RA|size642510-snap-gene-5.25-mRNA-1;
scaffold105|size642510	maker	gene	547816	550365	.	+	.	ID=CCRYP_008473|size642510-snap-gene-5.20;Name=CCRYP_008473|size642510-snap-gene-5.20;Alias=maker-scaffold105|size642510-snap-gene-5.20;
scaffold105|size642510	maker	mRNA	547816	550365	.	+	.	ID=CCRYP_008473|size642510-snap-gene-5.20-mRNA-1;Parent=CCRYP_008473|size642510-snap-gene-5.20;Name=CCRYP_008473|size642510-snap-gene-5.20-mRNA-1;Alias=maker-scaffold105|size642510-snap-gene-5.20-mRNA-1;_AED=0.12;_QI=1326|1|0.5|1|1|1|2|0|377;_eAED=0.12;
scaffold105|size642510	maker	exon	547816	549352	.	+	.	ID=CCRYP_008473-RA|size642510-snap-gene-5.20-mRNA-1:exon:1661;Parent=CCRYP_008473-RA|size642510-snap-gene-5.20-mRNA-1;
scaffold105|size642510	maker	exon	549443	550365	.	+	.	ID=CCRYP_008473-RA|size642510-snap-gene-5.20-mRNA-1:exon:1662;Parent=CCRYP_008473-RA|size642510-snap-gene-5.20-mRNA-1;
scaffold105|size642510	maker	five_prime_UTR	547816	549141	.	+	.	ID=CCRYP_008473-RA|size642510-snap-gene-5.20-mRNA-1:five_prime_utr;Parent=CCRYP_008473-RA|size642510-snap-gene-5.20-mRNA-1;
scaffold105|size642510	maker	CDS	549142	549352	.	+	0	ID=CCRYP_008473-RA|size642510-snap-gene-5.20-mRNA-1:cds;Parent=CCRYP_008473-RA|size642510-snap-gene-5.20-mRNA-1;
scaffold105|size642510	maker	CDS	549443	550365	.	+	2	ID=CCRYP_008473-RA|size642510-snap-gene-5.20-mRNA-1:cds;Parent=CCRYP_008473-RA|size642510-snap-gene-5.20-mRNA-1;
scaffold105|size642510	maker	gene	494141	496646	.	+	.	ID=CCRYP_008467|size642510-snap-gene-5.18;Name=CCRYP_008467|size642510-snap-gene-5.18;Alias=maker-scaffold105|size642510-snap-gene-5.18;
scaffold105|size642510	maker	mRNA	494141	496646	.	+	.	ID=CCRYP_008467|size642510-snap-gene-5.18-mRNA-1;Parent=CCRYP_008467|size642510-snap-gene-5.18;Name=CCRYP_008467|size642510-snap-gene-5.18-mRNA-1;Alias=maker-scaffold105|size642510-snap-gene-5.18-mRNA-1;_AED=0.14;_QI=284|1|1|1|0|0|3|157|454;_eAED=0.14;
scaffold105|size642510	maker	exon	494141	494389	.	+	.	ID=CCRYP_008467-RA|size642510-snap-gene-5.18-mRNA-1:exon:1663;Parent=CCRYP_008467-RA|size642510-snap-gene-5.18-mRNA-1;
scaffold105|size642510	maker	exon	494480	494581	.	+	.	ID=CCRYP_008467-RA|size642510-snap-gene-5.18-mRNA-1:exon:1664;Parent=CCRYP_008467-RA|size642510-snap-gene-5.18-mRNA-1;
scaffold105|size642510	maker	exon	495192	496646	.	+	.	ID=CCRYP_008467-RA|size642510-snap-gene-5.18-mRNA-1:exon:1665;Parent=CCRYP_008467-RA|size642510-snap-gene-5.18-mRNA-1;
scaffold105|size642510	maker	five_prime_UTR	494141	494389	.	+	.	ID=CCRYP_008467-RA|size642510-snap-gene-5.18-mRNA-1:five_prime_utr;Parent=CCRYP_008467-RA|size642510-snap-gene-5.18-mRNA-1;
scaffold105|size642510	maker	five_prime_UTR	494480	494514	.	+	.	ID=CCRYP_008467-RA|size642510-snap-gene-5.18-mRNA-1:five_prime_utr;Parent=CCRYP_008467-RA|size642510-snap-gene-5.18-mRNA-1;
scaffold105|size642510	maker	CDS	494515	494581	.	+	0	ID=CCRYP_008467-RA|size642510-snap-gene-5.18-mRNA-1:cds;Parent=CCRYP_008467-RA|size642510-snap-gene-5.18-mRNA-1;
scaffold105|size642510	maker	CDS	495192	496489	.	+	2	ID=CCRYP_008467-RA|size642510-snap-gene-5.18-mRNA-1:cds;Parent=CCRYP_008467-RA|size642510-snap-gene-5.18-mRNA-1;
scaffold105|size642510	maker	three_prime_UTR	496490	496646	.	+	.	ID=CCRYP_008467-RA|size642510-snap-gene-5.18-mRNA-1:three_prime_utr;Parent=CCRYP_008467-RA|size642510-snap-gene-5.18-mRNA-1;
scaffold105|size642510	maker	gene	578302	580861	.	+	.	ID=CCRYP_008477|size642510-exonerate_protein2genome-gene-5.17;Name=CCRYP_008477|size642510-exonerate_protein2genome-gene-5.17;Alias=maker-scaffold105|size642510-exonerate_protein2genome-gene-5.17;
scaffold105|size642510	maker	mRNA	578960	580861	.	+	.	ID=CCRYP_008477|size642510-exonerate_protein2genome-gene-5.17-mRNA-1;Parent=CCRYP_008477|size642510-exonerate_protein2genome-gene-5.17;Name=CCRYP_008477|size642510-exonerate_protein2genome-gene-5.17-mRNA-1;Alias=maker-scaffold105|size642510-exonerate_protein2genome-gene-5.17-mRNA-1;_AED=0.31;_QI=0|0|0|1|0.5|0.33|3|0|438;_eAED=0.31;score=1317;
scaffold105|size642510	maker	mRNA	579131	580861	.	+	.	ID=CCRYP_008477|size642510-exonerate_protein2genome-gene-5.17-mRNA-2;Parent=CCRYP_008477|size642510-exonerate_protein2genome-gene-5.17;Name=CCRYP_008477|size642510-exonerate_protein2genome-gene-5.17-mRNA-2;Alias=maker-scaffold105|size642510-exonerate_protein2genome-gene-5.17-mRNA-2;_AED=0.33;_QI=0|0.5|0|1|0.5|0.33|3|0|396;_eAED=0.33;score=1191;
scaffold105|size642510	maker	mRNA	579131	580861	.	+	.	ID=CCRYP_008477|size642510-exonerate_protein2genome-gene-5.17-mRNA-3;Parent=CCRYP_008477|size642510-exonerate_protein2genome-gene-5.17;Name=CCRYP_008477|size642510-exonerate_protein2genome-gene-5.17-mRNA-3;Alias=maker-scaffold105|size642510-exonerate_protein2genome-gene-5.17-mRNA-3;_AED=0.34;_QI=0|0|0|1|0|0|3|0|366;_eAED=0.34;score=1101;
scaffold105|size642510	maker	mRNA	578302	580861	.	+	.	ID=CCRYP_008477|size642510-exonerate_protein2genome-gene-5.17-mRNA-4;Parent=CCRYP_008477|size642510-exonerate_protein2genome-gene-5.17;Name=CCRYP_008477|size642510-exonerate_protein2genome-gene-5.17-mRNA-4;Alias=maker-scaffold105|size642510-exonerate_protein2genome-gene-5.17-mRNA-4;_AED=0.15;_QI=1290|1|0.5|1|1|1|2|0|392;_eAED=0.15;score=2469;
scaffold105|size642510	maker	mRNA	578960	580861	.	+	.	ID=CCRYP_008477|size642510-exonerate_protein2genome-gene-5.17-mRNA-5;Parent=CCRYP_008477|size642510-exonerate_protein2genome-gene-5.17;Name=CCRYP_008477|size642510-exonerate_protein2genome-gene-5.17-mRNA-5;Alias=maker-scaffold105|size642510-exonerate_protein2genome-gene-5.17-mRNA-5;_AED=0.31;_QI=0|0|0|1|0|0.5|2|0|440;_eAED=0.31;score=1323;
scaffold105|size642510	maker	mRNA	578960	580861	.	+	.	ID=CCRYP_008477|size642510-exonerate_protein2genome-gene-5.17-mRNA-6;Parent=CCRYP_008477|size642510-exonerate_protein2genome-gene-5.17;Name=CCRYP_008477|size642510-exonerate_protein2genome-gene-5.17-mRNA-6;Alias=maker-scaffold105|size642510-exonerate_protein2genome-gene-5.17-mRNA-6;_AED=0.33;_QI=0|0|0|1|0|0|2|0|392;_eAED=0.33;score=1179;
scaffold105|size642510	maker	mRNA	578960	580861	.	+	.	ID=CCRYP_008477|size642510-exonerate_protein2genome-gene-5.17-mRNA-7;Parent=CCRYP_008477|size642510-exonerate_protein2genome-gene-5.17;Name=CCRYP_008477|size642510-exonerate_protein2genome-gene-5.17-mRNA-7;Alias=maker-scaffold105|size642510-exonerate_protein2genome-gene-5.17-mRNA-7;_AED=0.34;_QI=0|0|0|1|0|0.5|2|0|377;_eAED=0.34;score=1134;
scaffold105|size642510	maker	exon	578960	579479	.	+	.	ID=CCRYP_008477-RB|size642510-exonerate_protein2genome-gene-5.17-mRNA-1:exon:1666;Parent=CCRYP_008477-RB|size642510-exonerate_protein2genome-gene-5.17-mRNA-1,CCRYP_008477-RB|size642510-exonerate_protein2genome-gene-5.17-mRNA-5;
scaffold105|size642510	maker	exon	579578	579621	.	+	.	ID=CCRYP_008477-RB|size642510-exonerate_protein2genome-gene-5.17-mRNA-1:exon:1667;Parent=CCRYP_008477-RB|size642510-exonerate_protein2genome-gene-5.17-mRNA-1;
scaffold105|size642510	maker	exon	580109	580861	.	+	.	ID=CCRYP_008477-RB|size642510-exonerate_protein2genome-gene-5.17-mRNA-1:exon:1668;Parent=CCRYP_008477-RB|size642510-exonerate_protein2genome-gene-5.17-mRNA-1;
scaffold105|size642510	maker	exon	579131	579177	.	+	.	ID=CCRYP_008477-RG|size642510-exonerate_protein2genome-gene-5.17-mRNA-2:exon:1669;Parent=CCRYP_008477-RG|size642510-exonerate_protein2genome-gene-5.17-mRNA-2;
scaffold105|size642510	maker	exon	579627	579847	.	+	.	ID=CCRYP_008477-RG|size642510-exonerate_protein2genome-gene-5.17-mRNA-2:exon:1670;Parent=CCRYP_008477-RG|size642510-exonerate_protein2genome-gene-5.17-mRNA-2;
scaffold105|size642510	maker	exon	579939	580861	.	+	.	ID=CCRYP_008477-RG|size642510-exonerate_protein2genome-gene-5.17-mRNA-2:exon:1671;Parent=CCRYP_008477-RG|size642510-exonerate_protein2genome-gene-5.17-mRNA-2,CCRYP_008477-RG|size642510-exonerate_protein2genome-gene-5.17-mRNA-4,CCRYP_008477-RG|size642510-exonerate_protein2genome-gene-5.17-mRNA-7;
scaffold105|size642510	maker	exon	579131	579280	.	+	.	ID=CCRYP_008477-RF|size642510-exonerate_protein2genome-gene-5.17-mRNA-3:exon:1672;Parent=CCRYP_008477-RF|size642510-exonerate_protein2genome-gene-5.17-mRNA-3;
scaffold105|size642510	maker	exon	579332	579479	.	+	.	ID=CCRYP_008477-RF|size642510-exonerate_protein2genome-gene-5.17-mRNA-3:exon:1673;Parent=CCRYP_008477-RF|size642510-exonerate_protein2genome-gene-5.17-mRNA-3;
scaffold105|size642510	maker	exon	580059	580861	.	+	.	ID=CCRYP_008477-RF|size642510-exonerate_protein2genome-gene-5.17-mRNA-3:exon:1674;Parent=CCRYP_008477-RF|size642510-exonerate_protein2genome-gene-5.17-mRNA-3,CCRYP_008477-RF|size642510-exonerate_protein2genome-gene-5.17-mRNA-5;
scaffold105|size642510	maker	exon	578302	579847	.	+	.	ID=CCRYP_008477-RA|size642510-exonerate_protein2genome-gene-5.17-mRNA-4:exon:1675;Parent=CCRYP_008477-RA|size642510-exonerate_protein2genome-gene-5.17-mRNA-4;
scaffold105|size642510	maker	exon	578960	579333	.	+	.	ID=CCRYP_008477-RD|size642510-exonerate_protein2genome-gene-5.17-mRNA-6:exon:1676;Parent=CCRYP_008477-RD|size642510-exonerate_protein2genome-gene-5.17-mRNA-6;
scaffold105|size642510	maker	exon	580057	580861	.	+	.	ID=CCRYP_008477-RD|size642510-exonerate_protein2genome-gene-5.17-mRNA-6:exon:1677;Parent=CCRYP_008477-RD|size642510-exonerate_protein2genome-gene-5.17-mRNA-6;
scaffold105|size642510	maker	exon	578960	579170	.	+	.	ID=CCRYP_008477-RE|size642510-exonerate_protein2genome-gene-5.17-mRNA-7:exon:1678;Parent=CCRYP_008477-RE|size642510-exonerate_protein2genome-gene-5.17-mRNA-7;
scaffold105|size642510	maker	CDS	578960	579479	.	+	0	ID=CCRYP_008477-RB|size642510-exonerate_protein2genome-gene-5.17-mRNA-1:cds;Parent=CCRYP_008477-RB|size642510-exonerate_protein2genome-gene-5.17-mRNA-1;
scaffold105|size642510	maker	CDS	579578	579621	.	+	2	ID=CCRYP_008477-RB|size642510-exonerate_protein2genome-gene-5.17-mRNA-1:cds;Parent=CCRYP_008477-RB|size642510-exonerate_protein2genome-gene-5.17-mRNA-1;
scaffold105|size642510	maker	CDS	580109	580861	.	+	0	ID=CCRYP_008477-RB|size642510-exonerate_protein2genome-gene-5.17-mRNA-1:cds;Parent=CCRYP_008477-RB|size642510-exonerate_protein2genome-gene-5.17-mRNA-1;
scaffold105|size642510	maker	CDS	579131	579177	.	+	0	ID=CCRYP_008477-RG|size642510-exonerate_protein2genome-gene-5.17-mRNA-2:cds;Parent=CCRYP_008477-RG|size642510-exonerate_protein2genome-gene-5.17-mRNA-2;
scaffold105|size642510	maker	CDS	579627	579847	.	+	1	ID=CCRYP_008477-RG|size642510-exonerate_protein2genome-gene-5.17-mRNA-2:cds;Parent=CCRYP_008477-RG|size642510-exonerate_protein2genome-gene-5.17-mRNA-2;
scaffold105|size642510	maker	CDS	579939	580861	.	+	2	ID=CCRYP_008477-RG|size642510-exonerate_protein2genome-gene-5.17-mRNA-2:cds;Parent=CCRYP_008477-RG|size642510-exonerate_protein2genome-gene-5.17-mRNA-2;
scaffold105|size642510	maker	CDS	579131	579280	.	+	0	ID=CCRYP_008477-RF|size642510-exonerate_protein2genome-gene-5.17-mRNA-3:cds;Parent=CCRYP_008477-RF|size642510-exonerate_protein2genome-gene-5.17-mRNA-3;
scaffold105|size642510	maker	CDS	579332	579479	.	+	0	ID=CCRYP_008477-RF|size642510-exonerate_protein2genome-gene-5.17-mRNA-3:cds;Parent=CCRYP_008477-RF|size642510-exonerate_protein2genome-gene-5.17-mRNA-3;
scaffold105|size642510	maker	CDS	580059	580861	.	+	2	ID=CCRYP_008477-RF|size642510-exonerate_protein2genome-gene-5.17-mRNA-3:cds;Parent=CCRYP_008477-RF|size642510-exonerate_protein2genome-gene-5.17-mRNA-3;
scaffold105|size642510	maker	five_prime_UTR	578302	579591	.	+	.	ID=CCRYP_008477-RA|size642510-exonerate_protein2genome-gene-5.17-mRNA-4:five_prime_utr;Parent=CCRYP_008477-RA|size642510-exonerate_protein2genome-gene-5.17-mRNA-4;
scaffold105|size642510	maker	CDS	579592	579847	.	+	0	ID=CCRYP_008477-RA|size642510-exonerate_protein2genome-gene-5.17-mRNA-4:cds;Parent=CCRYP_008477-RA|size642510-exonerate_protein2genome-gene-5.17-mRNA-4;
scaffold105|size642510	maker	CDS	579939	580861	.	+	2	ID=CCRYP_008477-RA|size642510-exonerate_protein2genome-gene-5.17-mRNA-4:cds;Parent=CCRYP_008477-RA|size642510-exonerate_protein2genome-gene-5.17-mRNA-4;
scaffold105|size642510	maker	CDS	578960	579479	.	+	0	ID=CCRYP_008477-RC|size642510-exonerate_protein2genome-gene-5.17-mRNA-5:cds;Parent=CCRYP_008477-RC|size642510-exonerate_protein2genome-gene-5.17-mRNA-5;
scaffold105|size642510	maker	CDS	580059	580861	.	+	2	ID=CCRYP_008477-RC|size642510-exonerate_protein2genome-gene-5.17-mRNA-5:cds;Parent=CCRYP_008477-RC|size642510-exonerate_protein2genome-gene-5.17-mRNA-5;
scaffold105|size642510	maker	CDS	578960	579333	.	+	0	ID=CCRYP_008477-RD|size642510-exonerate_protein2genome-gene-5.17-mRNA-6:cds;Parent=CCRYP_008477-RD|size642510-exonerate_protein2genome-gene-5.17-mRNA-6;
scaffold105|size642510	maker	CDS	580057	580861	.	+	1	ID=CCRYP_008477-RD|size642510-exonerate_protein2genome-gene-5.17-mRNA-6:cds;Parent=CCRYP_008477-RD|size642510-exonerate_protein2genome-gene-5.17-mRNA-6;
scaffold105|size642510	maker	CDS	578960	579170	.	+	0	ID=CCRYP_008477-RE|size642510-exonerate_protein2genome-gene-5.17-mRNA-7:cds;Parent=CCRYP_008477-RE|size642510-exonerate_protein2genome-gene-5.17-mRNA-7;
scaffold105|size642510	maker	CDS	579939	580861	.	+	2	ID=CCRYP_008477-RE|size642510-exonerate_protein2genome-gene-5.17-mRNA-7:cds;Parent=CCRYP_008477-RE|size642510-exonerate_protein2genome-gene-5.17-mRNA-7;
scaffold105|size642510	maker	gene	521936	522232	.	+	.	ID=CCRYP_008470|size642510-processed-gene-5.4;Name=CCRYP_008470|size642510-processed-gene-5.4;Alias=augustus_masked-scaffold105|size642510-processed-gene-5.4;
scaffold105|size642510	maker	mRNA	521936	522232	.	+	.	ID=CCRYP_008470|size642510-processed-gene-5.4-mRNA-1;Parent=CCRYP_008470|size642510-processed-gene-5.4;Name=CCRYP_008470|size642510-processed-gene-5.4-mRNA-1;Alias=augustus_masked-scaffold105|size642510-processed-gene-5.4-mRNA-1;_AED=0.46;_QI=0|-1|0|1|-1|1|1|0|98;_eAED=0.46;
scaffold105|size642510	maker	exon	521936	522232	.	+	.	ID=CCRYP_008470-RA|size642510-processed-gene-5.4-mRNA-1:exon:1679;Parent=CCRYP_008470-RA|size642510-processed-gene-5.4-mRNA-1;
scaffold105|size642510	maker	CDS	521936	522232	.	+	0	ID=CCRYP_008470-RA|size642510-processed-gene-5.4-mRNA-1:cds;Parent=CCRYP_008470-RA|size642510-processed-gene-5.4-mRNA-1;
scaffold105|size642510	maker	gene	507614	513127	.	-	.	ID=CCRYP_008468|size642510-augustus-gene-5.71;Name=CCRYP_008468|size642510-augustus-gene-5.71;Alias=maker-scaffold105|size642510-augustus-gene-5.71;
scaffold105|size642510	maker	mRNA	507614	513127	.	-	.	ID=CCRYP_008468|size642510-augustus-gene-5.71-mRNA-1;Parent=CCRYP_008468|size642510-augustus-gene-5.71;Name=CCRYP_008468|size642510-augustus-gene-5.71-mRNA-1;Alias=maker-scaffold105|size642510-augustus-gene-5.71-mRNA-1;_AED=0.04;_QI=382|1|1|1|0.5|0.33|3|50|1536;_eAED=0.04;
scaffold105|size642510	maker	mRNA	507614	513127	.	-	.	ID=CCRYP_008468|size642510-augustus-gene-5.71-mRNA-2;Parent=CCRYP_008468|size642510-augustus-gene-5.71;Name=CCRYP_008468|size642510-augustus-gene-5.71-mRNA-2;Alias=maker-scaffold105|size642510-augustus-gene-5.71-mRNA-2;_AED=0.00;_QI=782|1|1|1|1|1|2|50|1536;_eAED=0.00;
scaffold105|size642510	maker	exon	509552	513127	.	-	.	ID=CCRYP_008468-RA|size642510-augustus-gene-5.71-mRNA-2:exon:1683;Parent=CCRYP_008468-RA|size642510-augustus-gene-5.71-mRNA-2;
scaffold105|size642510	maker	exon	507614	509480	.	-	.	ID=CCRYP_008468-RB|size642510-augustus-gene-5.71-mRNA-1:exon:1682;Parent=CCRYP_008468-RB|size642510-augustus-gene-5.71-mRNA-1,CCRYP_008468-RB|size642510-augustus-gene-5.71-mRNA-2;
scaffold105|size642510	maker	exon	509552	512497	.	-	.	ID=CCRYP_008468-RB|size642510-augustus-gene-5.71-mRNA-1:exon:1681;Parent=CCRYP_008468-RB|size642510-augustus-gene-5.71-mRNA-1;
scaffold105|size642510	maker	exon	512898	513127	.	-	.	ID=CCRYP_008468-RB|size642510-augustus-gene-5.71-mRNA-1:exon:1680;Parent=CCRYP_008468-RB|size642510-augustus-gene-5.71-mRNA-1;
scaffold105|size642510	maker	five_prime_UTR	512898	513127	.	-	.	ID=CCRYP_008468-RB|size642510-augustus-gene-5.71-mRNA-1:five_prime_utr;Parent=CCRYP_008468-RB|size642510-augustus-gene-5.71-mRNA-1;
scaffold105|size642510	maker	five_prime_UTR	512346	512497	.	-	.	ID=CCRYP_008468-RB|size642510-augustus-gene-5.71-mRNA-1:five_prime_utr;Parent=CCRYP_008468-RB|size642510-augustus-gene-5.71-mRNA-1;
scaffold105|size642510	maker	CDS	509552	512345	.	-	0	ID=CCRYP_008468-RB|size642510-augustus-gene-5.71-mRNA-1:cds;Parent=CCRYP_008468-RB|size642510-augustus-gene-5.71-mRNA-1;
scaffold105|size642510	maker	CDS	507664	509480	.	-	2	ID=CCRYP_008468-RB|size642510-augustus-gene-5.71-mRNA-1:cds;Parent=CCRYP_008468-RB|size642510-augustus-gene-5.71-mRNA-1;
scaffold105|size642510	maker	three_prime_UTR	507614	507663	.	-	.	ID=CCRYP_008468-RB|size642510-augustus-gene-5.71-mRNA-1:three_prime_utr;Parent=CCRYP_008468-RB|size642510-augustus-gene-5.71-mRNA-1;
scaffold105|size642510	maker	five_prime_UTR	512346	513127	.	-	.	ID=CCRYP_008468-RA|size642510-augustus-gene-5.71-mRNA-2:five_prime_utr;Parent=CCRYP_008468-RA|size642510-augustus-gene-5.71-mRNA-2;
scaffold105|size642510	maker	CDS	509552	512345	.	-	0	ID=CCRYP_008468-RA|size642510-augustus-gene-5.71-mRNA-2:cds;Parent=CCRYP_008468-RA|size642510-augustus-gene-5.71-mRNA-2;
scaffold105|size642510	maker	CDS	507664	509480	.	-	2	ID=CCRYP_008468-RA|size642510-augustus-gene-5.71-mRNA-2:cds;Parent=CCRYP_008468-RA|size642510-augustus-gene-5.71-mRNA-2;
scaffold105|size642510	maker	three_prime_UTR	507614	507663	.	-	.	ID=CCRYP_008468-RA|size642510-augustus-gene-5.71-mRNA-2:three_prime_utr;Parent=CCRYP_008468-RA|size642510-augustus-gene-5.71-mRNA-2;
scaffold105|size642510	maker	gene	603449	607529	.	-	.	ID=CCRYP_008479|size642510-snap-gene-5.36;Name=CCRYP_008479|size642510-snap-gene-5.36;Alias=maker-scaffold105|size642510-snap-gene-5.36;
scaffold105|size642510	maker	mRNA	603449	607529	.	-	.	ID=CCRYP_008479|size642510-snap-gene-5.36-mRNA-1;Parent=CCRYP_008479|size642510-snap-gene-5.36;Name=CCRYP_008479|size642510-snap-gene-5.36-mRNA-1;Alias=maker-scaffold105|size642510-snap-gene-5.36-mRNA-1;_AED=0.01;_QI=339|1|1|1|1|1|3|532|1012;_eAED=0.01;
scaffold105|size642510	maker	exon	603449	604601	.	-	.	ID=CCRYP_008479-RA|size642510-snap-gene-5.36-mRNA-1:exon:1686;Parent=CCRYP_008479-RA|size642510-snap-gene-5.36-mRNA-1;
scaffold105|size642510	maker	exon	604696	606455	.	-	.	ID=CCRYP_008479-RA|size642510-snap-gene-5.36-mRNA-1:exon:1685;Parent=CCRYP_008479-RA|size642510-snap-gene-5.36-mRNA-1;
scaffold105|size642510	maker	exon	606533	607529	.	-	.	ID=CCRYP_008479-RA|size642510-snap-gene-5.36-mRNA-1:exon:1684;Parent=CCRYP_008479-RA|size642510-snap-gene-5.36-mRNA-1;
scaffold105|size642510	maker	five_prime_UTR	607191	607529	.	-	.	ID=CCRYP_008479-RA|size642510-snap-gene-5.36-mRNA-1:five_prime_utr;Parent=CCRYP_008479-RA|size642510-snap-gene-5.36-mRNA-1;
scaffold105|size642510	maker	CDS	606533	607190	.	-	0	ID=CCRYP_008479-RA|size642510-snap-gene-5.36-mRNA-1:cds;Parent=CCRYP_008479-RA|size642510-snap-gene-5.36-mRNA-1;
scaffold105|size642510	maker	CDS	604696	606455	.	-	2	ID=CCRYP_008479-RA|size642510-snap-gene-5.36-mRNA-1:cds;Parent=CCRYP_008479-RA|size642510-snap-gene-5.36-mRNA-1;
scaffold105|size642510	maker	CDS	603981	604601	.	-	0	ID=CCRYP_008479-RA|size642510-snap-gene-5.36-mRNA-1:cds;Parent=CCRYP_008479-RA|size642510-snap-gene-5.36-mRNA-1;
scaffold105|size642510	maker	three_prime_UTR	603449	603980	.	-	.	ID=CCRYP_008479-RA|size642510-snap-gene-5.36-mRNA-1:three_prime_utr;Parent=CCRYP_008479-RA|size642510-snap-gene-5.36-mRNA-1;
scaffold105|size642510	maker	gene	626193	630950	.	-	.	ID=CCRYP_008481|size642510-snap-gene-5.37;Name=CCRYP_008481|size642510-snap-gene-5.37;Alias=maker-scaffold105|size642510-snap-gene-5.37;
scaffold105|size642510	maker	mRNA	626193	630950	.	-	.	ID=CCRYP_008481|size642510-snap-gene-5.37-mRNA-1;Parent=CCRYP_008481|size642510-snap-gene-5.37;Name=CCRYP_008481|size642510-snap-gene-5.37-mRNA-1;Alias=maker-scaffold105|size642510-snap-gene-5.37-mRNA-1;_AED=0.02;_QI=58|1|1|1|0.75|0.6|5|2196|711;_eAED=0.02;
scaffold105|size642510	maker	mRNA	626627	627015	.	-	.	ID=CCRYP_008481|size642510-snap-gene-5.37-mRNA-2;Parent=CCRYP_008481|size642510-snap-gene-5.37;Name=CCRYP_008481|size642510-snap-gene-5.37-mRNA-2;Alias=maker-scaffold105|size642510-snap-gene-5.37-mRNA-2;_AED=0.47;_QI=0|0|0|1|0|0|2|0|85;_eAED=1.00;
scaffold105|size642510	maker	exon	626932	627015	.	-	.	ID=CCRYP_008481-RB|size642510-snap-gene-5.37-mRNA-2:exon:1693;Parent=CCRYP_008481-RB|size642510-snap-gene-5.37-mRNA-2;
scaffold105|size642510	maker	exon	626627	626800	.	-	.	ID=CCRYP_008481-RB|size642510-snap-gene-5.37-mRNA-2:exon:1692;Parent=CCRYP_008481-RB|size642510-snap-gene-5.37-mRNA-2;
scaffold105|size642510	maker	exon	626193	626819	.	-	.	ID=CCRYP_008481-RA|size642510-snap-gene-5.37-mRNA-1:exon:1691;Parent=CCRYP_008481-RA|size642510-snap-gene-5.37-mRNA-1;
scaffold105|size642510	maker	exon	626901	629511	.	-	.	ID=CCRYP_008481-RA|size642510-snap-gene-5.37-mRNA-1:exon:1690;Parent=CCRYP_008481-RA|size642510-snap-gene-5.37-mRNA-1;
scaffold105|size642510	maker	exon	629592	629763	.	-	.	ID=CCRYP_008481-RA|size642510-snap-gene-5.37-mRNA-1:exon:1689;Parent=CCRYP_008481-RA|size642510-snap-gene-5.37-mRNA-1;
scaffold105|size642510	maker	exon	629832	630422	.	-	.	ID=CCRYP_008481-RA|size642510-snap-gene-5.37-mRNA-1:exon:1688;Parent=CCRYP_008481-RA|size642510-snap-gene-5.37-mRNA-1;
scaffold105|size642510	maker	exon	630562	630950	.	-	.	ID=CCRYP_008481-RA|size642510-snap-gene-5.37-mRNA-1:exon:1687;Parent=CCRYP_008481-RA|size642510-snap-gene-5.37-mRNA-1;
scaffold105|size642510	maker	five_prime_UTR	630893	630950	.	-	.	ID=CCRYP_008481-RA|size642510-snap-gene-5.37-mRNA-1:five_prime_utr;Parent=CCRYP_008481-RA|size642510-snap-gene-5.37-mRNA-1;
scaffold105|size642510	maker	CDS	630562	630892	.	-	0	ID=CCRYP_008481-RA|size642510-snap-gene-5.37-mRNA-1:cds;Parent=CCRYP_008481-RA|size642510-snap-gene-5.37-mRNA-1;
scaffold105|size642510	maker	CDS	629832	630422	.	-	2	ID=CCRYP_008481-RA|size642510-snap-gene-5.37-mRNA-1:cds;Parent=CCRYP_008481-RA|size642510-snap-gene-5.37-mRNA-1;
scaffold105|size642510	maker	CDS	629592	629763	.	-	2	ID=CCRYP_008481-RA|size642510-snap-gene-5.37-mRNA-1:cds;Parent=CCRYP_008481-RA|size642510-snap-gene-5.37-mRNA-1;
scaffold105|size642510	maker	CDS	628470	629511	.	-	1	ID=CCRYP_008481-RA|size642510-snap-gene-5.37-mRNA-1:cds;Parent=CCRYP_008481-RA|size642510-snap-gene-5.37-mRNA-1;
scaffold105|size642510	maker	three_prime_UTR	626901	628469	.	-	.	ID=CCRYP_008481-RA|size642510-snap-gene-5.37-mRNA-1:three_prime_utr;Parent=CCRYP_008481-RA|size642510-snap-gene-5.37-mRNA-1;
scaffold105|size642510	maker	three_prime_UTR	626193	626819	.	-	.	ID=CCRYP_008481-RA|size642510-snap-gene-5.37-mRNA-1:three_prime_utr;Parent=CCRYP_008481-RA|size642510-snap-gene-5.37-mRNA-1;
scaffold105|size642510	maker	CDS	626932	627015	.	-	0	ID=CCRYP_008481-RB|size642510-snap-gene-5.37-mRNA-2:cds;Parent=CCRYP_008481-RB|size642510-snap-gene-5.37-mRNA-2;
scaffold105|size642510	maker	CDS	626627	626800	.	-	0	ID=CCRYP_008481-RB|size642510-snap-gene-5.37-mRNA-2:cds;Parent=CCRYP_008481-RB|size642510-snap-gene-5.37-mRNA-2;
scaffold105|size642510	maker	gene	523091	526493	.	-	.	ID=CCRYP_008471|size642510-exonerate_protein2genome-gene-5.20;Name=CCRYP_008471|size642510-exonerate_protein2genome-gene-5.20;Alias=maker-scaffold105|size642510-exonerate_protein2genome-gene-5.20;
scaffold105|size642510	maker	mRNA	523091	526493	.	-	.	ID=CCRYP_008471|size642510-exonerate_protein2genome-gene-5.20-mRNA-1;Parent=CCRYP_008471|size642510-exonerate_protein2genome-gene-5.20;Name=CCRYP_008471|size642510-exonerate_protein2genome-gene-5.20-mRNA-1;Alias=maker-scaffold105|size642510-exonerate_protein2genome-gene-5.20-mRNA-1;_AED=0.25;_QI=109|0.66|0.75|1|0.66|0.75|4|208|731;_eAED=0.25;score=2513;
scaffold105|size642510	maker	mRNA	523091	526493	.	-	.	ID=CCRYP_008471|size642510-exonerate_protein2genome-gene-5.20-mRNA-2;Parent=CCRYP_008471|size642510-exonerate_protein2genome-gene-5.20;Name=CCRYP_008471|size642510-exonerate_protein2genome-gene-5.20-mRNA-2;Alias=maker-scaffold105|size642510-exonerate_protein2genome-gene-5.20-mRNA-2;_AED=0.25;_QI=109|1|1|1|1|1|4|208|725;_eAED=0.25;score=2495;
scaffold105|size642510	maker	mRNA	523091	525599	.	-	.	ID=CCRYP_008471|size642510-exonerate_protein2genome-gene-5.20-mRNA-3;Parent=CCRYP_008471|size642510-exonerate_protein2genome-gene-5.20;Name=CCRYP_008471|size642510-exonerate_protein2genome-gene-5.20-mRNA-3;Alias=maker-scaffold105|size642510-exonerate_protein2genome-gene-5.20-mRNA-3;_AED=0.27;_QI=0|0.66|0.5|1|0.66|0.5|4|208|694;_eAED=0.27;score=2293;
scaffold105|size642510	maker	mRNA	523091	526493	.	-	.	ID=CCRYP_008471|size642510-exonerate_protein2genome-gene-5.20-mRNA-4;Parent=CCRYP_008471|size642510-exonerate_protein2genome-gene-5.20;Name=CCRYP_008471|size642510-exonerate_protein2genome-gene-5.20-mRNA-4;Alias=maker-scaffold105|size642510-exonerate_protein2genome-gene-5.20-mRNA-4;_AED=0.18;_QI=894|1|1|1|1|1|3|208|704;_eAED=0.18;score=3217;
scaffold105|size642510	maker	mRNA	523299	523757	.	-	.	ID=CCRYP_008471|size642510-exonerate_protein2genome-gene-5.20-mRNA-5;Parent=CCRYP_008471|size642510-exonerate_protein2genome-gene-5.20;Name=CCRYP_008471|size642510-exonerate_protein2genome-gene-5.20-mRNA-5;Alias=maker-scaffold105|size642510-exonerate_protein2genome-gene-5.20-mRNA-5;_AED=0.45;_QI=0|-1|0|1|-1|0|1|0|152;_eAED=0.45;score=459;
scaffold105|size642510	maker	exon	523299	523757	.	-	.	ID=CCRYP_008471-RE|size642510-exonerate_protein2genome-gene-5.20-mRNA-5:exon:1702;Parent=CCRYP_008471-RE|size642510-exonerate_protein2genome-gene-5.20-mRNA-5;
scaffold105|size642510	maker	exon	524870	526493	.	-	.	ID=CCRYP_008471-RD|size642510-exonerate_protein2genome-gene-5.20-mRNA-4:exon:1701;Parent=CCRYP_008471-RD|size642510-exonerate_protein2genome-gene-5.20-mRNA-4;
scaffold105|size642510	maker	exon	525339	525599	.	-	.	ID=CCRYP_008471-RA|size642510-exonerate_protein2genome-gene-5.20-mRNA-3:exon:1700;Parent=CCRYP_008471-RA|size642510-exonerate_protein2genome-gene-5.20-mRNA-3;
scaffold105|size642510	maker	exon	524870	525308	.	-	.	ID=CCRYP_008471-RA|size642510-exonerate_protein2genome-gene-5.20-mRNA-3:exon:1699;Parent=CCRYP_008471-RA|size642510-exonerate_protein2genome-gene-5.20-mRNA-3;
scaffold105|size642510	maker	exon	524636	524787	.	-	.	ID=CCRYP_008471-RC|size642510-exonerate_protein2genome-gene-5.20-mRNA-2:exon:1698;Parent=CCRYP_008471-RC|size642510-exonerate_protein2genome-gene-5.20-mRNA-2,CCRYP_008471-RC|size642510-exonerate_protein2genome-gene-5.20-mRNA-3,CCRYP_008471-RC|size642510-exonerate_protein2genome-gene-5.20-mRNA-4;
scaffold105|size642510	maker	exon	526263	526493	.	-	.	ID=CCRYP_008471-RB|size642510-exonerate_protein2genome-gene-5.20-mRNA-1:exon:1697;Parent=CCRYP_008471-RB|size642510-exonerate_protein2genome-gene-5.20-mRNA-1,CCRYP_008471-RB|size642510-exonerate_protein2genome-gene-5.20-mRNA-2;
scaffold105|size642510	maker	exon	524870	525540	.	-	.	ID=CCRYP_008471-RB|size642510-exonerate_protein2genome-gene-5.20-mRNA-1:exon:1696;Parent=CCRYP_008471-RB|size642510-exonerate_protein2genome-gene-5.20-mRNA-1,CCRYP_008471-RB|size642510-exonerate_protein2genome-gene-5.20-mRNA-2;
scaffold105|size642510	maker	exon	524618	524787	.	-	.	ID=CCRYP_008471-RB|size642510-exonerate_protein2genome-gene-5.20-mRNA-1:exon:1695;Parent=CCRYP_008471-RB|size642510-exonerate_protein2genome-gene-5.20-mRNA-1;
scaffold105|size642510	maker	exon	523091	524531	.	-	.	ID=CCRYP_008471-RB|size642510-exonerate_protein2genome-gene-5.20-mRNA-1:exon:1694;Parent=CCRYP_008471-RB|size642510-exonerate_protein2genome-gene-5.20-mRNA-1,CCRYP_008471-RB|size642510-exonerate_protein2genome-gene-5.20-mRNA-2,CCRYP_008471-RB|size642510-exonerate_protein2genome-gene-5.20-mRNA-3,CCRYP_008471-RB|size642510-exonerate_protein2genome-gene-5.20-mRNA-4;
scaffold105|size642510	maker	five_prime_UTR	526385	526493	.	-	.	ID=CCRYP_008471-RB|size642510-exonerate_protein2genome-gene-5.20-mRNA-1:five_prime_utr;Parent=CCRYP_008471-RB|size642510-exonerate_protein2genome-gene-5.20-mRNA-1;
scaffold105|size642510	maker	CDS	526263	526384	.	-	0	ID=CCRYP_008471-RB|size642510-exonerate_protein2genome-gene-5.20-mRNA-1:cds;Parent=CCRYP_008471-RB|size642510-exonerate_protein2genome-gene-5.20-mRNA-1;
scaffold105|size642510	maker	CDS	524870	525540	.	-	1	ID=CCRYP_008471-RB|size642510-exonerate_protein2genome-gene-5.20-mRNA-1:cds;Parent=CCRYP_008471-RB|size642510-exonerate_protein2genome-gene-5.20-mRNA-1;
scaffold105|size642510	maker	CDS	524618	524787	.	-	2	ID=CCRYP_008471-RB|size642510-exonerate_protein2genome-gene-5.20-mRNA-1:cds;Parent=CCRYP_008471-RB|size642510-exonerate_protein2genome-gene-5.20-mRNA-1;
scaffold105|size642510	maker	CDS	523299	524531	.	-	0	ID=CCRYP_008471-RB|size642510-exonerate_protein2genome-gene-5.20-mRNA-1:cds;Parent=CCRYP_008471-RB|size642510-exonerate_protein2genome-gene-5.20-mRNA-1;
scaffold105|size642510	maker	three_prime_UTR	523091	523298	.	-	.	ID=CCRYP_008471-RB|size642510-exonerate_protein2genome-gene-5.20-mRNA-1:three_prime_utr;Parent=CCRYP_008471-RB|size642510-exonerate_protein2genome-gene-5.20-mRNA-1;
scaffold105|size642510	maker	five_prime_UTR	526385	526493	.	-	.	ID=CCRYP_008471-RC|size642510-exonerate_protein2genome-gene-5.20-mRNA-2:five_prime_utr;Parent=CCRYP_008471-RC|size642510-exonerate_protein2genome-gene-5.20-mRNA-2;
scaffold105|size642510	maker	CDS	526263	526384	.	-	0	ID=CCRYP_008471-RC|size642510-exonerate_protein2genome-gene-5.20-mRNA-2:cds;Parent=CCRYP_008471-RC|size642510-exonerate_protein2genome-gene-5.20-mRNA-2;
scaffold105|size642510	maker	CDS	524870	525540	.	-	1	ID=CCRYP_008471-RC|size642510-exonerate_protein2genome-gene-5.20-mRNA-2:cds;Parent=CCRYP_008471-RC|size642510-exonerate_protein2genome-gene-5.20-mRNA-2;
scaffold105|size642510	maker	CDS	524636	524787	.	-	2	ID=CCRYP_008471-RC|size642510-exonerate_protein2genome-gene-5.20-mRNA-2:cds;Parent=CCRYP_008471-RC|size642510-exonerate_protein2genome-gene-5.20-mRNA-2;
scaffold105|size642510	maker	CDS	523299	524531	.	-	0	ID=CCRYP_008471-RC|size642510-exonerate_protein2genome-gene-5.20-mRNA-2:cds;Parent=CCRYP_008471-RC|size642510-exonerate_protein2genome-gene-5.20-mRNA-2;
scaffold105|size642510	maker	three_prime_UTR	523091	523298	.	-	.	ID=CCRYP_008471-RC|size642510-exonerate_protein2genome-gene-5.20-mRNA-2:three_prime_utr;Parent=CCRYP_008471-RC|size642510-exonerate_protein2genome-gene-5.20-mRNA-2;
scaffold105|size642510	maker	CDS	525339	525599	.	-	0	ID=CCRYP_008471-RA|size642510-exonerate_protein2genome-gene-5.20-mRNA-3:cds;Parent=CCRYP_008471-RA|size642510-exonerate_protein2genome-gene-5.20-mRNA-3;
scaffold105|size642510	maker	CDS	524870	525308	.	-	0	ID=CCRYP_008471-RA|size642510-exonerate_protein2genome-gene-5.20-mRNA-3:cds;Parent=CCRYP_008471-RA|size642510-exonerate_protein2genome-gene-5.20-mRNA-3;
scaffold105|size642510	maker	CDS	524636	524787	.	-	2	ID=CCRYP_008471-RA|size642510-exonerate_protein2genome-gene-5.20-mRNA-3:cds;Parent=CCRYP_008471-RA|size642510-exonerate_protein2genome-gene-5.20-mRNA-3;
scaffold105|size642510	maker	CDS	523299	524531	.	-	0	ID=CCRYP_008471-RA|size642510-exonerate_protein2genome-gene-5.20-mRNA-3:cds;Parent=CCRYP_008471-RA|size642510-exonerate_protein2genome-gene-5.20-mRNA-3;
scaffold105|size642510	maker	three_prime_UTR	523091	523298	.	-	.	ID=CCRYP_008471-RA|size642510-exonerate_protein2genome-gene-5.20-mRNA-3:three_prime_utr;Parent=CCRYP_008471-RA|size642510-exonerate_protein2genome-gene-5.20-mRNA-3;
scaffold105|size642510	maker	five_prime_UTR	525600	526493	.	-	.	ID=CCRYP_008471-RD|size642510-exonerate_protein2genome-gene-5.20-mRNA-4:five_prime_utr;Parent=CCRYP_008471-RD|size642510-exonerate_protein2genome-gene-5.20-mRNA-4;
scaffold105|size642510	maker	CDS	524870	525599	.	-	0	ID=CCRYP_008471-RD|size642510-exonerate_protein2genome-gene-5.20-mRNA-4:cds;Parent=CCRYP_008471-RD|size642510-exonerate_protein2genome-gene-5.20-mRNA-4;
scaffold105|size642510	maker	CDS	524636	524787	.	-	2	ID=CCRYP_008471-RD|size642510-exonerate_protein2genome-gene-5.20-mRNA-4:cds;Parent=CCRYP_008471-RD|size642510-exonerate_protein2genome-gene-5.20-mRNA-4;
scaffold105|size642510	maker	CDS	523299	524531	.	-	0	ID=CCRYP_008471-RD|size642510-exonerate_protein2genome-gene-5.20-mRNA-4:cds;Parent=CCRYP_008471-RD|size642510-exonerate_protein2genome-gene-5.20-mRNA-4;
scaffold105|size642510	maker	three_prime_UTR	523091	523298	.	-	.	ID=CCRYP_008471-RD|size642510-exonerate_protein2genome-gene-5.20-mRNA-4:three_prime_utr;Parent=CCRYP_008471-RD|size642510-exonerate_protein2genome-gene-5.20-mRNA-4;
scaffold105|size642510	maker	CDS	523299	523757	.	-	0	ID=CCRYP_008471-RE|size642510-exonerate_protein2genome-gene-5.20-mRNA-5:cds;Parent=CCRYP_008471-RE|size642510-exonerate_protein2genome-gene-5.20-mRNA-5;
scaffold105|size642510	maker	gene	529360	531429	.	-	.	ID=CCRYP_008472|size642510-snap-gene-5.33;Name=CCRYP_008472|size642510-snap-gene-5.33;Alias=maker-scaffold105|size642510-snap-gene-5.33;
scaffold105|size642510	maker	mRNA	529360	531429	.	-	.	ID=CCRYP_008472|size642510-snap-gene-5.33-mRNA-1;Parent=CCRYP_008472|size642510-snap-gene-5.33;Name=CCRYP_008472|size642510-snap-gene-5.33-mRNA-1;Alias=maker-scaffold105|size642510-snap-gene-5.33-mRNA-1;_AED=0.21;_QI=85|1|1|1|1|1|2|283|282;_eAED=0.21;
scaffold105|size642510	maker	exon	529360	530293	.	-	.	ID=CCRYP_008472-RA|size642510-snap-gene-5.33-mRNA-1:exon:1704;Parent=CCRYP_008472-RA|size642510-snap-gene-5.33-mRNA-1;
scaffold105|size642510	maker	exon	531147	531429	.	-	.	ID=CCRYP_008472-RA|size642510-snap-gene-5.33-mRNA-1:exon:1703;Parent=CCRYP_008472-RA|size642510-snap-gene-5.33-mRNA-1;
scaffold105|size642510	maker	five_prime_UTR	531345	531429	.	-	.	ID=CCRYP_008472-RA|size642510-snap-gene-5.33-mRNA-1:five_prime_utr;Parent=CCRYP_008472-RA|size642510-snap-gene-5.33-mRNA-1;
scaffold105|size642510	maker	CDS	531147	531344	.	-	0	ID=CCRYP_008472-RA|size642510-snap-gene-5.33-mRNA-1:cds;Parent=CCRYP_008472-RA|size642510-snap-gene-5.33-mRNA-1;
scaffold105|size642510	maker	CDS	529643	530293	.	-	0	ID=CCRYP_008472-RA|size642510-snap-gene-5.33-mRNA-1:cds;Parent=CCRYP_008472-RA|size642510-snap-gene-5.33-mRNA-1;
scaffold105|size642510	maker	three_prime_UTR	529360	529642	.	-	.	ID=CCRYP_008472-RA|size642510-snap-gene-5.33-mRNA-1:three_prime_utr;Parent=CCRYP_008472-RA|size642510-snap-gene-5.33-mRNA-1;
scaffold105|size642510	maker	gene	491433	493830	.	-	.	ID=CCRYP_008466|size642510-augustus-gene-5.70;Name=CCRYP_008466|size642510-augustus-gene-5.70;Alias=maker-scaffold105|size642510-augustus-gene-5.70;
scaffold105|size642510	maker	mRNA	491433	493830	.	-	.	ID=CCRYP_008466|size642510-augustus-gene-5.70-mRNA-1;Parent=CCRYP_008466|size642510-augustus-gene-5.70;Name=CCRYP_008466|size642510-augustus-gene-5.70-mRNA-1;Alias=maker-scaffold105|size642510-augustus-gene-5.70-mRNA-1;_AED=0.28;_QI=341|1|1|1|0.75|0.6|5|123|392;_eAED=0.28;
scaffold105|size642510	maker	exon	491433	491973	.	-	.	ID=CCRYP_008466-RA|size642510-augustus-gene-5.70-mRNA-1:exon:1709;Parent=CCRYP_008466-RA|size642510-augustus-gene-5.70-mRNA-1;
scaffold105|size642510	maker	exon	492224	492445	.	-	.	ID=CCRYP_008466-RA|size642510-augustus-gene-5.70-mRNA-1:exon:1708;Parent=CCRYP_008466-RA|size642510-augustus-gene-5.70-mRNA-1;
scaffold105|size642510	maker	exon	492647	492860	.	-	.	ID=CCRYP_008466-RA|size642510-augustus-gene-5.70-mRNA-1:exon:1707;Parent=CCRYP_008466-RA|size642510-augustus-gene-5.70-mRNA-1;
scaffold105|size642510	maker	exon	493069	493476	.	-	.	ID=CCRYP_008466-RA|size642510-augustus-gene-5.70-mRNA-1:exon:1706;Parent=CCRYP_008466-RA|size642510-augustus-gene-5.70-mRNA-1;
scaffold105|size642510	maker	exon	493573	493830	.	-	.	ID=CCRYP_008466-RA|size642510-augustus-gene-5.70-mRNA-1:exon:1705;Parent=CCRYP_008466-RA|size642510-augustus-gene-5.70-mRNA-1;
scaffold105|size642510	maker	five_prime_UTR	493573	493830	.	-	.	ID=CCRYP_008466-RA|size642510-augustus-gene-5.70-mRNA-1:five_prime_utr;Parent=CCRYP_008466-RA|size642510-augustus-gene-5.70-mRNA-1;
scaffold105|size642510	maker	five_prime_UTR	493394	493476	.	-	.	ID=CCRYP_008466-RA|size642510-augustus-gene-5.70-mRNA-1:five_prime_utr;Parent=CCRYP_008466-RA|size642510-augustus-gene-5.70-mRNA-1;
scaffold105|size642510	maker	CDS	493069	493393	.	-	0	ID=CCRYP_008466-RA|size642510-augustus-gene-5.70-mRNA-1:cds;Parent=CCRYP_008466-RA|size642510-augustus-gene-5.70-mRNA-1;
scaffold105|size642510	maker	CDS	492647	492860	.	-	2	ID=CCRYP_008466-RA|size642510-augustus-gene-5.70-mRNA-1:cds;Parent=CCRYP_008466-RA|size642510-augustus-gene-5.70-mRNA-1;
scaffold105|size642510	maker	CDS	492224	492445	.	-	1	ID=CCRYP_008466-RA|size642510-augustus-gene-5.70-mRNA-1:cds;Parent=CCRYP_008466-RA|size642510-augustus-gene-5.70-mRNA-1;
scaffold105|size642510	maker	CDS	491556	491973	.	-	1	ID=CCRYP_008466-RA|size642510-augustus-gene-5.70-mRNA-1:cds;Parent=CCRYP_008466-RA|size642510-augustus-gene-5.70-mRNA-1;
scaffold105|size642510	maker	three_prime_UTR	491433	491555	.	-	.	ID=CCRYP_008466-RA|size642510-augustus-gene-5.70-mRNA-1:three_prime_utr;Parent=CCRYP_008466-RA|size642510-augustus-gene-5.70-mRNA-1;
scaffold105|size642510	maker	gene	489881	491414	.	-	.	ID=CCRYP_008465|size642510-exonerate_est2genome-gene-5.8;Name=CCRYP_008465|size642510-exonerate_est2genome-gene-5.8;Alias=maker-scaffold105|size642510-exonerate_est2genome-gene-5.8;
scaffold105|size642510	maker	mRNA	489881	491414	.	-	.	ID=CCRYP_008465|size642510-exonerate_est2genome-gene-5.8-mRNA-1;Parent=CCRYP_008465|size642510-exonerate_est2genome-gene-5.8;Name=CCRYP_008465|size642510-exonerate_est2genome-gene-5.8-mRNA-1;Alias=maker-scaffold105|size642510-exonerate_est2genome-gene-5.8-mRNA-1;_AED=0.32;_QI=492|1|1|1|0.5|0.33|3|212|220;_eAED=0.32;score=6798;
scaffold105|size642510	maker	mRNA	489881	490832	.	-	.	ID=CCRYP_008465|size642510-exonerate_est2genome-gene-5.8-mRNA-2;Parent=CCRYP_008465|size642510-exonerate_est2genome-gene-5.8;Name=CCRYP_008465|size642510-exonerate_est2genome-gene-5.8-mRNA-2;Alias=maker-scaffold105|size642510-exonerate_est2genome-gene-5.8-mRNA-2;_AED=0.38;_QI=36|1|1|1|1|0.5|2|212|207;_eAED=0.38;score=4343;
scaffold105|size642510	maker	exon	490309	490832	.	-	.	ID=CCRYP_008465-RA|size642510-exonerate_est2genome-gene-5.8-mRNA-2:exon:1713;Parent=CCRYP_008465-RA|size642510-exonerate_est2genome-gene-5.8-mRNA-2;
scaffold105|size642510	maker	exon	490860	491414	.	-	.	ID=CCRYP_008465-RB|size642510-exonerate_est2genome-gene-5.8-mRNA-1:exon:1712;Parent=CCRYP_008465-RB|size642510-exonerate_est2genome-gene-5.8-mRNA-1;
scaffold105|size642510	maker	exon	490309	490772	.	-	.	ID=CCRYP_008465-RB|size642510-exonerate_est2genome-gene-5.8-mRNA-1:exon:1711;Parent=CCRYP_008465-RB|size642510-exonerate_est2genome-gene-5.8-mRNA-1;
scaffold105|size642510	maker	exon	489881	490228	.	-	.	ID=CCRYP_008465-RB|size642510-exonerate_est2genome-gene-5.8-mRNA-1:exon:1710;Parent=CCRYP_008465-RB|size642510-exonerate_est2genome-gene-5.8-mRNA-1,CCRYP_008465-RB|size642510-exonerate_est2genome-gene-5.8-mRNA-2;
scaffold105|size642510	maker	five_prime_UTR	490923	491414	.	-	.	ID=CCRYP_008465-RB|size642510-exonerate_est2genome-gene-5.8-mRNA-1:five_prime_utr;Parent=CCRYP_008465-RB|size642510-exonerate_est2genome-gene-5.8-mRNA-1;
scaffold105|size642510	maker	CDS	490860	490922	.	-	0	ID=CCRYP_008465-RB|size642510-exonerate_est2genome-gene-5.8-mRNA-1:cds;Parent=CCRYP_008465-RB|size642510-exonerate_est2genome-gene-5.8-mRNA-1;
scaffold105|size642510	maker	CDS	490309	490772	.	-	0	ID=CCRYP_008465-RB|size642510-exonerate_est2genome-gene-5.8-mRNA-1:cds;Parent=CCRYP_008465-RB|size642510-exonerate_est2genome-gene-5.8-mRNA-1;
scaffold105|size642510	maker	CDS	490093	490228	.	-	1	ID=CCRYP_008465-RB|size642510-exonerate_est2genome-gene-5.8-mRNA-1:cds;Parent=CCRYP_008465-RB|size642510-exonerate_est2genome-gene-5.8-mRNA-1;
scaffold105|size642510	maker	three_prime_UTR	489881	490092	.	-	.	ID=CCRYP_008465-RB|size642510-exonerate_est2genome-gene-5.8-mRNA-1:three_prime_utr;Parent=CCRYP_008465-RB|size642510-exonerate_est2genome-gene-5.8-mRNA-1;
scaffold105|size642510	maker	five_prime_UTR	490797	490832	.	-	.	ID=CCRYP_008465-RA|size642510-exonerate_est2genome-gene-5.8-mRNA-2:five_prime_utr;Parent=CCRYP_008465-RA|size642510-exonerate_est2genome-gene-5.8-mRNA-2;
scaffold105|size642510	maker	CDS	490309	490796	.	-	0	ID=CCRYP_008465-RA|size642510-exonerate_est2genome-gene-5.8-mRNA-2:cds;Parent=CCRYP_008465-RA|size642510-exonerate_est2genome-gene-5.8-mRNA-2;
scaffold105|size642510	maker	CDS	490093	490228	.	-	1	ID=CCRYP_008465-RA|size642510-exonerate_est2genome-gene-5.8-mRNA-2:cds;Parent=CCRYP_008465-RA|size642510-exonerate_est2genome-gene-5.8-mRNA-2;
scaffold105|size642510	maker	three_prime_UTR	489881	490092	.	-	.	ID=CCRYP_008465-RA|size642510-exonerate_est2genome-gene-5.8-mRNA-2:three_prime_utr;Parent=CCRYP_008465-RA|size642510-exonerate_est2genome-gene-5.8-mRNA-2;
scaffold105|size642510	maker	gene	636482	636889	.	-	.	ID=CCRYP_008483|size642510-exonerate_protein2genome-gene-5.24;Name=CCRYP_008483|size642510-exonerate_protein2genome-gene-5.24;Alias=maker-scaffold105|size642510-exonerate_protein2genome-gene-5.24;
scaffold105|size642510	maker	mRNA	636482	636889	.	-	.	ID=CCRYP_008483|size642510-exonerate_protein2genome-gene-5.24-mRNA-1;Parent=CCRYP_008483|size642510-exonerate_protein2genome-gene-5.24;Name=CCRYP_008483|size642510-exonerate_protein2genome-gene-5.24-mRNA-1;Alias=maker-scaffold105|size642510-exonerate_protein2genome-gene-5.24-mRNA-1;_AED=0.51;_QI=0|-1|0|1|-1|1|1|0|135;_eAED=0.51;score=408;
scaffold105|size642510	maker	exon	636482	636889	.	-	.	ID=CCRYP_008483-RA|size642510-exonerate_protein2genome-gene-5.24-mRNA-1:exon:1714;Parent=CCRYP_008483-RA|size642510-exonerate_protein2genome-gene-5.24-mRNA-1;
scaffold105|size642510	maker	CDS	636482	636889	.	-	0	ID=CCRYP_008483-RA|size642510-exonerate_protein2genome-gene-5.24-mRNA-1:cds;Parent=CCRYP_008483-RA|size642510-exonerate_protein2genome-gene-5.24-mRNA-1;
scaffold105|size642510	maker	gene	521863	522596	.	-	.	ID=CCRYP_008469|size642510-snap-gene-5.31;Name=CCRYP_008469|size642510-snap-gene-5.31;Alias=maker-scaffold105|size642510-snap-gene-5.31;
scaffold105|size642510	maker	mRNA	521863	522596	.	-	.	ID=CCRYP_008469|size642510-snap-gene-5.31-mRNA-1;Parent=CCRYP_008469|size642510-snap-gene-5.31;Name=CCRYP_008469|size642510-snap-gene-5.31-mRNA-1;Alias=maker-scaffold105|size642510-snap-gene-5.31-mRNA-1;_AED=0.46;_QI=0|0|0|1|1|1|2|0|129;_eAED=1.00;
scaffold105|size642510	maker	exon	522560	522596	.	-	.	ID=CCRYP_008469-RA|size642510-snap-gene-5.31-mRNA-1:exon:1716;Parent=CCRYP_008469-RA|size642510-snap-gene-5.31-mRNA-1;
scaffold105|size642510	maker	exon	521863	522215	.	-	.	ID=CCRYP_008469-RA|size642510-snap-gene-5.31-mRNA-1:exon:1715;Parent=CCRYP_008469-RA|size642510-snap-gene-5.31-mRNA-1;
scaffold105|size642510	maker	CDS	522560	522596	.	-	0	ID=CCRYP_008469-RA|size642510-snap-gene-5.31-mRNA-1:cds;Parent=CCRYP_008469-RA|size642510-snap-gene-5.31-mRNA-1;
scaffold105|size642510	maker	CDS	521863	522215	.	-	2	ID=CCRYP_008469-RA|size642510-snap-gene-5.31-mRNA-1:cds;Parent=CCRYP_008469-RA|size642510-snap-gene-5.31-mRNA-1;
scaffold105|size642510	maker	gene	571979	572625	.	+	.	ID=CCRYP_008476|size642510-snap-gene-5.23;Name=CCRYP_008476|size642510-snap-gene-5.23;Alias=maker-scaffold105|size642510-snap-gene-5.23;
scaffold105|size642510	maker	mRNA	571979	572625	.	+	.	ID=CCRYP_008476|size642510-snap-gene-5.23-mRNA-1;Parent=CCRYP_008476|size642510-snap-gene-5.23;Name=CCRYP_008476|size642510-snap-gene-5.23-mRNA-1;Alias=maker-scaffold105|size642510-snap-gene-5.23-mRNA-1;_AED=0.38;_QI=0|0|0|1|0|0|2|0|213;_eAED=0.38;
scaffold105|size642510	maker	exon	571979	572302	.	+	.	ID=CCRYP_008476-RA|size642510-snap-gene-5.23-mRNA-1:exon:1717;Parent=CCRYP_008476-RA|size642510-snap-gene-5.23-mRNA-1;
scaffold105|size642510	maker	exon	572308	572625	.	+	.	ID=CCRYP_008476-RA|size642510-snap-gene-5.23-mRNA-1:exon:1718;Parent=CCRYP_008476-RA|size642510-snap-gene-5.23-mRNA-1;
scaffold105|size642510	maker	CDS	571979	572302	.	+	0	ID=CCRYP_008476-RA|size642510-snap-gene-5.23-mRNA-1:cds;Parent=CCRYP_008476-RA|size642510-snap-gene-5.23-mRNA-1;
scaffold105|size642510	maker	CDS	572308	572625	.	+	0	ID=CCRYP_008476-RA|size642510-snap-gene-5.23-mRNA-1:cds;Parent=CCRYP_008476-RA|size642510-snap-gene-5.23-mRNA-1;
scaffold105|size642510	maker	gene	567372	567964	.	+	.	ID=CCRYP_008474|size642510-snap-gene-5.21;Name=CCRYP_008474|size642510-snap-gene-5.21;Alias=maker-scaffold105|size642510-snap-gene-5.21;
scaffold105|size642510	maker	mRNA	567372	567964	.	+	.	ID=CCRYP_008474|size642510-snap-gene-5.21-mRNA-1;Parent=CCRYP_008474|size642510-snap-gene-5.21;Name=CCRYP_008474|size642510-snap-gene-5.21-mRNA-1;Alias=maker-scaffold105|size642510-snap-gene-5.21-mRNA-1;_AED=0.40;_QI=0|0|0|1|0|0|2|0|180;_eAED=0.48;
scaffold105|size642510	maker	exon	567372	567698	.	+	.	ID=CCRYP_008474-RA|size642510-snap-gene-5.21-mRNA-1:exon:1719;Parent=CCRYP_008474-RA|size642510-snap-gene-5.21-mRNA-1;
scaffold105|size642510	maker	exon	567752	567964	.	+	.	ID=CCRYP_008474-RA|size642510-snap-gene-5.21-mRNA-1:exon:1720;Parent=CCRYP_008474-RA|size642510-snap-gene-5.21-mRNA-1;
scaffold105|size642510	maker	CDS	567372	567698	.	+	0	ID=CCRYP_008474-RA|size642510-snap-gene-5.21-mRNA-1:cds;Parent=CCRYP_008474-RA|size642510-snap-gene-5.21-mRNA-1;
scaffold105|size642510	maker	CDS	567752	567964	.	+	0	ID=CCRYP_008474-RA|size642510-snap-gene-5.21-mRNA-1:cds;Parent=CCRYP_008474-RA|size642510-snap-gene-5.21-mRNA-1;
scaffold105|size642510	maker	gene	567995	571932	.	+	.	ID=CCRYP_008475|size642510-snap-gene-5.22;Name=CCRYP_008475|size642510-snap-gene-5.22;Alias=maker-scaffold105|size642510-snap-gene-5.22;
scaffold105|size642510	maker	mRNA	567995	571932	.	+	.	ID=CCRYP_008475|size642510-snap-gene-5.22-mRNA-1;Parent=CCRYP_008475|size642510-snap-gene-5.22;Name=CCRYP_008475|size642510-snap-gene-5.22-mRNA-1;Alias=maker-scaffold105|size642510-snap-gene-5.22-mRNA-1;_AED=0.45;_QI=0|0|0|1|0|0|2|0|83;_eAED=1.00;
scaffold105|size642510	maker	exon	567995	568000	.	+	.	ID=CCRYP_008475-RA|size642510-snap-gene-5.22-mRNA-1:exon:1721;Parent=CCRYP_008475-RA|size642510-snap-gene-5.22-mRNA-1;
scaffold105|size642510	maker	exon	571687	571932	.	+	.	ID=CCRYP_008475-RA|size642510-snap-gene-5.22-mRNA-1:exon:1722;Parent=CCRYP_008475-RA|size642510-snap-gene-5.22-mRNA-1;
scaffold105|size642510	maker	CDS	567995	568000	.	+	0	ID=CCRYP_008475-RA|size642510-snap-gene-5.22-mRNA-1:cds;Parent=CCRYP_008475-RA|size642510-snap-gene-5.22-mRNA-1;
scaffold105|size642510	maker	CDS	571687	571932	.	+	0	ID=CCRYP_008475-RA|size642510-snap-gene-5.22-mRNA-1:cds;Parent=CCRYP_008475-RA|size642510-snap-gene-5.22-mRNA-1;
scaffold105|size642510	augustus_masked	match	487150	489162	0.98	+	.	ID=scaffold105|size642510:hit:18651:4.5.0.5;Name=augustus_masked-scaffold105|size642510-abinit-gene-5.0-mRNA-1
scaffold105|size642510	augustus_masked	match_part	487150	487191	0.98	+	.	ID=scaffold105|size642510:hsp:36010:4.5.0.5;Parent=scaffold105|size642510:hit:18651:4.5.0.5;Target=augustus_masked-scaffold105|size642510-abinit-gene-5.0-mRNA-1 1 42 +;Gap=M42
scaffold105|size642510	augustus_masked	match_part	487334	487970	0.98	+	.	ID=scaffold105|size642510:hsp:36011:4.5.0.5;Parent=scaffold105|size642510:hit:18651:4.5.0.5;Target=augustus_masked-scaffold105|size642510-abinit-gene-5.0-mRNA-1 43 679 +;Gap=M637
scaffold105|size642510	augustus_masked	match_part	488062	488303	0.98	+	.	ID=scaffold105|size642510:hsp:36012:4.5.0.5;Parent=scaffold105|size642510:hit:18651:4.5.0.5;Target=augustus_masked-scaffold105|size642510-abinit-gene-5.0-mRNA-1 680 921 +;Gap=M242
scaffold105|size642510	augustus_masked	match_part	488398	489162	0.98	+	.	ID=scaffold105|size642510:hsp:36013:4.5.0.5;Parent=scaffold105|size642510:hit:18651:4.5.0.5;Target=augustus_masked-scaffold105|size642510-abinit-gene-5.0-mRNA-1 922 1686 +;Gap=M765
scaffold105|size642510	augustus_masked	match	495230	496489	0.63	+	.	ID=scaffold105|size642510:hit:18652:4.5.0.5;Name=augustus_masked-scaffold105|size642510-abinit-gene-5.1-mRNA-1
scaffold105|size642510	augustus_masked	match_part	495230	496489	0.63	+	.	ID=scaffold105|size642510:hsp:36014:4.5.0.5;Parent=scaffold105|size642510:hit:18652:4.5.0.5;Target=augustus_masked-scaffold105|size642510-abinit-gene-5.1-mRNA-1 1 1260 +;Gap=M1260
scaffold105|size642510	augustus_masked	match	490093	490922	0.47	-	.	ID=scaffold105|size642510:hit:18653:4.5.0.5;Name=augustus_masked-scaffold105|size642510-abinit-gene-5.2-mRNA-1
scaffold105|size642510	augustus_masked	match_part	490309	490922	0.47	-	.	ID=scaffold105|size642510:hsp:36015:4.5.0.5;Parent=scaffold105|size642510:hit:18653:4.5.0.5;Target=augustus_masked-scaffold105|size642510-abinit-gene-5.2-mRNA-1 137 750 +;Gap=M614
scaffold105|size642510	augustus_masked	match_part	490093	490228	0.47	-	.	ID=scaffold105|size642510:hsp:36016:4.5.0.5;Parent=scaffold105|size642510:hit:18653:4.5.0.5;Target=augustus_masked-scaffold105|size642510-abinit-gene-5.2-mRNA-1 1 136 +;Gap=M136
scaffold105|size642510	augustus_masked	match	491556	493393	0.99	-	.	ID=scaffold105|size642510:hit:18654:4.5.0.5;Name=augustus_masked-scaffold105|size642510-abinit-gene-5.3-mRNA-1
scaffold105|size642510	augustus_masked	match_part	493069	493393	0.99	-	.	ID=scaffold105|size642510:hsp:36017:4.5.0.5;Parent=scaffold105|size642510:hit:18654:4.5.0.5;Target=augustus_masked-scaffold105|size642510-abinit-gene-5.3-mRNA-1 855 1179 +;Gap=M325
scaffold105|size642510	augustus_masked	match_part	492647	492860	0.99	-	.	ID=scaffold105|size642510:hsp:36018:4.5.0.5;Parent=scaffold105|size642510:hit:18654:4.5.0.5;Target=augustus_masked-scaffold105|size642510-abinit-gene-5.3-mRNA-1 641 854 +;Gap=M214
scaffold105|size642510	augustus_masked	match_part	492224	492445	0.99	-	.	ID=scaffold105|size642510:hsp:36019:4.5.0.5;Parent=scaffold105|size642510:hit:18654:4.5.0.5;Target=augustus_masked-scaffold105|size642510-abinit-gene-5.3-mRNA-1 419 640 +;Gap=M222
scaffold105|size642510	augustus_masked	match_part	491556	491973	0.99	-	.	ID=scaffold105|size642510:hsp:36020:4.5.0.5;Parent=scaffold105|size642510:hit:18654:4.5.0.5;Target=augustus_masked-scaffold105|size642510-abinit-gene-5.3-mRNA-1 1 418 +;Gap=M418
scaffold105|size642510	augustus_masked	match	521936	522232	0.9	+	.	ID=scaffold105|size642510:hit:18655:4.5.0.5;Name=augustus_masked-scaffold105|size642510-abinit-gene-5.4-mRNA-1
scaffold105|size642510	augustus_masked	match_part	521936	522232	0.9	+	.	ID=scaffold105|size642510:hsp:36021:4.5.0.5;Parent=scaffold105|size642510:hit:18655:4.5.0.5;Target=augustus_masked-scaffold105|size642510-abinit-gene-5.4-mRNA-1 1 297 +;Gap=M297
scaffold105|size642510	augustus_masked	match	548466	549035	0.79	+	.	ID=scaffold105|size642510:hit:18656:4.5.0.5;Name=augustus_masked-scaffold105|size642510-abinit-gene-5.5-mRNA-1
scaffold105|size642510	augustus_masked	match_part	548466	549035	0.79	+	.	ID=scaffold105|size642510:hsp:36022:4.5.0.5;Parent=scaffold105|size642510:hit:18656:4.5.0.5;Target=augustus_masked-scaffold105|size642510-abinit-gene-5.5-mRNA-1 1 570 +;Gap=M570
scaffold105|size642510	augustus_masked	match	549142	550365	0.82	+	.	ID=scaffold105|size642510:hit:18657:4.5.0.5;Name=augustus_masked-scaffold105|size642510-abinit-gene-5.6-mRNA-1
scaffold105|size642510	augustus_masked	match_part	549142	549352	0.82	+	.	ID=scaffold105|size642510:hsp:36023:4.5.0.5;Parent=scaffold105|size642510:hit:18657:4.5.0.5;Target=augustus_masked-scaffold105|size642510-abinit-gene-5.6-mRNA-1 1 211 +;Gap=M211
scaffold105|size642510	augustus_masked	match_part	549443	550365	0.82	+	.	ID=scaffold105|size642510:hsp:36024:4.5.0.5;Parent=scaffold105|size642510:hit:18657:4.5.0.5;Target=augustus_masked-scaffold105|size642510-abinit-gene-5.6-mRNA-1 212 1134 +;Gap=M923
scaffold105|size642510	augustus_masked	match	578960	580861	0.95	+	.	ID=scaffold105|size642510:hit:18658:4.5.0.5;Name=augustus_masked-scaffold105|size642510-abinit-gene-5.7-mRNA-1
scaffold105|size642510	augustus_masked	match_part	578960	579479	0.95	+	.	ID=scaffold105|size642510:hsp:36025:4.5.0.5;Parent=scaffold105|size642510:hit:18658:4.5.0.5;Target=augustus_masked-scaffold105|size642510-abinit-gene-5.7-mRNA-1 1 520 +;Gap=M520
scaffold105|size642510	augustus_masked	match_part	579578	579847	0.95	+	.	ID=scaffold105|size642510:hsp:36026:4.5.0.5;Parent=scaffold105|size642510:hit:18658:4.5.0.5;Target=augustus_masked-scaffold105|size642510-abinit-gene-5.7-mRNA-1 521 790 +;Gap=M270
scaffold105|size642510	augustus_masked	match_part	579939	580861	0.95	+	.	ID=scaffold105|size642510:hsp:36027:4.5.0.5;Parent=scaffold105|size642510:hit:18658:4.5.0.5;Target=augustus_masked-scaffold105|size642510-abinit-gene-5.7-mRNA-1 791 1713 +;Gap=M923
scaffold105|size642510	augustus_masked	match	589912	592050	0.95	+	.	ID=scaffold105|size642510:hit:18659:4.5.0.5;Name=augustus_masked-scaffold105|size642510-abinit-gene-5.8-mRNA-1
scaffold105|size642510	augustus_masked	match_part	589912	590064	0.95	+	.	ID=scaffold105|size642510:hsp:36028:4.5.0.5;Parent=scaffold105|size642510:hit:18659:4.5.0.5;Target=augustus_masked-scaffold105|size642510-abinit-gene-5.8-mRNA-1 1 153 +;Gap=M153
scaffold105|size642510	augustus_masked	match_part	590419	592050	0.95	+	.	ID=scaffold105|size642510:hsp:36029:4.5.0.5;Parent=scaffold105|size642510:hit:18659:4.5.0.5;Target=augustus_masked-scaffold105|size642510-abinit-gene-5.8-mRNA-1 154 1785 +;Gap=M1632
scaffold105|size642510	augustus_masked	match	612922	613585	0.98	+	.	ID=scaffold105|size642510:hit:18660:4.5.0.5;Name=augustus_masked-scaffold105|size642510-abinit-gene-5.9-mRNA-1
scaffold105|size642510	augustus_masked	match_part	612922	613356	0.98	+	.	ID=scaffold105|size642510:hsp:36030:4.5.0.5;Parent=scaffold105|size642510:hit:18660:4.5.0.5;Target=augustus_masked-scaffold105|size642510-abinit-gene-5.9-mRNA-1 1 435 +;Gap=M435
scaffold105|size642510	augustus_masked	match_part	613433	613585	0.98	+	.	ID=scaffold105|size642510:hsp:36031:4.5.0.5;Parent=scaffold105|size642510:hit:18660:4.5.0.5;Target=augustus_masked-scaffold105|size642510-abinit-gene-5.9-mRNA-1 436 588 +;Gap=M153
scaffold105|size642510	augustus_masked	match	626451	628376	0.86	+	.	ID=scaffold105|size642510:hit:18661:4.5.0.5;Name=augustus_masked-scaffold105|size642510-abinit-gene-5.10-mRNA-1
scaffold105|size642510	augustus_masked	match_part	626451	626822	0.86	+	.	ID=scaffold105|size642510:hsp:36032:4.5.0.5;Parent=scaffold105|size642510:hit:18661:4.5.0.5;Target=augustus_masked-scaffold105|size642510-abinit-gene-5.10-mRNA-1 1 372 +;Gap=M372
scaffold105|size642510	augustus_masked	match_part	626904	628376	0.86	+	.	ID=scaffold105|size642510:hsp:36033:4.5.0.5;Parent=scaffold105|size642510:hit:18661:4.5.0.5;Target=augustus_masked-scaffold105|size642510-abinit-gene-5.10-mRNA-1 373 1845 +;Gap=M1473
scaffold105|size642510	augustus_masked	match	507664	512345	0.97	-	.	ID=scaffold105|size642510:hit:18662:4.5.0.5;Name=augustus_masked-scaffold105|size642510-abinit-gene-5.11-mRNA-1
scaffold105|size642510	augustus_masked	match_part	509552	512345	0.97	-	.	ID=scaffold105|size642510:hsp:36034:4.5.0.5;Parent=scaffold105|size642510:hit:18662:4.5.0.5;Target=augustus_masked-scaffold105|size642510-abinit-gene-5.11-mRNA-1 1818 4611 +;Gap=M2794
scaffold105|size642510	augustus_masked	match_part	507664	509480	0.97	-	.	ID=scaffold105|size642510:hsp:36035:4.5.0.5;Parent=scaffold105|size642510:hit:18662:4.5.0.5;Target=augustus_masked-scaffold105|size642510-abinit-gene-5.11-mRNA-1 1 1817 +;Gap=M1817
scaffold105|size642510	augustus_masked	match	523299	526384	0.94	-	.	ID=scaffold105|size642510:hit:18663:4.5.0.5;Name=augustus_masked-scaffold105|size642510-abinit-gene-5.12-mRNA-1
scaffold105|size642510	augustus_masked	match_part	526263	526384	0.94	-	.	ID=scaffold105|size642510:hsp:36036:4.5.0.5;Parent=scaffold105|size642510:hit:18663:4.5.0.5;Target=augustus_masked-scaffold105|size642510-abinit-gene-5.12-mRNA-1 2057 2178 +;Gap=M122
scaffold105|size642510	augustus_masked	match_part	524870	525540	0.94	-	.	ID=scaffold105|size642510:hsp:36037:4.5.0.5;Parent=scaffold105|size642510:hit:18663:4.5.0.5;Target=augustus_masked-scaffold105|size642510-abinit-gene-5.12-mRNA-1 1386 2056 +;Gap=M671
scaffold105|size642510	augustus_masked	match_part	524636	524787	0.94	-	.	ID=scaffold105|size642510:hsp:36038:4.5.0.5;Parent=scaffold105|size642510:hit:18663:4.5.0.5;Target=augustus_masked-scaffold105|size642510-abinit-gene-5.12-mRNA-1 1234 1385 +;Gap=M152
scaffold105|size642510	augustus_masked	match_part	523299	524531	0.94	-	.	ID=scaffold105|size642510:hsp:36039:4.5.0.5;Parent=scaffold105|size642510:hit:18663:4.5.0.5;Target=augustus_masked-scaffold105|size642510-abinit-gene-5.12-mRNA-1 1 1233 +;Gap=M1233
scaffold105|size642510	augustus_masked	match	529643	531344	0.96	-	.	ID=scaffold105|size642510:hit:18664:4.5.0.5;Name=augustus_masked-scaffold105|size642510-abinit-gene-5.13-mRNA-1
scaffold105|size642510	augustus_masked	match_part	531147	531344	0.96	-	.	ID=scaffold105|size642510:hsp:36040:4.5.0.5;Parent=scaffold105|size642510:hit:18664:4.5.0.5;Target=augustus_masked-scaffold105|size642510-abinit-gene-5.13-mRNA-1 652 849 +;Gap=M198
scaffold105|size642510	augustus_masked	match_part	529643	530293	0.96	-	.	ID=scaffold105|size642510:hsp:36041:4.5.0.5;Parent=scaffold105|size642510:hit:18664:4.5.0.5;Target=augustus_masked-scaffold105|size642510-abinit-gene-5.13-mRNA-1 1 651 +;Gap=M651
scaffold105|size642510	augustus_masked	match	592316	593428	1	-	.	ID=scaffold105|size642510:hit:18665:4.5.0.5;Name=augustus_masked-scaffold105|size642510-abinit-gene-5.14-mRNA-1
scaffold105|size642510	augustus_masked	match_part	592316	593428	1	-	.	ID=scaffold105|size642510:hsp:36042:4.5.0.5;Parent=scaffold105|size642510:hit:18665:4.5.0.5;Target=augustus_masked-scaffold105|size642510-abinit-gene-5.14-mRNA-1 1 1113 +;Gap=M1113
scaffold105|size642510	augustus_masked	match	603981	607190	0.98	-	.	ID=scaffold105|size642510:hit:18666:4.5.0.5;Name=augustus_masked-scaffold105|size642510-abinit-gene-5.15-mRNA-1
scaffold105|size642510	augustus_masked	match_part	606533	607190	0.98	-	.	ID=scaffold105|size642510:hsp:36043:4.5.0.5;Parent=scaffold105|size642510:hit:18666:4.5.0.5;Target=augustus_masked-scaffold105|size642510-abinit-gene-5.15-mRNA-1 2382 3039 +;Gap=M658
scaffold105|size642510	augustus_masked	match_part	604696	606455	0.98	-	.	ID=scaffold105|size642510:hsp:36044:4.5.0.5;Parent=scaffold105|size642510:hit:18666:4.5.0.5;Target=augustus_masked-scaffold105|size642510-abinit-gene-5.15-mRNA-1 622 2381 +;Gap=M1760
scaffold105|size642510	augustus_masked	match_part	603981	604601	0.98	-	.	ID=scaffold105|size642510:hsp:36045:4.5.0.5;Parent=scaffold105|size642510:hit:18666:4.5.0.5;Target=augustus_masked-scaffold105|size642510-abinit-gene-5.15-mRNA-1 1 621 +;Gap=M621
scaffold105|size642510	augustus_masked	match	628470	630892	0.98	-	.	ID=scaffold105|size642510:hit:18667:4.5.0.5;Name=augustus_masked-scaffold105|size642510-abinit-gene-5.16-mRNA-1
scaffold105|size642510	augustus_masked	match_part	630562	630892	0.98	-	.	ID=scaffold105|size642510:hsp:36046:4.5.0.5;Parent=scaffold105|size642510:hit:18667:4.5.0.5;Target=augustus_masked-scaffold105|size642510-abinit-gene-5.16-mRNA-1 1806 2136 +;Gap=M331
scaffold105|size642510	augustus_masked	match_part	629832	630422	0.98	-	.	ID=scaffold105|size642510:hsp:36047:4.5.0.5;Parent=scaffold105|size642510:hit:18667:4.5.0.5;Target=augustus_masked-scaffold105|size642510-abinit-gene-5.16-mRNA-1 1215 1805 +;Gap=M591
scaffold105|size642510	augustus_masked	match_part	629592	629763	0.98	-	.	ID=scaffold105|size642510:hsp:36048:4.5.0.5;Parent=scaffold105|size642510:hit:18667:4.5.0.5;Target=augustus_masked-scaffold105|size642510-abinit-gene-5.16-mRNA-1 1043 1214 +;Gap=M172
scaffold105|size642510	augustus_masked	match_part	628470	629511	0.98	-	.	ID=scaffold105|size642510:hsp:36049:4.5.0.5;Parent=scaffold105|size642510:hit:18667:4.5.0.5;Target=augustus_masked-scaffold105|size642510-abinit-gene-5.16-mRNA-1 1 1042 +;Gap=M1042
scaffold105|size642510	snap_masked	match	487150	489162	135.514	+	.	ID=scaffold105|size642510:hit:18668:4.5.0.5;Name=snap_masked-scaffold105|size642510-abinit-gene-5.38-mRNA-1
scaffold105|size642510	snap_masked	match_part	487150	487191	6.823	+	.	ID=scaffold105|size642510:hsp:36050:4.5.0.5;Parent=scaffold105|size642510:hit:18668:4.5.0.5;Target=snap_masked-scaffold105|size642510-abinit-gene-5.38-mRNA-1 1 42 +;Gap=M42
scaffold105|size642510	snap_masked	match_part	487334	487970	57.468	+	.	ID=scaffold105|size642510:hsp:36051:4.5.0.5;Parent=scaffold105|size642510:hit:18668:4.5.0.5;Target=snap_masked-scaffold105|size642510-abinit-gene-5.38-mRNA-1 43 679 +;Gap=M637
scaffold105|size642510	snap_masked	match_part	488062	488303	27.767	+	.	ID=scaffold105|size642510:hsp:36052:4.5.0.5;Parent=scaffold105|size642510:hit:18668:4.5.0.5;Target=snap_masked-scaffold105|size642510-abinit-gene-5.38-mRNA-1 680 921 +;Gap=M242
scaffold105|size642510	snap_masked	match_part	488398	489162	43.456	+	.	ID=scaffold105|size642510:hsp:36053:4.5.0.5;Parent=scaffold105|size642510:hit:18668:4.5.0.5;Target=snap_masked-scaffold105|size642510-abinit-gene-5.38-mRNA-1 922 1686 +;Gap=M765
scaffold105|size642510	snap_masked	match	495230	496489	115.586	+	.	ID=scaffold105|size642510:hit:18669:4.5.0.5;Name=snap_masked-scaffold105|size642510-abinit-gene-5.39-mRNA-1
scaffold105|size642510	snap_masked	match_part	495230	496489	115.586	+	.	ID=scaffold105|size642510:hsp:36054:4.5.0.5;Parent=scaffold105|size642510:hit:18669:4.5.0.5;Target=snap_masked-scaffold105|size642510-abinit-gene-5.39-mRNA-1 1 1260 +;Gap=M1260
scaffold105|size642510	snap_masked	match	490093	490922	56.322	-	.	ID=scaffold105|size642510:hit:18670:4.5.0.5;Name=snap_masked-scaffold105|size642510-abinit-gene-5.40-mRNA-1
scaffold105|size642510	snap_masked	match_part	490309	490922	41.978	-	.	ID=scaffold105|size642510:hsp:36055:4.5.0.5;Parent=scaffold105|size642510:hit:18670:4.5.0.5;Target=snap_masked-scaffold105|size642510-abinit-gene-5.40-mRNA-1 137 750 +;Gap=M614
scaffold105|size642510	snap_masked	match_part	490093	490228	14.344	-	.	ID=scaffold105|size642510:hsp:36056:4.5.0.5;Parent=scaffold105|size642510:hit:18670:4.5.0.5;Target=snap_masked-scaffold105|size642510-abinit-gene-5.40-mRNA-1 1 136 +;Gap=M136
scaffold105|size642510	snap_masked	match	491556	492471	67.862	-	.	ID=scaffold105|size642510:hit:18671:4.5.0.5;Name=snap_masked-scaffold105|size642510-abinit-gene-5.41-mRNA-1
scaffold105|size642510	snap_masked	match_part	492224	492471	34.818	-	.	ID=scaffold105|size642510:hsp:36057:4.5.0.5;Parent=scaffold105|size642510:hit:18671:4.5.0.5;Target=snap_masked-scaffold105|size642510-abinit-gene-5.41-mRNA-1 419 666 +;Gap=M248
scaffold105|size642510	snap_masked	match_part	491556	491973	33.044	-	.	ID=scaffold105|size642510:hsp:36058:4.5.0.5;Parent=scaffold105|size642510:hit:18671:4.5.0.5;Target=snap_masked-scaffold105|size642510-abinit-gene-5.41-mRNA-1 1 418 +;Gap=M418
scaffold105|size642510	snap_masked	match	492643	493393	55.086	-	.	ID=scaffold105|size642510:hit:18672:4.5.0.5;Name=snap_masked-scaffold105|size642510-abinit-gene-5.42-mRNA-1
scaffold105|size642510	snap_masked	match_part	493069	493393	32.322	-	.	ID=scaffold105|size642510:hsp:36059:4.5.0.5;Parent=scaffold105|size642510:hit:18672:4.5.0.5;Target=snap_masked-scaffold105|size642510-abinit-gene-5.42-mRNA-1 219 543 +;Gap=M325
scaffold105|size642510	snap_masked	match_part	492643	492860	22.764	-	.	ID=scaffold105|size642510:hsp:36060:4.5.0.5;Parent=scaffold105|size642510:hit:18672:4.5.0.5;Target=snap_masked-scaffold105|size642510-abinit-gene-5.42-mRNA-1 1 218 +;Gap=M218
scaffold105|size642510	snap_masked	match	548466	549035	26.533	+	.	ID=scaffold105|size642510:hit:18673:4.5.0.5;Name=snap_masked-scaffold105|size642510-abinit-gene-5.43-mRNA-1
scaffold105|size642510	snap_masked	match_part	548466	549035	26.533	+	.	ID=scaffold105|size642510:hsp:36061:4.5.0.5;Parent=scaffold105|size642510:hit:18673:4.5.0.5;Target=snap_masked-scaffold105|size642510-abinit-gene-5.43-mRNA-1 1 570 +;Gap=M570
scaffold105|size642510	snap_masked	match	549142	550365	59.552	+	.	ID=scaffold105|size642510:hit:18674:4.5.0.5;Name=snap_masked-scaffold105|size642510-abinit-gene-5.44-mRNA-1
scaffold105|size642510	snap_masked	match_part	549142	549352	16.662	+	.	ID=scaffold105|size642510:hsp:36062:4.5.0.5;Parent=scaffold105|size642510:hit:18674:4.5.0.5;Target=snap_masked-scaffold105|size642510-abinit-gene-5.44-mRNA-1 1 211 +;Gap=M211
scaffold105|size642510	snap_masked	match_part	549443	550365	42.890	+	.	ID=scaffold105|size642510:hsp:36063:4.5.0.5;Parent=scaffold105|size642510:hit:18674:4.5.0.5;Target=snap_masked-scaffold105|size642510-abinit-gene-5.44-mRNA-1 212 1134 +;Gap=M923
scaffold105|size642510	snap_masked	match	578960	580861	88.15	+	.	ID=scaffold105|size642510:hit:18675:4.5.0.5;Name=snap_masked-scaffold105|size642510-abinit-gene-5.45-mRNA-1
scaffold105|size642510	snap_masked	match_part	578960	579479	27.087	+	.	ID=scaffold105|size642510:hsp:36064:4.5.0.5;Parent=scaffold105|size642510:hit:18675:4.5.0.5;Target=snap_masked-scaffold105|size642510-abinit-gene-5.45-mRNA-1 1 520 +;Gap=M520
scaffold105|size642510	snap_masked	match_part	579578	579847	17.602	+	.	ID=scaffold105|size642510:hsp:36065:4.5.0.5;Parent=scaffold105|size642510:hit:18675:4.5.0.5;Target=snap_masked-scaffold105|size642510-abinit-gene-5.45-mRNA-1 521 790 +;Gap=M270
scaffold105|size642510	snap_masked	match_part	579939	580861	43.461	+	.	ID=scaffold105|size642510:hsp:36066:4.5.0.5;Parent=scaffold105|size642510:hit:18675:4.5.0.5;Target=snap_masked-scaffold105|size642510-abinit-gene-5.45-mRNA-1 791 1713 +;Gap=M923
scaffold105|size642510	snap_masked	match	589912	592050	111.736	+	.	ID=scaffold105|size642510:hit:18676:4.5.0.5;Name=snap_masked-scaffold105|size642510-abinit-gene-5.46-mRNA-1
scaffold105|size642510	snap_masked	match_part	589912	590064	27.111	+	.	ID=scaffold105|size642510:hsp:36067:4.5.0.5;Parent=scaffold105|size642510:hit:18676:4.5.0.5;Target=snap_masked-scaffold105|size642510-abinit-gene-5.46-mRNA-1 1 153 +;Gap=M153
scaffold105|size642510	snap_masked	match_part	590419	592050	84.625	+	.	ID=scaffold105|size642510:hsp:36068:4.5.0.5;Parent=scaffold105|size642510:hit:18676:4.5.0.5;Target=snap_masked-scaffold105|size642510-abinit-gene-5.46-mRNA-1 154 1785 +;Gap=M1632
scaffold105|size642510	snap_masked	match	612922	613585	77.572	+	.	ID=scaffold105|size642510:hit:18677:4.5.0.5;Name=snap_masked-scaffold105|size642510-abinit-gene-5.47-mRNA-1
scaffold105|size642510	snap_masked	match_part	612922	613356	61.022	+	.	ID=scaffold105|size642510:hsp:36069:4.5.0.5;Parent=scaffold105|size642510:hit:18677:4.5.0.5;Target=snap_masked-scaffold105|size642510-abinit-gene-5.47-mRNA-1 1 435 +;Gap=M435
scaffold105|size642510	snap_masked	match_part	613433	613585	16.550	+	.	ID=scaffold105|size642510:hsp:36070:4.5.0.5;Parent=scaffold105|size642510:hit:18677:4.5.0.5;Target=snap_masked-scaffold105|size642510-abinit-gene-5.47-mRNA-1 436 588 +;Gap=M153
scaffold105|size642510	snap_masked	match	626451	628376	86.805	+	.	ID=scaffold105|size642510:hit:18678:4.5.0.5;Name=snap_masked-scaffold105|size642510-abinit-gene-5.48-mRNA-1
scaffold105|size642510	snap_masked	match_part	626451	626822	14.847	+	.	ID=scaffold105|size642510:hsp:36071:4.5.0.5;Parent=scaffold105|size642510:hit:18678:4.5.0.5;Target=snap_masked-scaffold105|size642510-abinit-gene-5.48-mRNA-1 1 372 +;Gap=M372
scaffold105|size642510	snap_masked	match_part	626904	628376	71.958	+	.	ID=scaffold105|size642510:hsp:36072:4.5.0.5;Parent=scaffold105|size642510:hit:18678:4.5.0.5;Target=snap_masked-scaffold105|size642510-abinit-gene-5.48-mRNA-1 373 1845 +;Gap=M1473
scaffold105|size642510	snap_masked	match	631545	631903	36.303	+	.	ID=scaffold105|size642510:hit:18679:4.5.0.5;Name=snap_masked-scaffold105|size642510-abinit-gene-5.49-mRNA-1
scaffold105|size642510	snap_masked	match_part	631545	631673	19.585	+	.	ID=scaffold105|size642510:hsp:36073:4.5.0.5;Parent=scaffold105|size642510:hit:18679:4.5.0.5;Target=snap_masked-scaffold105|size642510-abinit-gene-5.49-mRNA-1 1 129 +;Gap=M129
scaffold105|size642510	snap_masked	match_part	631679	631903	16.718	+	.	ID=scaffold105|size642510:hsp:36074:4.5.0.5;Parent=scaffold105|size642510:hit:18679:4.5.0.5;Target=snap_masked-scaffold105|size642510-abinit-gene-5.49-mRNA-1 130 354 +;Gap=M225
scaffold105|size642510	snap_masked	match	507664	512345	365.436	-	.	ID=scaffold105|size642510:hit:18680:4.5.0.5;Name=snap_masked-scaffold105|size642510-abinit-gene-5.50-mRNA-1
scaffold105|size642510	snap_masked	match_part	509465	512345	197.746	-	.	ID=scaffold105|size642510:hsp:36075:4.5.0.5;Parent=scaffold105|size642510:hit:18680:4.5.0.5;Target=snap_masked-scaffold105|size642510-abinit-gene-5.50-mRNA-1 1680 4560 +;Gap=M2881
scaffold105|size642510	snap_masked	match_part	507664	509342	167.690	-	.	ID=scaffold105|size642510:hsp:36076:4.5.0.5;Parent=scaffold105|size642510:hit:18680:4.5.0.5;Target=snap_masked-scaffold105|size642510-abinit-gene-5.50-mRNA-1 1 1679 +;Gap=M1679
scaffold105|size642510	snap_masked	match	521863	522596	38.932	-	.	ID=scaffold105|size642510:hit:18681:4.5.0.5;Name=snap_masked-scaffold105|size642510-abinit-gene-5.51-mRNA-1
scaffold105|size642510	snap_masked	match_part	522560	522596	8.611	-	.	ID=scaffold105|size642510:hsp:36077:4.5.0.5;Parent=scaffold105|size642510:hit:18681:4.5.0.5;Target=snap_masked-scaffold105|size642510-abinit-gene-5.51-mRNA-1 354 390 +;Gap=M37
scaffold105|size642510	snap_masked	match_part	521863	522215	30.321	-	.	ID=scaffold105|size642510:hsp:36078:4.5.0.5;Parent=scaffold105|size642510:hit:18681:4.5.0.5;Target=snap_masked-scaffold105|size642510-abinit-gene-5.51-mRNA-1 1 353 +;Gap=M353
scaffold105|size642510	snap_masked	match	523299	526384	189.453	-	.	ID=scaffold105|size642510:hit:18682:4.5.0.5;Name=snap_masked-scaffold105|size642510-abinit-gene-5.52-mRNA-1
scaffold105|size642510	snap_masked	match_part	526263	526384	27.324	-	.	ID=scaffold105|size642510:hsp:36079:4.5.0.5;Parent=scaffold105|size642510:hit:18682:4.5.0.5;Target=snap_masked-scaffold105|size642510-abinit-gene-5.52-mRNA-1 2057 2178 +;Gap=M122
scaffold105|size642510	snap_masked	match_part	524870	525540	81.340	-	.	ID=scaffold105|size642510:hsp:36080:4.5.0.5;Parent=scaffold105|size642510:hit:18682:4.5.0.5;Target=snap_masked-scaffold105|size642510-abinit-gene-5.52-mRNA-1 1386 2056 +;Gap=M671
scaffold105|size642510	snap_masked	match_part	524636	524787	17.243	-	.	ID=scaffold105|size642510:hsp:36081:4.5.0.5;Parent=scaffold105|size642510:hit:18682:4.5.0.5;Target=snap_masked-scaffold105|size642510-abinit-gene-5.52-mRNA-1 1234 1385 +;Gap=M152
scaffold105|size642510	snap_masked	match_part	523299	524531	63.546	-	.	ID=scaffold105|size642510:hsp:36082:4.5.0.5;Parent=scaffold105|size642510:hit:18682:4.5.0.5;Target=snap_masked-scaffold105|size642510-abinit-gene-5.52-mRNA-1 1 1233 +;Gap=M1233
scaffold105|size642510	snap_masked	match	529643	531344	81.791	-	.	ID=scaffold105|size642510:hit:18683:4.5.0.5;Name=snap_masked-scaffold105|size642510-abinit-gene-5.53-mRNA-1
scaffold105|size642510	snap_masked	match_part	531147	531344	18.267	-	.	ID=scaffold105|size642510:hsp:36083:4.5.0.5;Parent=scaffold105|size642510:hit:18683:4.5.0.5;Target=snap_masked-scaffold105|size642510-abinit-gene-5.53-mRNA-1 652 849 +;Gap=M198
scaffold105|size642510	snap_masked	match_part	529643	530293	63.524	-	.	ID=scaffold105|size642510:hsp:36084:4.5.0.5;Parent=scaffold105|size642510:hit:18683:4.5.0.5;Target=snap_masked-scaffold105|size642510-abinit-gene-5.53-mRNA-1 1 651 +;Gap=M651
scaffold105|size642510	snap_masked	match	592316	593428	91.117	-	.	ID=scaffold105|size642510:hit:18684:4.5.0.5;Name=snap_masked-scaffold105|size642510-abinit-gene-5.54-mRNA-1
scaffold105|size642510	snap_masked	match_part	592316	593428	91.117	-	.	ID=scaffold105|size642510:hsp:36085:4.5.0.5;Parent=scaffold105|size642510:hit:18684:4.5.0.5;Target=snap_masked-scaffold105|size642510-abinit-gene-5.54-mRNA-1 1 1113 +;Gap=M1113
scaffold105|size642510	snap_masked	match	594776	595213	20.954	-	.	ID=scaffold105|size642510:hit:18685:4.5.0.5;Name=snap_masked-scaffold105|size642510-abinit-gene-5.55-mRNA-1
scaffold105|size642510	snap_masked	match_part	594776	595213	20.954	-	.	ID=scaffold105|size642510:hsp:36086:4.5.0.5;Parent=scaffold105|size642510:hit:18685:4.5.0.5;Target=snap_masked-scaffold105|size642510-abinit-gene-5.55-mRNA-1 1 438 +;Gap=M438
scaffold105|size642510	snap_masked	match	595464	595931	40.595	-	.	ID=scaffold105|size642510:hit:18686:4.5.0.5;Name=snap_masked-scaffold105|size642510-abinit-gene-5.56-mRNA-1
scaffold105|size642510	snap_masked	match_part	595464	595931	40.595	-	.	ID=scaffold105|size642510:hsp:36087:4.5.0.5;Parent=scaffold105|size642510:hit:18686:4.5.0.5;Target=snap_masked-scaffold105|size642510-abinit-gene-5.56-mRNA-1 1 468 +;Gap=M468
scaffold105|size642510	snap_masked	match	596432	596757	28.797	-	.	ID=scaffold105|size642510:hit:18687:4.5.0.5;Name=snap_masked-scaffold105|size642510-abinit-gene-5.57-mRNA-1
scaffold105|size642510	snap_masked	match_part	596647	596757	11.560	-	.	ID=scaffold105|size642510:hsp:36088:4.5.0.5;Parent=scaffold105|size642510:hit:18687:4.5.0.5;Target=snap_masked-scaffold105|size642510-abinit-gene-5.57-mRNA-1 181 291 +;Gap=M111
scaffold105|size642510	snap_masked	match_part	596432	596611	17.237	-	.	ID=scaffold105|size642510:hsp:36089:4.5.0.5;Parent=scaffold105|size642510:hit:18687:4.5.0.5;Target=snap_masked-scaffold105|size642510-abinit-gene-5.57-mRNA-1 1 180 +;Gap=M180
scaffold105|size642510	snap_masked	match	603981	607190	189.947	-	.	ID=scaffold105|size642510:hit:18688:4.5.0.5;Name=snap_masked-scaffold105|size642510-abinit-gene-5.58-mRNA-1
scaffold105|size642510	snap_masked	match_part	606533	607190	70.134	-	.	ID=scaffold105|size642510:hsp:36090:4.5.0.5;Parent=scaffold105|size642510:hit:18688:4.5.0.5;Target=snap_masked-scaffold105|size642510-abinit-gene-5.58-mRNA-1 2382 3039 +;Gap=M658
scaffold105|size642510	snap_masked	match_part	604696	606455	88.097	-	.	ID=scaffold105|size642510:hsp:36091:4.5.0.5;Parent=scaffold105|size642510:hit:18688:4.5.0.5;Target=snap_masked-scaffold105|size642510-abinit-gene-5.58-mRNA-1 622 2381 +;Gap=M1760
scaffold105|size642510	snap_masked	match_part	603981	604601	31.716	-	.	ID=scaffold105|size642510:hsp:36092:4.5.0.5;Parent=scaffold105|size642510:hit:18688:4.5.0.5;Target=snap_masked-scaffold105|size642510-abinit-gene-5.58-mRNA-1 1 621 +;Gap=M621
scaffold105|size642510	snap_masked	match	621995	622177	20.775	-	.	ID=scaffold105|size642510:hit:18689:4.5.0.5;Name=snap_masked-scaffold105|size642510-abinit-gene-5.59-mRNA-1
scaffold105|size642510	snap_masked	match_part	621995	622177	20.775	-	.	ID=scaffold105|size642510:hsp:36093:4.5.0.5;Parent=scaffold105|size642510:hit:18689:4.5.0.5;Target=snap_masked-scaffold105|size642510-abinit-gene-5.59-mRNA-1 1 183 +;Gap=M183
scaffold105|size642510	snap_masked	match	628470	630892	152.484	-	.	ID=scaffold105|size642510:hit:18690:4.5.0.5;Name=snap_masked-scaffold105|size642510-abinit-gene-5.60-mRNA-1
scaffold105|size642510	snap_masked	match_part	630562	630892	27.900	-	.	ID=scaffold105|size642510:hsp:36094:4.5.0.5;Parent=scaffold105|size642510:hit:18690:4.5.0.5;Target=snap_masked-scaffold105|size642510-abinit-gene-5.60-mRNA-1 1806 2136 +;Gap=M331
scaffold105|size642510	snap_masked	match_part	629832	630422	37.732	-	.	ID=scaffold105|size642510:hsp:36095:4.5.0.5;Parent=scaffold105|size642510:hit:18690:4.5.0.5;Target=snap_masked-scaffold105|size642510-abinit-gene-5.60-mRNA-1 1215 1805 +;Gap=M591
scaffold105|size642510	snap_masked	match_part	629592	629763	13.987	-	.	ID=scaffold105|size642510:hsp:36096:4.5.0.5;Parent=scaffold105|size642510:hit:18690:4.5.0.5;Target=snap_masked-scaffold105|size642510-abinit-gene-5.60-mRNA-1 1043 1214 +;Gap=M172
scaffold105|size642510	snap_masked	match_part	628470	629511	72.865	-	.	ID=scaffold105|size642510:hsp:36097:4.5.0.5;Parent=scaffold105|size642510:hit:18690:4.5.0.5;Target=snap_masked-scaffold105|size642510-abinit-gene-5.60-mRNA-1 1 1042 +;Gap=M1042
scaffold105|size642510	snap_masked	match	636482	636889	11.494	-	.	ID=scaffold105|size642510:hit:18691:4.5.0.5;Name=snap_masked-scaffold105|size642510-abinit-gene-5.61-mRNA-1
scaffold105|size642510	snap_masked	match_part	636482	636889	11.494	-	.	ID=scaffold105|size642510:hsp:36098:4.5.0.5;Parent=scaffold105|size642510:hit:18691:4.5.0.5;Target=snap_masked-scaffold105|size642510-abinit-gene-5.61-mRNA-1 1 408 +;Gap=M408
scaffold105|size642510	model_gff:maker	match	548637	550365	1191	+	.	ID=scaffold105|size642510:hit:18692:4.5.0.5;Name=maker-scaffold105|size642510-exonerate_protein2genome-gene-5.15-mRNA-1;score=1191
scaffold105|size642510	model_gff:maker	match_part	548637	548701	.	+	.	ID=scaffold105|size642510:hsp:36099:4.5.0.5;Parent=scaffold105|size642510:hit:18692:4.5.0.5;Target=maker-scaffold105|size642510-exonerate_protein2genome-gene-5.15-mRNA-1 1 65 +;Gap=M65
scaffold105|size642510	model_gff:maker	match_part	549150	549352	.	+	.	ID=scaffold105|size642510:hsp:36100:4.5.0.5;Parent=scaffold105|size642510:hit:18692:4.5.0.5;Target=maker-scaffold105|size642510-exonerate_protein2genome-gene-5.15-mRNA-1 66 268 +;Gap=M203
scaffold105|size642510	model_gff:maker	match_part	549443	550365	.	+	.	ID=scaffold105|size642510:hsp:36101:4.5.0.5;Parent=scaffold105|size642510:hit:18692:4.5.0.5;Target=maker-scaffold105|size642510-exonerate_protein2genome-gene-5.15-mRNA-1 269 1191 +;Gap=M923
scaffold105|size642510	model_gff:maker	match	548466	550365	1323	+	.	ID=scaffold105|size642510:hit:18693:4.5.0.5;Name=maker-scaffold105|size642510-exonerate_protein2genome-gene-5.15-mRNA-2;score=1323
scaffold105|size642510	model_gff:maker	match_part	548466	548985	.	+	.	ID=scaffold105|size642510:hsp:36102:4.5.0.5;Parent=scaffold105|size642510:hit:18693:4.5.0.5;Target=maker-scaffold105|size642510-exonerate_protein2genome-gene-5.15-mRNA-2 1 520 +;Gap=M520
scaffold105|size642510	model_gff:maker	match_part	549563	550365	.	+	.	ID=scaffold105|size642510:hsp:36103:4.5.0.5;Parent=scaffold105|size642510:hit:18693:4.5.0.5;Target=maker-scaffold105|size642510-exonerate_protein2genome-gene-5.15-mRNA-2 521 1323 +;Gap=M803
scaffold105|size642510	model_gff:maker	match	548466	550365	1179	+	.	ID=scaffold105|size642510:hit:18694:4.5.0.5;Name=maker-scaffold105|size642510-exonerate_protein2genome-gene-5.15-mRNA-3;score=1179
scaffold105|size642510	model_gff:maker	match_part	548466	548839	.	+	.	ID=scaffold105|size642510:hsp:36104:4.5.0.5;Parent=scaffold105|size642510:hit:18694:4.5.0.5;Target=maker-scaffold105|size642510-exonerate_protein2genome-gene-5.15-mRNA-3 1 374 +;Gap=M374
scaffold105|size642510	model_gff:maker	match_part	549561	550365	.	+	.	ID=scaffold105|size642510:hsp:36105:4.5.0.5;Parent=scaffold105|size642510:hit:18694:4.5.0.5;Target=maker-scaffold105|size642510-exonerate_protein2genome-gene-5.15-mRNA-3 375 1179 +;Gap=M805
scaffold105|size642510	model_gff:maker	match	548466	550365	1134	+	.	ID=scaffold105|size642510:hit:18695:4.5.0.5;Name=maker-scaffold105|size642510-exonerate_protein2genome-gene-5.15-mRNA-4;score=1134
scaffold105|size642510	model_gff:maker	match_part	548466	548676	.	+	.	ID=scaffold105|size642510:hsp:36106:4.5.0.5;Parent=scaffold105|size642510:hit:18695:4.5.0.5;Target=maker-scaffold105|size642510-exonerate_protein2genome-gene-5.15-mRNA-4 924 1134 +;Gap=M211
scaffold105|size642510	model_gff:maker	match_part	549443	550365	.	+	.	ID=scaffold105|size642510:hsp:36107:4.5.0.5;Parent=scaffold105|size642510:hit:18695:4.5.0.5;Target=maker-scaffold105|size642510-exonerate_protein2genome-gene-5.15-mRNA-4 1 923 +;Gap=M923
scaffold105|size642510	model_gff:maker	match	578960	580861	1317	+	.	ID=scaffold105|size642510:hit:18696:4.5.0.5;Name=maker-scaffold105|size642510-exonerate_protein2genome-gene-5.17-mRNA-1;score=1317
scaffold105|size642510	model_gff:maker	match_part	578960	579479	.	+	.	ID=scaffold105|size642510:hsp:36108:4.5.0.5;Parent=scaffold105|size642510:hit:18696:4.5.0.5;Target=maker-scaffold105|size642510-exonerate_protein2genome-gene-5.17-mRNA-1 1 520 +;Gap=M520
scaffold105|size642510	model_gff:maker	match_part	579578	579621	.	+	.	ID=scaffold105|size642510:hsp:36109:4.5.0.5;Parent=scaffold105|size642510:hit:18696:4.5.0.5;Target=maker-scaffold105|size642510-exonerate_protein2genome-gene-5.17-mRNA-1 521 564 +;Gap=M44
scaffold105|size642510	model_gff:maker	match_part	580109	580861	.	+	.	ID=scaffold105|size642510:hsp:36110:4.5.0.5;Parent=scaffold105|size642510:hit:18696:4.5.0.5;Target=maker-scaffold105|size642510-exonerate_protein2genome-gene-5.17-mRNA-1 565 1317 +;Gap=M753
scaffold105|size642510	model_gff:maker	match	579131	580861	1191	+	.	ID=scaffold105|size642510:hit:18697:4.5.0.5;Name=maker-scaffold105|size642510-exonerate_protein2genome-gene-5.17-mRNA-2;score=1191
scaffold105|size642510	model_gff:maker	match_part	579131	579177	.	+	.	ID=scaffold105|size642510:hsp:36111:4.5.0.5;Parent=scaffold105|size642510:hit:18697:4.5.0.5;Target=maker-scaffold105|size642510-exonerate_protein2genome-gene-5.17-mRNA-2 1 47 +;Gap=M47
scaffold105|size642510	model_gff:maker	match_part	579627	579847	.	+	.	ID=scaffold105|size642510:hsp:36112:4.5.0.5;Parent=scaffold105|size642510:hit:18697:4.5.0.5;Target=maker-scaffold105|size642510-exonerate_protein2genome-gene-5.17-mRNA-2 48 268 +;Gap=M221
scaffold105|size642510	model_gff:maker	match_part	579939	580861	.	+	.	ID=scaffold105|size642510:hsp:36113:4.5.0.5;Parent=scaffold105|size642510:hit:18697:4.5.0.5;Target=maker-scaffold105|size642510-exonerate_protein2genome-gene-5.17-mRNA-2 269 1191 +;Gap=M923
scaffold105|size642510	model_gff:maker	match	579131	580861	1101	+	.	ID=scaffold105|size642510:hit:18698:4.5.0.5;Name=maker-scaffold105|size642510-exonerate_protein2genome-gene-5.17-mRNA-3;score=1101
scaffold105|size642510	model_gff:maker	match_part	579131	579280	.	+	.	ID=scaffold105|size642510:hsp:36114:4.5.0.5;Parent=scaffold105|size642510:hit:18698:4.5.0.5;Target=maker-scaffold105|size642510-exonerate_protein2genome-gene-5.17-mRNA-3 1 150 +;Gap=M150
scaffold105|size642510	model_gff:maker	match_part	579332	579479	.	+	.	ID=scaffold105|size642510:hsp:36115:4.5.0.5;Parent=scaffold105|size642510:hit:18698:4.5.0.5;Target=maker-scaffold105|size642510-exonerate_protein2genome-gene-5.17-mRNA-3 151 298 +;Gap=M148
scaffold105|size642510	model_gff:maker	match_part	580059	580861	.	+	.	ID=scaffold105|size642510:hsp:36116:4.5.0.5;Parent=scaffold105|size642510:hit:18698:4.5.0.5;Target=maker-scaffold105|size642510-exonerate_protein2genome-gene-5.17-mRNA-3 299 1101 +;Gap=M803
scaffold105|size642510	model_gff:maker	match	578302	580861	2469	+	.	ID=scaffold105|size642510:hit:18699:4.5.0.5;Name=maker-scaffold105|size642510-exonerate_protein2genome-gene-5.17-mRNA-4;score=2469
scaffold105|size642510	model_gff:maker	match_part	578302	579847	.	+	.	ID=scaffold105|size642510:hsp:36117:4.5.0.5;Parent=scaffold105|size642510:hit:18699:4.5.0.5;Target=maker-scaffold105|size642510-exonerate_protein2genome-gene-5.17-mRNA-4 924 2469 +;Gap=M1546
scaffold105|size642510	model_gff:maker	match_part	579939	580861	.	+	.	ID=scaffold105|size642510:hsp:36118:4.5.0.5;Parent=scaffold105|size642510:hit:18699:4.5.0.5;Target=maker-scaffold105|size642510-exonerate_protein2genome-gene-5.17-mRNA-4 1 923 +;Gap=M923
scaffold105|size642510	model_gff:maker	match	578960	580861	1323	+	.	ID=scaffold105|size642510:hit:18700:4.5.0.5;Name=maker-scaffold105|size642510-exonerate_protein2genome-gene-5.17-mRNA-5;score=1323
scaffold105|size642510	model_gff:maker	match_part	578960	579479	.	+	.	ID=scaffold105|size642510:hsp:36119:4.5.0.5;Parent=scaffold105|size642510:hit:18700:4.5.0.5;Target=maker-scaffold105|size642510-exonerate_protein2genome-gene-5.17-mRNA-5 1 520 +;Gap=M520
scaffold105|size642510	model_gff:maker	match_part	580059	580861	.	+	.	ID=scaffold105|size642510:hsp:36120:4.5.0.5;Parent=scaffold105|size642510:hit:18700:4.5.0.5;Target=maker-scaffold105|size642510-exonerate_protein2genome-gene-5.17-mRNA-5 521 1323 +;Gap=M803
scaffold105|size642510	model_gff:maker	match	578960	580861	1179	+	.	ID=scaffold105|size642510:hit:18701:4.5.0.5;Name=maker-scaffold105|size642510-exonerate_protein2genome-gene-5.17-mRNA-6;score=1179
scaffold105|size642510	model_gff:maker	match_part	578960	579333	.	+	.	ID=scaffold105|size642510:hsp:36121:4.5.0.5;Parent=scaffold105|size642510:hit:18701:4.5.0.5;Target=maker-scaffold105|size642510-exonerate_protein2genome-gene-5.17-mRNA-6 1 374 +;Gap=M374
scaffold105|size642510	model_gff:maker	match_part	580057	580861	.	+	.	ID=scaffold105|size642510:hsp:36122:4.5.0.5;Parent=scaffold105|size642510:hit:18701:4.5.0.5;Target=maker-scaffold105|size642510-exonerate_protein2genome-gene-5.17-mRNA-6 375 1179 +;Gap=M805
scaffold105|size642510	model_gff:maker	match	578960	580861	1134	+	.	ID=scaffold105|size642510:hit:18702:4.5.0.5;Name=maker-scaffold105|size642510-exonerate_protein2genome-gene-5.17-mRNA-7;score=1134
scaffold105|size642510	model_gff:maker	match_part	578960	579170	.	+	.	ID=scaffold105|size642510:hsp:36123:4.5.0.5;Parent=scaffold105|size642510:hit:18702:4.5.0.5;Target=maker-scaffold105|size642510-exonerate_protein2genome-gene-5.17-mRNA-7 924 1134 +;Gap=M211
scaffold105|size642510	model_gff:maker	match_part	579939	580861	.	+	.	ID=scaffold105|size642510:hsp:36124:4.5.0.5;Parent=scaffold105|size642510:hit:18702:4.5.0.5;Target=maker-scaffold105|size642510-exonerate_protein2genome-gene-5.17-mRNA-7 1 923 +;Gap=M923
scaffold105|size642510	model_gff:maker	match	590419	592050	819	+	.	ID=scaffold105|size642510:hit:18703:4.5.0.5;Name=maker-scaffold105|size642510-exonerate_protein2genome-gene-5.18-mRNA-1;score=819
scaffold105|size642510	model_gff:maker	match_part	590419	590575	.	+	.	ID=scaffold105|size642510:hsp:36125:4.5.0.5;Parent=scaffold105|size642510:hit:18703:4.5.0.5;Target=maker-scaffold105|size642510-exonerate_protein2genome-gene-5.18-mRNA-1 1 157 +;Gap=M157
scaffold105|size642510	model_gff:maker	match_part	590984	591119	.	+	.	ID=scaffold105|size642510:hsp:36126:4.5.0.5;Parent=scaffold105|size642510:hit:18703:4.5.0.5;Target=maker-scaffold105|size642510-exonerate_protein2genome-gene-5.18-mRNA-1 158 293 +;Gap=M136
scaffold105|size642510	model_gff:maker	match_part	591195	591312	.	+	.	ID=scaffold105|size642510:hsp:36127:4.5.0.5;Parent=scaffold105|size642510:hit:18703:4.5.0.5;Target=maker-scaffold105|size642510-exonerate_protein2genome-gene-5.18-mRNA-1 294 411 +;Gap=M118
scaffold105|size642510	model_gff:maker	match_part	591352	591442	.	+	.	ID=scaffold105|size642510:hsp:36128:4.5.0.5;Parent=scaffold105|size642510:hit:18703:4.5.0.5;Target=maker-scaffold105|size642510-exonerate_protein2genome-gene-5.18-mRNA-1 412 502 +;Gap=M91
scaffold105|size642510	model_gff:maker	match_part	591497	591638	.	+	.	ID=scaffold105|size642510:hsp:36129:4.5.0.5;Parent=scaffold105|size642510:hit:18703:4.5.0.5;Target=maker-scaffold105|size642510-exonerate_protein2genome-gene-5.18-mRNA-1 503 644 +;Gap=M142
scaffold105|size642510	model_gff:maker	match_part	591876	592050	.	+	.	ID=scaffold105|size642510:hsp:36130:4.5.0.5;Parent=scaffold105|size642510:hit:18703:4.5.0.5;Target=maker-scaffold105|size642510-exonerate_protein2genome-gene-5.18-mRNA-1 645 819 +;Gap=M175
scaffold105|size642510	model_gff:maker	match	590884	592050	804	+	.	ID=scaffold105|size642510:hit:18704:4.5.0.5;Name=maker-scaffold105|size642510-exonerate_protein2genome-gene-5.18-mRNA-2;score=804
scaffold105|size642510	model_gff:maker	match_part	590884	591101	.	+	.	ID=scaffold105|size642510:hsp:36131:4.5.0.5;Parent=scaffold105|size642510:hit:18704:4.5.0.5;Target=maker-scaffold105|size642510-exonerate_protein2genome-gene-5.18-mRNA-2 1 218 +;Gap=M218
scaffold105|size642510	model_gff:maker	match_part	591150	591312	.	+	.	ID=scaffold105|size642510:hsp:36132:4.5.0.5;Parent=scaffold105|size642510:hit:18704:4.5.0.5;Target=maker-scaffold105|size642510-exonerate_protein2genome-gene-5.18-mRNA-2 219 381 +;Gap=M163
scaffold105|size642510	model_gff:maker	match_part	591352	591445	.	+	.	ID=scaffold105|size642510:hsp:36133:4.5.0.5;Parent=scaffold105|size642510:hit:18704:4.5.0.5;Target=maker-scaffold105|size642510-exonerate_protein2genome-gene-5.18-mRNA-2 382 475 +;Gap=M94
scaffold105|size642510	model_gff:maker	match_part	591497	591631	.	+	.	ID=scaffold105|size642510:hsp:36134:4.5.0.5;Parent=scaffold105|size642510:hit:18704:4.5.0.5;Target=maker-scaffold105|size642510-exonerate_protein2genome-gene-5.18-mRNA-2 476 610 +;Gap=M135
scaffold105|size642510	model_gff:maker	match_part	591857	592050	.	+	.	ID=scaffold105|size642510:hsp:36135:4.5.0.5;Parent=scaffold105|size642510:hit:18704:4.5.0.5;Target=maker-scaffold105|size642510-exonerate_protein2genome-gene-5.18-mRNA-2 611 804 +;Gap=M194
scaffold105|size642510	model_gff:maker	match	589765	592106	1988	+	.	ID=scaffold105|size642510:hit:18705:4.5.0.5;Name=maker-scaffold105|size642510-exonerate_protein2genome-gene-5.18-mRNA-3;score=1988
scaffold105|size642510	model_gff:maker	match_part	589765	590064	.	+	.	ID=scaffold105|size642510:hsp:36136:4.5.0.5;Parent=scaffold105|size642510:hit:18705:4.5.0.5;Target=maker-scaffold105|size642510-exonerate_protein2genome-gene-5.18-mRNA-3 1 300 +;Gap=M300
scaffold105|size642510	model_gff:maker	match_part	590419	592106	.	+	.	ID=scaffold105|size642510:hsp:36137:4.5.0.5;Parent=scaffold105|size642510:hit:18705:4.5.0.5;Target=maker-scaffold105|size642510-exonerate_protein2genome-gene-5.18-mRNA-3 301 1988 +;Gap=M1688
scaffold105|size642510	model_gff:maker	match	612673	614244	1428	+	.	ID=scaffold105|size642510:hit:18706:4.5.0.5;Name=maker-scaffold105|size642510-exonerate_est2genome-gene-5.5-mRNA-1;score=1428
scaffold105|size642510	model_gff:maker	match_part	612673	613356	.	+	.	ID=scaffold105|size642510:hsp:36138:4.5.0.5;Parent=scaffold105|size642510:hit:18706:4.5.0.5;Target=maker-scaffold105|size642510-exonerate_est2genome-gene-5.5-mRNA-1 1 684 +;Gap=M684
scaffold105|size642510	model_gff:maker	match_part	613433	613623	.	+	.	ID=scaffold105|size642510:hsp:36139:4.5.0.5;Parent=scaffold105|size642510:hit:18706:4.5.0.5;Target=maker-scaffold105|size642510-exonerate_est2genome-gene-5.5-mRNA-1 685 875 +;Gap=M191
scaffold105|size642510	model_gff:maker	match_part	613692	614244	.	+	.	ID=scaffold105|size642510:hsp:36140:4.5.0.5;Parent=scaffold105|size642510:hit:18706:4.5.0.5;Target=maker-scaffold105|size642510-exonerate_est2genome-gene-5.5-mRNA-1 876 1428 +;Gap=M553
scaffold105|size642510	model_gff:maker	match	612673	614244	1496	+	.	ID=scaffold105|size642510:hit:18707:4.5.0.5;Name=maker-scaffold105|size642510-exonerate_est2genome-gene-5.5-mRNA-2;score=1496
scaffold105|size642510	model_gff:maker	match_part	612673	613356	.	+	.	ID=scaffold105|size642510:hsp:36141:4.5.0.5;Parent=scaffold105|size642510:hit:18707:4.5.0.5;Target=maker-scaffold105|size642510-exonerate_est2genome-gene-5.5-mRNA-2 1 684 +;Gap=M684
scaffold105|size642510	model_gff:maker	match_part	613433	614244	.	+	.	ID=scaffold105|size642510:hsp:36142:4.5.0.5;Parent=scaffold105|size642510:hit:18707:4.5.0.5;Target=maker-scaffold105|size642510-exonerate_est2genome-gene-5.5-mRNA-2 685 1496 +;Gap=M812
scaffold105|size642510	model_gff:maker	match	626253	628407	10320	+	.	ID=scaffold105|size642510:hit:18708:4.5.0.5;Name=maker-scaffold105|size642510-exonerate_est2genome-gene-5.6-mRNA-1;score=10320
scaffold105|size642510	model_gff:maker	match_part	626253	626822	.	+	.	ID=scaffold105|size642510:hsp:36143:4.5.0.5;Parent=scaffold105|size642510:hit:18708:4.5.0.5;Target=maker-scaffold105|size642510-exonerate_est2genome-gene-5.6-mRNA-1 1 570 +;Gap=M570
scaffold105|size642510	model_gff:maker	match_part	626904	628407	.	+	.	ID=scaffold105|size642510:hsp:36144:4.5.0.5;Parent=scaffold105|size642510:hit:18708:4.5.0.5;Target=maker-scaffold105|size642510-exonerate_est2genome-gene-5.6-mRNA-1 571 2074 +;Gap=M1504
scaffold105|size642510	model_gff:maker	match	523091	526493	2513	-	.	ID=scaffold105|size642510:hit:18709:4.5.0.5;Name=maker-scaffold105|size642510-exonerate_protein2genome-gene-5.20-mRNA-1;score=2513
scaffold105|size642510	model_gff:maker	match_part	526263	526493	.	-	.	ID=scaffold105|size642510:hsp:36145:4.5.0.5;Parent=scaffold105|size642510:hit:18709:4.5.0.5;Target=maker-scaffold105|size642510-exonerate_protein2genome-gene-5.20-mRNA-1 2283 2513 +;Gap=M231
scaffold105|size642510	model_gff:maker	match_part	524870	525540	.	-	.	ID=scaffold105|size642510:hsp:36146:4.5.0.5;Parent=scaffold105|size642510:hit:18709:4.5.0.5;Target=maker-scaffold105|size642510-exonerate_protein2genome-gene-5.20-mRNA-1 1612 2282 +;Gap=M671
scaffold105|size642510	model_gff:maker	match_part	524618	524787	.	-	.	ID=scaffold105|size642510:hsp:36147:4.5.0.5;Parent=scaffold105|size642510:hit:18709:4.5.0.5;Target=maker-scaffold105|size642510-exonerate_protein2genome-gene-5.20-mRNA-1 1442 1611 +;Gap=M170
scaffold105|size642510	model_gff:maker	match_part	523091	524531	.	-	.	ID=scaffold105|size642510:hsp:36148:4.5.0.5;Parent=scaffold105|size642510:hit:18709:4.5.0.5;Target=maker-scaffold105|size642510-exonerate_protein2genome-gene-5.20-mRNA-1 1 1441 +;Gap=M1441
scaffold105|size642510	model_gff:maker	match	523091	526493	2495	-	.	ID=scaffold105|size642510:hit:18710:4.5.0.5;Name=maker-scaffold105|size642510-exonerate_protein2genome-gene-5.20-mRNA-2;score=2495
scaffold105|size642510	model_gff:maker	match_part	526263	526493	.	-	.	ID=scaffold105|size642510:hsp:36149:4.5.0.5;Parent=scaffold105|size642510:hit:18710:4.5.0.5;Target=maker-scaffold105|size642510-exonerate_protein2genome-gene-5.20-mRNA-2 2265 2495 +;Gap=M231
scaffold105|size642510	model_gff:maker	match_part	524870	525540	.	-	.	ID=scaffold105|size642510:hsp:36150:4.5.0.5;Parent=scaffold105|size642510:hit:18710:4.5.0.5;Target=maker-scaffold105|size642510-exonerate_protein2genome-gene-5.20-mRNA-2 1594 2264 +;Gap=M671
scaffold105|size642510	model_gff:maker	match_part	524636	524787	.	-	.	ID=scaffold105|size642510:hsp:36151:4.5.0.5;Parent=scaffold105|size642510:hit:18710:4.5.0.5;Target=maker-scaffold105|size642510-exonerate_protein2genome-gene-5.20-mRNA-2 1 152 +;Gap=M152
scaffold105|size642510	model_gff:maker	match_part	523091	524531	.	-	.	ID=scaffold105|size642510:hsp:36152:4.5.0.5;Parent=scaffold105|size642510:hit:18710:4.5.0.5;Target=maker-scaffold105|size642510-exonerate_protein2genome-gene-5.20-mRNA-2 153 1593 +;Gap=M1441
scaffold105|size642510	model_gff:maker	match	523091	525599	2293	-	.	ID=scaffold105|size642510:hit:18711:4.5.0.5;Name=maker-scaffold105|size642510-exonerate_protein2genome-gene-5.20-mRNA-3;score=2293
scaffold105|size642510	model_gff:maker	match_part	525339	525599	.	-	.	ID=scaffold105|size642510:hsp:36153:4.5.0.5;Parent=scaffold105|size642510:hit:18711:4.5.0.5;Target=maker-scaffold105|size642510-exonerate_protein2genome-gene-5.20-mRNA-3 440 700 +;Gap=M261
scaffold105|size642510	model_gff:maker	match_part	524870	525308	.	-	.	ID=scaffold105|size642510:hsp:36154:4.5.0.5;Parent=scaffold105|size642510:hit:18711:4.5.0.5;Target=maker-scaffold105|size642510-exonerate_protein2genome-gene-5.20-mRNA-3 1 439 +;Gap=M439
scaffold105|size642510	model_gff:maker	match_part	524636	524787	.	-	.	ID=scaffold105|size642510:hsp:36155:4.5.0.5;Parent=scaffold105|size642510:hit:18711:4.5.0.5;Target=maker-scaffold105|size642510-exonerate_protein2genome-gene-5.20-mRNA-3 701 852 +;Gap=M152
scaffold105|size642510	model_gff:maker	match_part	523091	524531	.	-	.	ID=scaffold105|size642510:hsp:36156:4.5.0.5;Parent=scaffold105|size642510:hit:18711:4.5.0.5;Target=maker-scaffold105|size642510-exonerate_protein2genome-gene-5.20-mRNA-3 853 2293 +;Gap=M1441
scaffold105|size642510	model_gff:maker	match	523091	526493	3217	-	.	ID=scaffold105|size642510:hit:18712:4.5.0.5;Name=maker-scaffold105|size642510-exonerate_protein2genome-gene-5.20-mRNA-4;score=3217
scaffold105|size642510	model_gff:maker	match_part	524870	526493	.	-	.	ID=scaffold105|size642510:hsp:36157:4.5.0.5;Parent=scaffold105|size642510:hit:18712:4.5.0.5;Target=maker-scaffold105|size642510-exonerate_protein2genome-gene-5.20-mRNA-4 1 1624 +;Gap=M1624
scaffold105|size642510	model_gff:maker	match_part	524636	524787	.	-	.	ID=scaffold105|size642510:hsp:36158:4.5.0.5;Parent=scaffold105|size642510:hit:18712:4.5.0.5;Target=maker-scaffold105|size642510-exonerate_protein2genome-gene-5.20-mRNA-4 1625 1776 +;Gap=M152
scaffold105|size642510	model_gff:maker	match_part	523091	524531	.	-	.	ID=scaffold105|size642510:hsp:36159:4.5.0.5;Parent=scaffold105|size642510:hit:18712:4.5.0.5;Target=maker-scaffold105|size642510-exonerate_protein2genome-gene-5.20-mRNA-4 1777 3217 +;Gap=M1441
scaffold105|size642510	model_gff:maker	match	523299	523757	459	-	.	ID=scaffold105|size642510:hit:18713:4.5.0.5;Name=maker-scaffold105|size642510-exonerate_protein2genome-gene-5.20-mRNA-5;score=459
scaffold105|size642510	model_gff:maker	match_part	523299	523757	.	-	.	ID=scaffold105|size642510:hsp:36160:4.5.0.5;Parent=scaffold105|size642510:hit:18713:4.5.0.5;Target=maker-scaffold105|size642510-exonerate_protein2genome-gene-5.20-mRNA-5 1 459 +;Gap=M459
scaffold105|size642510	model_gff:maker	match	628470	630950	1951	-	.	ID=scaffold105|size642510:hit:18714:4.5.0.5;Name=maker-scaffold105|size642510-exonerate_protein2genome-gene-5.23-mRNA-1;score=1951
scaffold105|size642510	model_gff:maker	match_part	630562	630950	.	-	.	ID=scaffold105|size642510:hsp:36161:4.5.0.5;Parent=scaffold105|size642510:hit:18714:4.5.0.5;Target=maker-scaffold105|size642510-exonerate_protein2genome-gene-5.23-mRNA-1 1563 1951 +;Gap=M389
scaffold105|size642510	model_gff:maker	match_part	629832	630422	.	-	.	ID=scaffold105|size642510:hsp:36162:4.5.0.5;Parent=scaffold105|size642510:hit:18714:4.5.0.5;Target=maker-scaffold105|size642510-exonerate_protein2genome-gene-5.23-mRNA-1 972 1562 +;Gap=M591
scaffold105|size642510	model_gff:maker	match_part	629592	629724	.	-	.	ID=scaffold105|size642510:hsp:36163:4.5.0.5;Parent=scaffold105|size642510:hit:18714:4.5.0.5;Target=maker-scaffold105|size642510-exonerate_protein2genome-gene-5.23-mRNA-1 839 971 +;Gap=M133
scaffold105|size642510	model_gff:maker	match_part	629185	629511	.	-	.	ID=scaffold105|size642510:hsp:36164:4.5.0.5;Parent=scaffold105|size642510:hit:18714:4.5.0.5;Target=maker-scaffold105|size642510-exonerate_protein2genome-gene-5.23-mRNA-1 512 838 +;Gap=M327
scaffold105|size642510	model_gff:maker	match_part	628470	628980	.	-	.	ID=scaffold105|size642510:hsp:36165:4.5.0.5;Parent=scaffold105|size642510:hit:18714:4.5.0.5;Target=maker-scaffold105|size642510-exonerate_protein2genome-gene-5.23-mRNA-1 1 511 +;Gap=M511
scaffold105|size642510	model_gff:maker	match	507614	513127	25180	-	.	ID=scaffold105|size642510:hit:18715:4.5.0.5;Name=maker-scaffold105|size642510-exonerate_est2genome-gene-5.9-mRNA-1;score=25180
scaffold105|size642510	model_gff:maker	match_part	512898	513127	.	-	.	ID=scaffold105|size642510:hsp:36166:4.5.0.5;Parent=scaffold105|size642510:hit:18715:4.5.0.5;Target=maker-scaffold105|size642510-exonerate_est2genome-gene-5.9-mRNA-1 4814 5043 +;Gap=M230
scaffold105|size642510	model_gff:maker	match_part	509552	512497	.	-	.	ID=scaffold105|size642510:hsp:36167:4.5.0.5;Parent=scaffold105|size642510:hit:18715:4.5.0.5;Target=maker-scaffold105|size642510-exonerate_est2genome-gene-5.9-mRNA-1 1868 4813 +;Gap=M2946
scaffold105|size642510	model_gff:maker	match_part	507614	509480	.	-	.	ID=scaffold105|size642510:hsp:36168:4.5.0.5;Parent=scaffold105|size642510:hit:18715:4.5.0.5;Target=maker-scaffold105|size642510-exonerate_est2genome-gene-5.9-mRNA-1 1 1867 +;Gap=M1867
scaffold105|size642510	model_gff:maker	match	507614	513127	27197	-	.	ID=scaffold105|size642510:hit:18716:4.5.0.5;Name=maker-scaffold105|size642510-exonerate_est2genome-gene-5.9-mRNA-2;score=27197
scaffold105|size642510	model_gff:maker	match_part	509552	513127	.	-	.	ID=scaffold105|size642510:hsp:36169:4.5.0.5;Parent=scaffold105|size642510:hit:18716:4.5.0.5;Target=maker-scaffold105|size642510-exonerate_est2genome-gene-5.9-mRNA-2 1 3576 +;Gap=M3576
scaffold105|size642510	model_gff:maker	match_part	507614	509480	.	-	.	ID=scaffold105|size642510:hsp:36170:4.5.0.5;Parent=scaffold105|size642510:hit:18716:4.5.0.5;Target=maker-scaffold105|size642510-exonerate_est2genome-gene-5.9-mRNA-2 3577 5443 +;Gap=M1867
scaffold105|size642510	model_gff:maker	match	603449	607529	3910	-	.	ID=scaffold105|size642510:hit:18717:4.5.0.5;Name=maker-scaffold105|size642510-exonerate_est2genome-gene-5.12-mRNA-1;score=3910
scaffold105|size642510	model_gff:maker	match_part	606533	607529	.	-	.	ID=scaffold105|size642510:hsp:36171:4.5.0.5;Parent=scaffold105|size642510:hit:18717:4.5.0.5;Target=maker-scaffold105|size642510-exonerate_est2genome-gene-5.12-mRNA-1 2914 3910 +;Gap=M997
scaffold105|size642510	model_gff:maker	match_part	604696	606455	.	-	.	ID=scaffold105|size642510:hsp:36172:4.5.0.5;Parent=scaffold105|size642510:hit:18717:4.5.0.5;Target=maker-scaffold105|size642510-exonerate_est2genome-gene-5.12-mRNA-1 1154 2913 +;Gap=M1760
scaffold105|size642510	model_gff:maker	match_part	603449	604601	.	-	.	ID=scaffold105|size642510:hsp:36173:4.5.0.5;Parent=scaffold105|size642510:hit:18717:4.5.0.5;Target=maker-scaffold105|size642510-exonerate_est2genome-gene-5.12-mRNA-1 1 1153 +;Gap=M1153
scaffold105|size642510	model_gff:maker	match	570897	572416	1044	+	.	ID=scaffold105|size642510:hit:18718:4.5.0.5;Name=maker-scaffold105|size642510-exonerate_protein2genome-gene-5.16-mRNA-1;score=1044
scaffold105|size642510	model_gff:maker	match_part	570897	571540	.	+	.	ID=scaffold105|size642510:hsp:36174:4.5.0.5;Parent=scaffold105|size642510:hit:18718:4.5.0.5;Target=maker-scaffold105|size642510-exonerate_protein2genome-gene-5.16-mRNA-1 1 644 +;Gap=M644
scaffold105|size642510	model_gff:maker	match_part	572017	572416	.	+	.	ID=scaffold105|size642510:hsp:36175:4.5.0.5;Parent=scaffold105|size642510:hit:18718:4.5.0.5;Target=maker-scaffold105|size642510-exonerate_protein2genome-gene-5.16-mRNA-1 645 1044 +;Gap=M400
scaffold105|size642510	model_gff:maker	match	567303	572625	648	+	.	ID=scaffold105|size642510:hit:18719:4.5.0.5;Name=maker-scaffold105|size642510-exonerate_protein2genome-gene-5.16-mRNA-2;score=648
scaffold105|size642510	model_gff:maker	match_part	567303	567431	.	+	.	ID=scaffold105|size642510:hsp:36176:4.5.0.5;Parent=scaffold105|size642510:hit:18719:4.5.0.5;Target=maker-scaffold105|size642510-exonerate_protein2genome-gene-5.16-mRNA-2 1 129 +;Gap=M129
scaffold105|size642510	model_gff:maker	match_part	572107	572625	.	+	.	ID=scaffold105|size642510:hsp:36177:4.5.0.5;Parent=scaffold105|size642510:hit:18719:4.5.0.5;Target=maker-scaffold105|size642510-exonerate_protein2genome-gene-5.16-mRNA-2 130 648 +;Gap=M519
scaffold105|size642510	model_gff:maker	match	571979	572625	468	+	.	ID=scaffold105|size642510:hit:18720:4.5.0.5;Name=maker-scaffold105|size642510-exonerate_protein2genome-gene-5.16-mRNA-3;score=468
scaffold105|size642510	model_gff:maker	match_part	571979	572128	.	+	.	ID=scaffold105|size642510:hsp:36178:4.5.0.5;Parent=scaffold105|size642510:hit:18720:4.5.0.5;Target=maker-scaffold105|size642510-exonerate_protein2genome-gene-5.16-mRNA-3 1 150 +;Gap=M150
scaffold105|size642510	model_gff:maker	match_part	572308	572625	.	+	.	ID=scaffold105|size642510:hsp:36179:4.5.0.5;Parent=scaffold105|size642510:hit:18720:4.5.0.5;Target=maker-scaffold105|size642510-exonerate_protein2genome-gene-5.16-mRNA-3 151 468 +;Gap=M318
scaffold105|size642510	model_gff:maker	match	567483	572625	447	+	.	ID=scaffold105|size642510:hit:18721:4.5.0.5;Name=maker-scaffold105|size642510-exonerate_protein2genome-gene-5.16-mRNA-4;score=447
scaffold105|size642510	model_gff:maker	match_part	567483	567606	.	+	.	ID=scaffold105|size642510:hsp:36180:4.5.0.5;Parent=scaffold105|size642510:hit:18721:4.5.0.5;Target=maker-scaffold105|size642510-exonerate_protein2genome-gene-5.16-mRNA-4 1 124 +;Gap=M124
scaffold105|size642510	model_gff:maker	match_part	572303	572625	.	+	.	ID=scaffold105|size642510:hsp:36181:4.5.0.5;Parent=scaffold105|size642510:hit:18721:4.5.0.5;Target=maker-scaffold105|size642510-exonerate_protein2genome-gene-5.16-mRNA-4 125 447 +;Gap=M323
scaffold105|size642510	model_gff:maker	match	572161	572625	465	+	.	ID=scaffold105|size642510:hit:18722:4.5.0.5;Name=maker-scaffold105|size642510-exonerate_protein2genome-gene-5.16-mRNA-5;score=465
scaffold105|size642510	model_gff:maker	match_part	572161	572625	.	+	.	ID=scaffold105|size642510:hsp:36182:4.5.0.5;Parent=scaffold105|size642510:hit:18722:4.5.0.5;Target=maker-scaffold105|size642510-exonerate_protein2genome-gene-5.16-mRNA-5 1 465 +;Gap=M465
scaffold105|size642510	model_gff:maker	match	529643	530239	492	-	.	ID=scaffold105|size642510:hit:18723:4.5.0.5;Name=maker-scaffold105|size642510-exonerate_protein2genome-gene-5.21-mRNA-1;score=492
scaffold105|size642510	model_gff:maker	match_part	529882	530239	.	-	.	ID=scaffold105|size642510:hsp:36183:4.5.0.5;Parent=scaffold105|size642510:hit:18723:4.5.0.5;Target=maker-scaffold105|size642510-exonerate_protein2genome-gene-5.21-mRNA-1 135 492 +;Gap=M358
scaffold105|size642510	model_gff:maker	match_part	529643	529776	.	-	.	ID=scaffold105|size642510:hsp:36184:4.5.0.5;Parent=scaffold105|size642510:hit:18723:4.5.0.5;Target=maker-scaffold105|size642510-exonerate_protein2genome-gene-5.21-mRNA-1 1 134 +;Gap=M134
scaffold105|size642510	model_gff:maker	match	529643	530239	597	-	.	ID=scaffold105|size642510:hit:18724:4.5.0.5;Name=maker-scaffold105|size642510-exonerate_protein2genome-gene-5.21-mRNA-2;score=597
scaffold105|size642510	model_gff:maker	match_part	529643	530239	.	-	.	ID=scaffold105|size642510:hsp:36185:4.5.0.5;Parent=scaffold105|size642510:hit:18724:4.5.0.5;Target=maker-scaffold105|size642510-exonerate_protein2genome-gene-5.21-mRNA-2 1 597 +;Gap=M597
scaffold105|size642510	model_gff:maker	match	636482	636889	408	-	.	ID=scaffold105|size642510:hit:18725:4.5.0.5;Name=maker-scaffold105|size642510-exonerate_protein2genome-gene-5.24-mRNA-1;score=408
scaffold105|size642510	model_gff:maker	match_part	636482	636889	.	-	.	ID=scaffold105|size642510:hsp:36186:4.5.0.5;Parent=scaffold105|size642510:hit:18725:4.5.0.5;Target=maker-scaffold105|size642510-exonerate_protein2genome-gene-5.24-mRNA-1 1 408 +;Gap=M408
scaffold105|size642510	model_gff:maker	match	487045	490929	3073	+	.	ID=scaffold105|size642510:hit:18726:4.5.0.5;Name=maker-scaffold105|size642510-exonerate_est2genome-gene-5.0-mRNA-1;score=3073
scaffold105|size642510	model_gff:maker	match_part	487045	487206	.	+	.	ID=scaffold105|size642510:hsp:36187:4.5.0.5;Parent=scaffold105|size642510:hit:18726:4.5.0.5;Target=maker-scaffold105|size642510-exonerate_est2genome-gene-5.0-mRNA-1 1 162 +;Gap=M162
scaffold105|size642510	model_gff:maker	match_part	487334	487970	.	+	.	ID=scaffold105|size642510:hsp:36188:4.5.0.5;Parent=scaffold105|size642510:hit:18726:4.5.0.5;Target=maker-scaffold105|size642510-exonerate_est2genome-gene-5.0-mRNA-1 163 799 +;Gap=M637
scaffold105|size642510	model_gff:maker	match_part	488062	488303	.	+	.	ID=scaffold105|size642510:hsp:36189:4.5.0.5;Parent=scaffold105|size642510:hit:18726:4.5.0.5;Target=maker-scaffold105|size642510-exonerate_est2genome-gene-5.0-mRNA-1 800 1041 +;Gap=M242
scaffold105|size642510	model_gff:maker	match_part	488398	489145	.	+	.	ID=scaffold105|size642510:hsp:36190:4.5.0.5;Parent=scaffold105|size642510:hit:18726:4.5.0.5;Target=maker-scaffold105|size642510-exonerate_est2genome-gene-5.0-mRNA-1 1042 1789 +;Gap=M748
scaffold105|size642510	model_gff:maker	match_part	489571	490152	.	+	.	ID=scaffold105|size642510:hsp:36191:4.5.0.5;Parent=scaffold105|size642510:hit:18726:4.5.0.5;Target=maker-scaffold105|size642510-exonerate_est2genome-gene-5.0-mRNA-1 1790 2371 +;Gap=M582
scaffold105|size642510	model_gff:maker	match_part	490228	490929	.	+	.	ID=scaffold105|size642510:hsp:36192:4.5.0.5;Parent=scaffold105|size642510:hit:18726:4.5.0.5;Target=maker-scaffold105|size642510-exonerate_est2genome-gene-5.0-mRNA-1 2372 3073 +;Gap=M702
scaffold105|size642510	model_gff:maker	match	487045	490929	3498	+	.	ID=scaffold105|size642510:hit:18727:4.5.0.5;Name=maker-scaffold105|size642510-exonerate_est2genome-gene-5.0-mRNA-2;score=3498
scaffold105|size642510	model_gff:maker	match_part	487045	487206	.	+	.	ID=scaffold105|size642510:hsp:36193:4.5.0.5;Parent=scaffold105|size642510:hit:18727:4.5.0.5;Target=maker-scaffold105|size642510-exonerate_est2genome-gene-5.0-mRNA-2 1 162 +;Gap=M162
scaffold105|size642510	model_gff:maker	match_part	487334	487970	.	+	.	ID=scaffold105|size642510:hsp:36194:4.5.0.5;Parent=scaffold105|size642510:hit:18727:4.5.0.5;Target=maker-scaffold105|size642510-exonerate_est2genome-gene-5.0-mRNA-2 163 799 +;Gap=M637
scaffold105|size642510	model_gff:maker	match_part	488062	488303	.	+	.	ID=scaffold105|size642510:hsp:36195:4.5.0.5;Parent=scaffold105|size642510:hit:18727:4.5.0.5;Target=maker-scaffold105|size642510-exonerate_est2genome-gene-5.0-mRNA-2 800 1041 +;Gap=M242
scaffold105|size642510	model_gff:maker	match_part	488398	490152	.	+	.	ID=scaffold105|size642510:hsp:36196:4.5.0.5;Parent=scaffold105|size642510:hit:18727:4.5.0.5;Target=maker-scaffold105|size642510-exonerate_est2genome-gene-5.0-mRNA-2 1744 3498 +;Gap=M1755
scaffold105|size642510	model_gff:maker	match_part	490228	490929	.	+	.	ID=scaffold105|size642510:hsp:36197:4.5.0.5;Parent=scaffold105|size642510:hit:18727:4.5.0.5;Target=maker-scaffold105|size642510-exonerate_est2genome-gene-5.0-mRNA-2 1042 1743 +;Gap=M702
scaffold105|size642510	model_gff:maker	match	491433	493393	1254	-	.	ID=scaffold105|size642510:hit:18728:4.5.0.5;Name=maker-scaffold105|size642510-exonerate_protein2genome-gene-5.19-mRNA-1;score=1254
scaffold105|size642510	model_gff:maker	match_part	493110	493393	.	-	.	ID=scaffold105|size642510:hsp:36198:4.5.0.5;Parent=scaffold105|size642510:hit:18728:4.5.0.5;Target=maker-scaffold105|size642510-exonerate_protein2genome-gene-5.19-mRNA-1 971 1254 +;Gap=M284
scaffold105|size642510	model_gff:maker	match_part	492647	492853	.	-	.	ID=scaffold105|size642510:hsp:36199:4.5.0.5;Parent=scaffold105|size642510:hit:18728:4.5.0.5;Target=maker-scaffold105|size642510-exonerate_protein2genome-gene-5.19-mRNA-1 764 970 +;Gap=M207
scaffold105|size642510	model_gff:maker	match_part	492224	492445	.	-	.	ID=scaffold105|size642510:hsp:36200:4.5.0.5;Parent=scaffold105|size642510:hit:18728:4.5.0.5;Target=maker-scaffold105|size642510-exonerate_protein2genome-gene-5.19-mRNA-1 542 763 +;Gap=M222
scaffold105|size642510	model_gff:maker	match_part	491433	491973	.	-	.	ID=scaffold105|size642510:hsp:36201:4.5.0.5;Parent=scaffold105|size642510:hit:18728:4.5.0.5;Target=maker-scaffold105|size642510-exonerate_protein2genome-gene-5.19-mRNA-1 1 541 +;Gap=M541
scaffold105|size642510	model_gff:maker	match	492220	493830	1106	-	.	ID=scaffold105|size642510:hit:18729:4.5.0.5;Name=maker-scaffold105|size642510-exonerate_protein2genome-gene-5.19-mRNA-2;score=1106
scaffold105|size642510	model_gff:maker	match_part	493573	493830	.	-	.	ID=scaffold105|size642510:hsp:36202:4.5.0.5;Parent=scaffold105|size642510:hit:18729:4.5.0.5;Target=maker-scaffold105|size642510-exonerate_protein2genome-gene-5.19-mRNA-2 849 1106 +;Gap=M258
scaffold105|size642510	model_gff:maker	match_part	493069	493476	.	-	.	ID=scaffold105|size642510:hsp:36203:4.5.0.5;Parent=scaffold105|size642510:hit:18729:4.5.0.5;Target=maker-scaffold105|size642510-exonerate_protein2genome-gene-5.19-mRNA-2 441 848 +;Gap=M408
scaffold105|size642510	model_gff:maker	match_part	492647	492860	.	-	.	ID=scaffold105|size642510:hsp:36204:4.5.0.5;Parent=scaffold105|size642510:hit:18729:4.5.0.5;Target=maker-scaffold105|size642510-exonerate_protein2genome-gene-5.19-mRNA-2 227 440 +;Gap=M214
scaffold105|size642510	model_gff:maker	match_part	492220	492445	.	-	.	ID=scaffold105|size642510:hsp:36205:4.5.0.5;Parent=scaffold105|size642510:hit:18729:4.5.0.5;Target=maker-scaffold105|size642510-exonerate_protein2genome-gene-5.19-mRNA-2 1 226 +;Gap=M226
scaffold105|size642510	model_gff:maker	match	491556	493393	789	-	.	ID=scaffold105|size642510:hit:18730:4.5.0.5;Name=maker-scaffold105|size642510-exonerate_protein2genome-gene-5.19-mRNA-3;score=789
scaffold105|size642510	model_gff:maker	match_part	493110	493393	.	-	.	ID=scaffold105|size642510:hsp:36206:4.5.0.5;Parent=scaffold105|size642510:hit:18730:4.5.0.5;Target=maker-scaffold105|size642510-exonerate_protein2genome-gene-5.19-mRNA-3 506 789 +;Gap=M284
scaffold105|size642510	model_gff:maker	match_part	492681	492853	.	-	.	ID=scaffold105|size642510:hsp:36207:4.5.0.5;Parent=scaffold105|size642510:hit:18730:4.5.0.5;Target=maker-scaffold105|size642510-exonerate_protein2genome-gene-5.19-mRNA-3 333 505 +;Gap=M173
scaffold105|size642510	model_gff:maker	match_part	491556	491887	.	-	.	ID=scaffold105|size642510:hsp:36208:4.5.0.5;Parent=scaffold105|size642510:hit:18730:4.5.0.5;Target=maker-scaffold105|size642510-exonerate_protein2genome-gene-5.19-mRNA-3 1 332 +;Gap=M332
scaffold105|size642510	model_gff:maker	match	489881	491414	6798	-	.	ID=scaffold105|size642510:hit:18731:4.5.0.5;Name=maker-scaffold105|size642510-exonerate_est2genome-gene-5.8-mRNA-1;score=6798
scaffold105|size642510	model_gff:maker	match_part	490860	491414	.	-	.	ID=scaffold105|size642510:hsp:36209:4.5.0.5;Parent=scaffold105|size642510:hit:18731:4.5.0.5;Target=maker-scaffold105|size642510-exonerate_est2genome-gene-5.8-mRNA-1 813 1367 +;Gap=M555
scaffold105|size642510	model_gff:maker	match_part	490309	490772	.	-	.	ID=scaffold105|size642510:hsp:36210:4.5.0.5;Parent=scaffold105|size642510:hit:18731:4.5.0.5;Target=maker-scaffold105|size642510-exonerate_est2genome-gene-5.8-mRNA-1 349 812 +;Gap=M464
scaffold105|size642510	model_gff:maker	match_part	489881	490228	.	-	.	ID=scaffold105|size642510:hsp:36211:4.5.0.5;Parent=scaffold105|size642510:hit:18731:4.5.0.5;Target=maker-scaffold105|size642510-exonerate_est2genome-gene-5.8-mRNA-1 1 348 +;Gap=M348
scaffold105|size642510	model_gff:maker	match	489881	490832	4343	-	.	ID=scaffold105|size642510:hit:18732:4.5.0.5;Name=maker-scaffold105|size642510-exonerate_est2genome-gene-5.8-mRNA-2;score=4343
scaffold105|size642510	model_gff:maker	match_part	490309	490832	.	-	.	ID=scaffold105|size642510:hsp:36212:4.5.0.5;Parent=scaffold105|size642510:hit:18732:4.5.0.5;Target=maker-scaffold105|size642510-exonerate_est2genome-gene-5.8-mRNA-2 1 524 +;Gap=M524
scaffold105|size642510	model_gff:maker	match_part	489881	490228	.	-	.	ID=scaffold105|size642510:hsp:36213:4.5.0.5;Parent=scaffold105|size642510:hit:18732:4.5.0.5;Target=maker-scaffold105|size642510-exonerate_est2genome-gene-5.8-mRNA-2 525 872 +;Gap=M348
scaffold105|size642510	model_gff:maker	match	495230	496489	1260	+	.	ID=scaffold105|size642510:hit:18733:4.5.0.5;Name=maker-scaffold105|size642510-exonerate_protein2genome-gene-5.14-mRNA-1;score=1260
scaffold105|size642510	model_gff:maker	match_part	495230	496489	.	+	.	ID=scaffold105|size642510:hsp:36214:4.5.0.5;Parent=scaffold105|size642510:hit:18733:4.5.0.5;Target=maker-scaffold105|size642510-exonerate_protein2genome-gene-5.14-mRNA-1 1 1260 +;Gap=M1260
###
scaffold105|size642510	repeatmasker	match	64655	64739	97	+	.	ID=scaffold105|size642510:hit:14890:1.3.0.0;Name=species:%2528CTT%2529n|genus:Simple_repeat;Target=species:%2528CTT%2529n|genus:Simple_repeat 1 85 +
scaffold105|size642510	repeatmasker	match_part	64655	64739	97	+	.	ID=scaffold105|size642510:hsp:28084:1.3.0.0;Parent=scaffold105|size642510:hit:14890:1.3.0.0;Target=species:%252528CTT%252529n|genus:Simple_repeat 1 85 +
scaffold105|size642510	repeatmasker	match	63357	63546	324	+	.	ID=scaffold105|size642510:hit:14891:1.3.0.0;Name=species:%2528CCTCCT%2529n|genus:Simple_repeat;Target=species:%2528CCTCCT%2529n|genus:Simple_repeat 1 192 +
scaffold105|size642510	repeatmasker	match_part	63357	63546	324	+	.	ID=scaffold105|size642510:hsp:28085:1.3.0.0;Parent=scaffold105|size642510:hit:14891:1.3.0.0;Target=species:%252528CCTCCT%252529n|genus:Simple_repeat 1 192 +
scaffold105|size642510	repeatmasker	match	64378	64654	324	+	.	ID=scaffold105|size642510:hit:14892:1.3.0.0;Name=species:%2528CCTCCT%2529n|genus:Simple_repeat;Target=species:%2528CCTCCT%2529n|genus:Simple_repeat 1 276 +
scaffold105|size642510	repeatmasker	match_part	64378	64654	324	+	.	ID=scaffold105|size642510:hsp:28086:1.3.0.0;Parent=scaffold105|size642510:hit:14892:1.3.0.0;Target=species:%252528CCTCCT%252529n|genus:Simple_repeat 1 276 +
scaffold105|size642510	repeatmasker	match	41556	41595	13	+	.	ID=scaffold105|size642510:hit:14893:1.3.0.0;Name=species:%2528TACACG%2529n|genus:Simple_repeat;Target=species:%2528TACACG%2529n|genus:Simple_repeat 1 41 +
scaffold105|size642510	repeatmasker	match_part	41556	41595	13	+	.	ID=scaffold105|size642510:hsp:28087:1.3.0.0;Parent=scaffold105|size642510:hit:14893:1.3.0.0;Target=species:%252528TACACG%252529n|genus:Simple_repeat 1 41 +
scaffold105|size642510	repeatmasker	match	59453	59473	15	+	.	ID=scaffold105|size642510:hit:14894:1.3.0.0;Name=species:%2528ACA%2529n|genus:Simple_repeat;Target=species:%2528ACA%2529n|genus:Simple_repeat 1 19 +
scaffold105|size642510	repeatmasker	match_part	59453	59473	15	+	.	ID=scaffold105|size642510:hsp:28088:1.3.0.0;Parent=scaffold105|size642510:hit:14894:1.3.0.0;Target=species:%252528ACA%252529n|genus:Simple_repeat 1 19 +
scaffold105|size642510	repeatmasker	match	59499	59523	15	+	.	ID=scaffold105|size642510:hit:14895:1.3.0.0;Name=species:%2528ACA%2529n|genus:Simple_repeat;Target=species:%2528ACA%2529n|genus:Simple_repeat 2 26 +
scaffold105|size642510	repeatmasker	match_part	59499	59523	15	+	.	ID=scaffold105|size642510:hsp:28089:1.3.0.0;Parent=scaffold105|size642510:hit:14895:1.3.0.0;Target=species:%252528ACA%252529n|genus:Simple_repeat 2 26 +
scaffold105|size642510	repeatmasker	match	18388	18434	13	+	.	ID=scaffold105|size642510:hit:14896:1.3.0.0;Name=species:%2528TTATA%2529n|genus:Simple_repeat;Target=species:%2528TTATA%2529n|genus:Simple_repeat 1 44 +
scaffold105|size642510	repeatmasker	match_part	18388	18434	13	+	.	ID=scaffold105|size642510:hsp:28090:1.3.0.0;Parent=scaffold105|size642510:hit:14896:1.3.0.0;Target=species:%252528TTATA%252529n|genus:Simple_repeat 1 44 +
scaffold105|size642510	repeatmasker	match	93723	93759	13	+	.	ID=scaffold105|size642510:hit:14897:1.3.0.0;Name=species:%2528AAGCA%2529n|genus:Simple_repeat;Target=species:%2528AAGCA%2529n|genus:Simple_repeat 1 38 +
scaffold105|size642510	repeatmasker	match_part	93723	93759	13	+	.	ID=scaffold105|size642510:hsp:28091:1.3.0.0;Parent=scaffold105|size642510:hit:14897:1.3.0.0;Target=species:%252528AAGCA%252529n|genus:Simple_repeat 1 38 +
scaffold105|size642510	repeatmasker	match	95728	95762	33	+	.	ID=scaffold105|size642510:hit:14898:1.3.0.0;Name=species:%2528GGTTAG%2529n|genus:Simple_repeat;Target=species:%2528GGTTAG%2529n|genus:Simple_repeat 1 35 +
scaffold105|size642510	repeatmasker	match_part	95728	95762	33	+	.	ID=scaffold105|size642510:hsp:28092:1.3.0.0;Parent=scaffold105|size642510:hit:14898:1.3.0.0;Target=species:%252528GGTTAG%252529n|genus:Simple_repeat 1 35 +
scaffold105|size642510	repeatmasker	match	63547	64377	404	+	.	ID=scaffold105|size642510:hit:14899:1.3.0.0;Name=species:%2528TTCATCA%2529n|genus:Simple_repeat;Target=species:%2528TTCATCA%2529n|genus:Simple_repeat 1 804 +
scaffold105|size642510	repeatmasker	match_part	63547	64377	404	+	.	ID=scaffold105|size642510:hsp:28093:1.3.0.0;Parent=scaffold105|size642510:hit:14899:1.3.0.0;Target=species:%252528TTCATCA%252529n|genus:Simple_repeat 1 804 +
scaffold105|size642510	repeatmasker	match	59474	59498	26	+	.	ID=scaffold105|size642510:hit:14900:1.3.0.0;Name=species:%2528CAG%2529n|genus:Simple_repeat;Target=species:%2528CAG%2529n|genus:Simple_repeat 1 25 +
scaffold105|size642510	repeatmasker	match_part	59474	59498	26	+	.	ID=scaffold105|size642510:hsp:28094:1.3.0.0;Parent=scaffold105|size642510:hit:14900:1.3.0.0;Target=species:%252528CAG%252529n|genus:Simple_repeat 1 25 +
scaffold105|size642510	repeatmasker	match	1	736	850	+	.	ID=scaffold105|size642510:hit:14901:1.3.0.0;Name=species:%2528CTAACC%2529n|genus:Simple_repeat;Target=species:%2528CTAACC%2529n|genus:Simple_repeat 1 738 +
scaffold105|size642510	repeatmasker	match_part	1	736	850	+	.	ID=scaffold105|size642510:hsp:28095:1.3.0.0;Parent=scaffold105|size642510:hit:14901:1.3.0.0;Target=species:%252528CTAACC%252529n|genus:Simple_repeat 1 738 +
scaffold105|size642510	repeatmasker	match	1822	2092	527	+	.	ID=scaffold105|size642510:hit:14902:1.3.0.0;Name=species:rnd-1_family-766|genus:Unknown;Target=species:rnd-1_family-766|genus:Unknown 2 250 +
scaffold105|size642510	repeatmasker	match_part	1822	2092	527	+	.	ID=scaffold105|size642510:hsp:28096:1.3.0.0;Parent=scaffold105|size642510:hit:14902:1.3.0.0;Target=species:rnd-1_family-766|genus:Unknown 2 250 +
scaffold105|size642510	repeatmasker	match	2151	4226	12914	+	.	ID=scaffold105|size642510:hit:14903:1.3.0.0;Name=species:rnd-5_family-1821|genus:Unknown;Target=species:rnd-5_family-1821|genus:Unknown 1 1424 +
scaffold105|size642510	repeatmasker	match_part	2151	4226	12914	+	.	ID=scaffold105|size642510:hsp:28097:1.3.0.0;Parent=scaffold105|size642510:hit:14903:1.3.0.0;Target=species:rnd-5_family-1821|genus:Unknown 1 1424 +
scaffold105|size642510	repeatmasker	match	4445	10454	41943	+	.	ID=scaffold105|size642510:hit:14904:1.3.0.0;Name=species:rnd-1_family-7|genus:LTR%252FGypsy;Target=species:rnd-1_family-7|genus:LTR%252FGypsy 42 4841 +
scaffold105|size642510	repeatmasker	match_part	4445	10454	41943	+	.	ID=scaffold105|size642510:hsp:28098:1.3.0.0;Parent=scaffold105|size642510:hit:14904:1.3.0.0;Target=species:rnd-1_family-7|genus:LTR%25252FGypsy 42 4841 +
scaffold105|size642510	repeatmasker	match	10583	12544	4648	+	.	ID=scaffold105|size642510:hit:14905:1.3.0.0;Name=species:rnd-1_family-319|genus:Unknown;Target=species:rnd-1_family-319|genus:Unknown 3 712 +
scaffold105|size642510	repeatmasker	match_part	10583	12544	4648	+	.	ID=scaffold105|size642510:hsp:28099:1.3.0.0;Parent=scaffold105|size642510:hit:14905:1.3.0.0;Target=species:rnd-1_family-319|genus:Unknown 3 712 +
scaffold105|size642510	repeatmasker	match	12848	13810	884	+	.	ID=scaffold105|size642510:hit:14906:1.3.0.0;Name=species:genome_5_21030|genus:Unspecified;Target=species:genome_5_21030|genus:Unspecified 244 566 +
scaffold105|size642510	repeatmasker	match_part	12848	13810	884	+	.	ID=scaffold105|size642510:hsp:28100:1.3.0.0;Parent=scaffold105|size642510:hit:14906:1.3.0.0;Target=species:genome_5_21030|genus:Unspecified 244 566 +
scaffold105|size642510	repeatmasker	match	13885	13998	252	+	.	ID=scaffold105|size642510:hit:14907:1.3.0.0;Name=species:genome_10_17896|genus:Unspecified;Target=species:genome_10_17896|genus:Unspecified 1323 1433 +
scaffold105|size642510	repeatmasker	match_part	13885	13998	252	+	.	ID=scaffold105|size642510:hsp:28101:1.3.0.0;Parent=scaffold105|size642510:hit:14907:1.3.0.0;Target=species:genome_10_17896|genus:Unspecified 1323 1433 +
scaffold105|size642510	repeatmasker	match	14101	15063	963	+	.	ID=scaffold105|size642510:hit:14908:1.3.0.0;Name=species:genome_5_21030|genus:Unspecified;Target=species:genome_5_21030|genus:Unspecified 246 575 +
scaffold105|size642510	repeatmasker	match_part	14101	15063	963	+	.	ID=scaffold105|size642510:hsp:28102:1.3.0.0;Parent=scaffold105|size642510:hit:14908:1.3.0.0;Target=species:genome_5_21030|genus:Unspecified 246 575 +
scaffold105|size642510	repeatmasker	match	15334	15569	1843	+	.	ID=scaffold105|size642510:hit:14909:1.3.0.0;Name=species:rnd-1_family-165|genus:LTR%252FGypsy;Target=species:rnd-1_family-165|genus:LTR%252FGypsy 376 612 +
scaffold105|size642510	repeatmasker	match_part	15334	15569	1843	+	.	ID=scaffold105|size642510:hsp:28103:1.3.0.0;Parent=scaffold105|size642510:hit:14909:1.3.0.0;Target=species:rnd-1_family-165|genus:LTR%25252FGypsy 376 612 +
scaffold105|size642510	repeatmasker	match	15740	18387	10003	+	.	ID=scaffold105|size642510:hit:14910:1.3.0.0;Name=species:rnd-1_family-309|genus:Unknown;Target=species:rnd-1_family-309|genus:Unknown 1 1427 +
scaffold105|size642510	repeatmasker	match_part	15740	18387	10003	+	.	ID=scaffold105|size642510:hsp:28104:1.3.0.0;Parent=scaffold105|size642510:hit:14910:1.3.0.0;Target=species:rnd-1_family-309|genus:Unknown 1 1427 +
scaffold105|size642510	repeatmasker	match	18449	22990	1565	+	.	ID=scaffold105|size642510:hit:14911:1.3.0.0;Name=species:rnd-1_family-36|genus:Unknown;Target=species:rnd-1_family-36|genus:Unknown 1952 2993 +
scaffold105|size642510	repeatmasker	match_part	18449	22990	1565	+	.	ID=scaffold105|size642510:hsp:28105:1.3.0.0;Parent=scaffold105|size642510:hit:14911:1.3.0.0;Target=species:rnd-1_family-36|genus:Unknown 1952 2993 +
scaffold105|size642510	repeatmasker	match	23983	27601	5579	+	.	ID=scaffold105|size642510:hit:14912:1.3.0.0;Name=species:rnd-1_family-11|genus:Unknown;Target=species:rnd-1_family-11|genus:Unknown 193 926 +
scaffold105|size642510	repeatmasker	match_part	23983	27601	5579	+	.	ID=scaffold105|size642510:hsp:28106:1.3.0.0;Parent=scaffold105|size642510:hit:14912:1.3.0.0;Target=species:rnd-1_family-11|genus:Unknown 193 926 +
scaffold105|size642510	repeatmasker	match	28063	28254	567	+	.	ID=scaffold105|size642510:hit:14913:1.3.0.0;Name=species:genome_7_17953|genus:Unspecified;Target=species:genome_7_17953|genus:Unspecified 777 993 +
scaffold105|size642510	repeatmasker	match_part	28063	28254	567	+	.	ID=scaffold105|size642510:hsp:28107:1.3.0.0;Parent=scaffold105|size642510:hit:14913:1.3.0.0;Target=species:genome_7_17953|genus:Unspecified 777 993 +
scaffold105|size642510	repeatmasker	match	28378	28688	810	+	.	ID=scaffold105|size642510:hit:14914:1.3.0.0;Name=species:genome_4_4579|genus:Unspecified;Target=species:genome_4_4579|genus:Unspecified 1 161 +
scaffold105|size642510	repeatmasker	match_part	28378	28688	810	+	.	ID=scaffold105|size642510:hsp:28108:1.3.0.0;Parent=scaffold105|size642510:hit:14914:1.3.0.0;Target=species:genome_4_4579|genus:Unspecified 1 161 +
scaffold105|size642510	repeatmasker	match	28892	30759	3589	+	.	ID=scaffold105|size642510:hit:14915:1.3.0.0;Name=species:rnd-1_family-3|genus:Unknown;Target=species:rnd-1_family-3|genus:Unknown 1199 1790 +
scaffold105|size642510	repeatmasker	match_part	28892	30759	3589	+	.	ID=scaffold105|size642510:hsp:28109:1.3.0.0;Parent=scaffold105|size642510:hit:14915:1.3.0.0;Target=species:rnd-1_family-3|genus:Unknown 1199 1790 +
scaffold105|size642510	repeatmasker	match	31131	31875	1075	+	.	ID=scaffold105|size642510:hit:14916:1.3.0.0;Name=species:rnd-4_family-1468|genus:LTR%252FCopia;Target=species:rnd-4_family-1468|genus:LTR%252FCopia 1 357 +
scaffold105|size642510	repeatmasker	match_part	31131	31875	1075	+	.	ID=scaffold105|size642510:hsp:28110:1.3.0.0;Parent=scaffold105|size642510:hit:14916:1.3.0.0;Target=species:rnd-4_family-1468|genus:LTR%25252FCopia 1 357 +
scaffold105|size642510	repeatmasker	match	32652	32759	468	+	.	ID=scaffold105|size642510:hit:14917:1.3.0.0;Name=species:rnd-5_family-1877|genus:Unknown;Target=species:rnd-5_family-1877|genus:Unknown 14 122 +
scaffold105|size642510	repeatmasker	match_part	32652	32759	468	+	.	ID=scaffold105|size642510:hsp:28111:1.3.0.0;Parent=scaffold105|size642510:hit:14917:1.3.0.0;Target=species:rnd-5_family-1877|genus:Unknown 14 122 +
scaffold105|size642510	repeatmasker	match	33307	33372	323	+	.	ID=scaffold105|size642510:hit:14918:1.3.0.0;Name=species:genome_12_19731|genus:Unspecified;Target=species:genome_12_19731|genus:Unspecified 760 828 +
scaffold105|size642510	repeatmasker	match_part	33307	33372	323	+	.	ID=scaffold105|size642510:hsp:28112:1.3.0.0;Parent=scaffold105|size642510:hit:14918:1.3.0.0;Target=species:genome_12_19731|genus:Unspecified 760 828 +
scaffold105|size642510	repeatmasker	match	37252	38453	1101	+	.	ID=scaffold105|size642510:hit:14919:1.3.0.0;Name=species:rnd-5_family-579|genus:Unknown;Target=species:rnd-5_family-579|genus:Unknown 1813 2249 +
scaffold105|size642510	repeatmasker	match_part	37252	38453	1101	+	.	ID=scaffold105|size642510:hsp:28113:1.3.0.0;Parent=scaffold105|size642510:hit:14919:1.3.0.0;Target=species:rnd-5_family-579|genus:Unknown 1813 2249 +
scaffold105|size642510	repeatmasker	match	44864	47894	8708	+	.	ID=scaffold105|size642510:hit:14920:1.3.0.0;Name=species:genome_4_4787|genus:Unspecified;Target=species:genome_4_4787|genus:Unspecified 230 1266 +
scaffold105|size642510	repeatmasker	match_part	44864	47894	8708	+	.	ID=scaffold105|size642510:hsp:28114:1.3.0.0;Parent=scaffold105|size642510:hit:14920:1.3.0.0;Target=species:genome_4_4787|genus:Unspecified 230 1266 +
scaffold105|size642510	repeatmasker	match	48565	49747	3759	+	.	ID=scaffold105|size642510:hit:14921:1.3.0.0;Name=species:genome_5_2387|genus:Unspecified;Target=species:genome_5_2387|genus:Unspecified 174 631 +
scaffold105|size642510	repeatmasker	match_part	48565	49747	3759	+	.	ID=scaffold105|size642510:hsp:28115:1.3.0.0;Parent=scaffold105|size642510:hit:14921:1.3.0.0;Target=species:genome_5_2387|genus:Unspecified 174 631 +
scaffold105|size642510	repeatmasker	match	50063	50251	628	+	.	ID=scaffold105|size642510:hit:14922:1.3.0.0;Name=species:rnd-5_family-231|genus:Unknown;Target=species:rnd-5_family-231|genus:Unknown 4 192 +
scaffold105|size642510	repeatmasker	match_part	50063	50251	628	+	.	ID=scaffold105|size642510:hsp:28116:1.3.0.0;Parent=scaffold105|size642510:hit:14922:1.3.0.0;Target=species:rnd-5_family-231|genus:Unknown 4 192 +
scaffold105|size642510	repeatmasker	match	50678	53221	5877	+	.	ID=scaffold105|size642510:hit:14923:1.3.0.0;Name=species:genome_12_20921|genus:Unspecified;Target=species:genome_12_20921|genus:Unspecified 1 930 +
scaffold105|size642510	repeatmasker	match_part	50678	53221	5877	+	.	ID=scaffold105|size642510:hsp:28117:1.3.0.0;Parent=scaffold105|size642510:hit:14923:1.3.0.0;Target=species:genome_12_20921|genus:Unspecified 1 930 +
scaffold105|size642510	repeatmasker	match	53314	58548	6667	+	.	ID=scaffold105|size642510:hit:14924:1.3.0.0;Name=species:rnd-1_family-4|genus:Satellite;Target=species:rnd-1_family-4|genus:Satellite 1 2704 +
scaffold105|size642510	repeatmasker	match_part	53314	58548	6667	+	.	ID=scaffold105|size642510:hsp:28118:1.3.0.0;Parent=scaffold105|size642510:hit:14924:1.3.0.0;Target=species:rnd-1_family-4|genus:Satellite 1 2704 +
scaffold105|size642510	repeatmasker	match	62405	62655	602	+	.	ID=scaffold105|size642510:hit:14925:1.3.0.0;Name=species:rnd-1_family-463|genus:Unknown;Target=species:rnd-1_family-463|genus:Unknown 196 447 +
scaffold105|size642510	repeatmasker	match_part	62405	62655	602	+	.	ID=scaffold105|size642510:hsp:28119:1.3.0.0;Parent=scaffold105|size642510:hit:14925:1.3.0.0;Target=species:rnd-1_family-463|genus:Unknown 196 447 +
scaffold105|size642510	repeatmasker	match	63286	63356	432	+	.	ID=scaffold105|size642510:hit:14926:1.3.0.0;Name=species:rnd-1_family-91|genus:Unknown;Target=species:rnd-1_family-91|genus:Unknown 1 69 +
scaffold105|size642510	repeatmasker	match_part	63286	63356	432	+	.	ID=scaffold105|size642510:hsp:28120:1.3.0.0;Parent=scaffold105|size642510:hit:14926:1.3.0.0;Target=species:rnd-1_family-91|genus:Unknown 1 69 +
scaffold105|size642510	repeatmasker	match	64740	65438	1877	+	.	ID=scaffold105|size642510:hit:14927:1.3.0.0;Name=species:rnd-1_family-31|genus:Unknown;Target=species:rnd-1_family-31|genus:Unknown 1 570 +
scaffold105|size642510	repeatmasker	match_part	64740	65438	1877	+	.	ID=scaffold105|size642510:hsp:28121:1.3.0.0;Parent=scaffold105|size642510:hit:14927:1.3.0.0;Target=species:rnd-1_family-31|genus:Unknown 1 570 +
scaffold105|size642510	repeatmasker	match	65517	66088	4301	+	.	ID=scaffold105|size642510:hit:14928:1.3.0.0;Name=species:genome_6_8638|genus:Unspecified;Target=species:genome_6_8638|genus:Unspecified 1 564 +
scaffold105|size642510	repeatmasker	match_part	65517	66088	4301	+	.	ID=scaffold105|size642510:hsp:28122:1.3.0.0;Parent=scaffold105|size642510:hit:14928:1.3.0.0;Target=species:genome_6_8638|genus:Unspecified 1 564 +
scaffold105|size642510	repeatmasker	match	68455	69036	1828	+	.	ID=scaffold105|size642510:hit:14929:1.3.0.0;Name=species:genome_3_19411|genus:Unspecified;Target=species:genome_3_19411|genus:Unspecified 1 336 +
scaffold105|size642510	repeatmasker	match_part	68455	69036	1828	+	.	ID=scaffold105|size642510:hsp:28123:1.3.0.0;Parent=scaffold105|size642510:hit:14929:1.3.0.0;Target=species:genome_3_19411|genus:Unspecified 1 336 +
scaffold105|size642510	repeatmasker	match	69177	69376	289	+	.	ID=scaffold105|size642510:hit:14930:1.3.0.0;Name=species:genome_7_7989|genus:Unspecified;Target=species:genome_7_7989|genus:Unspecified 75 279 +
scaffold105|size642510	repeatmasker	match_part	69177	69376	289	+	.	ID=scaffold105|size642510:hsp:28124:1.3.0.0;Parent=scaffold105|size642510:hit:14930:1.3.0.0;Target=species:genome_7_7989|genus:Unspecified 75 279 +
scaffold105|size642510	repeatmasker	match	76106	76610	893	+	.	ID=scaffold105|size642510:hit:14931:1.3.0.0;Name=species:genome_3_21671|genus:Unspecified;Target=species:genome_3_21671|genus:Unspecified 1 434 +
scaffold105|size642510	repeatmasker	match_part	76106	76610	893	+	.	ID=scaffold105|size642510:hsp:28125:1.3.0.0;Parent=scaffold105|size642510:hit:14931:1.3.0.0;Target=species:genome_3_21671|genus:Unspecified 1 434 +
scaffold105|size642510	repeatmasker	match	78728	78989	407	+	.	ID=scaffold105|size642510:hit:14932:1.3.0.0;Name=species:scaffold14|size2522936_%2528dbseq-nr_238%2529_%255B1322522%252C1328710%255D|genus:Unspecified;Target=species:scaffold14|size2522936_%2528dbseq-nr_238%2529_%255B1322522%252C1328710%255D|genus:Unspecified 3573 3829 +
scaffold105|size642510	repeatmasker	match_part	78728	78989	407	+	.	ID=scaffold105|size642510:hsp:28126:1.3.0.0;Parent=scaffold105|size642510:hit:14932:1.3.0.0;Target=species:scaffold14|size2522936_%252528dbseq-nr_238%252529_%25255B1322522%25252C1328710%25255D|genus:Unspecified 3573 3829 +
scaffold105|size642510	repeatrunner	protein_match	79508	79831	129	+	.	ID=scaffold105|size642510:hit:14933:1.3.0.0;Name=gi|15225069|ref|NP_178670.1|;Target=gi|15225069|ref|NP_178670.1| 398 509 +
scaffold105|size642510	repeatrunner	match_part	79508	79831	129	+	.	ID=scaffold105|size642510:hsp:28127:1.3.0.0;Parent=scaffold105|size642510:hit:14933:1.3.0.0;Target=gi|15225069|ref|NP_178670.1| 398 509 +
scaffold105|size642510	repeatrunner	protein_match	79922	80628	215	+	.	ID=scaffold105|size642510:hit:14934:1.3.0.0;Name=gi|15227509|ref|NP_178904.1|;Target=gi|15227509|ref|NP_178904.1| 99 234 +
scaffold105|size642510	repeatrunner	match_part	79922	80628	215	+	.	ID=scaffold105|size642510:hsp:28128:1.3.0.0;Parent=scaffold105|size642510:hit:14934:1.3.0.0;Target=gi|15227509|ref|NP_178904.1| 99 234 +
scaffold105|size642510	repeatmasker	match	81360	81480	298	+	.	ID=scaffold105|size642510:hit:14935:1.3.0.0;Name=species:scaffold17|size542218_%2528dbseq-nr_435%2529_%255B186261%252C192485%255D|genus:Unspecified;Target=species:scaffold17|size542218_%2528dbseq-nr_435%2529_%255B186261%252C192485%255D|genus:Unspecified 1167 1283 +
scaffold105|size642510	repeatmasker	match_part	81360	81480	298	+	.	ID=scaffold105|size642510:hsp:28129:1.3.0.0;Parent=scaffold105|size642510:hit:14935:1.3.0.0;Target=species:scaffold17|size542218_%252528dbseq-nr_435%252529_%25255B186261%25252C192485%25255D|genus:Unspecified 1167 1283 +
scaffold105|size642510	repeatmasker	match	81809	84093	8190	+	.	ID=scaffold105|size642510:hit:14936:1.3.0.0;Name=species:rnd-1_family-282|genus:LINE%252FR1;Target=species:rnd-1_family-282|genus:LINE%252FR1 981 2244 +
scaffold105|size642510	repeatmasker	match_part	81809	84093	8190	+	.	ID=scaffold105|size642510:hsp:28130:1.3.0.0;Parent=scaffold105|size642510:hit:14936:1.3.0.0;Target=species:rnd-1_family-282|genus:LINE%25252FR1 981 2244 +
scaffold105|size642510	repeatmasker	match	84217	85415	9156	+	.	ID=scaffold105|size642510:hit:14937:1.3.0.0;Name=species:rnd-1_family-144|genus:LTR%252FGypsy;Target=species:rnd-1_family-144|genus:LTR%252FGypsy 467 1623 +
scaffold105|size642510	repeatmasker	match_part	84217	85415	9156	+	.	ID=scaffold105|size642510:hsp:28131:1.3.0.0;Parent=scaffold105|size642510:hit:14937:1.3.0.0;Target=species:rnd-1_family-144|genus:LTR%25252FGypsy 467 1623 +
scaffold105|size642510	repeatmasker	match	85536	90024	27654	+	.	ID=scaffold105|size642510:hit:14938:1.3.0.0;Name=species:scaffold226|size248449_%2528dbseq-nr_558%2529_%255B94722%252C100627%255D|genus:Unspecified;Target=species:scaffold226|size248449_%2528dbseq-nr_558%2529_%255B94722%252C100627%255D|genus:Unspecified 1723 5480 +
scaffold105|size642510	repeatmasker	match_part	85536	90024	27654	+	.	ID=scaffold105|size642510:hsp:28132:1.3.0.0;Parent=scaffold105|size642510:hit:14938:1.3.0.0;Target=species:scaffold226|size248449_%252528dbseq-nr_558%252529_%25255B94722%25252C100627%25255D|genus:Unspecified 1723 5480 +
scaffold105|size642510	repeatmasker	match	96049	97419	9767	+	.	ID=scaffold105|size642510:hit:14939:1.3.0.0;Name=species:scaffold226|size248449_%2528dbseq-nr_558%2529_%255B94722%252C100627%255D|genus:Unspecified;Target=species:scaffold226|size248449_%2528dbseq-nr_558%2529_%255B94722%252C100627%255D|genus:Unspecified 298 1601 +
scaffold105|size642510	repeatmasker	match_part	96049	97419	9767	+	.	ID=scaffold105|size642510:hsp:28133:1.3.0.0;Parent=scaffold105|size642510:hit:14939:1.3.0.0;Target=species:scaffold226|size248449_%252528dbseq-nr_558%252529_%25255B94722%25252C100627%25255D|genus:Unspecified 298 1601 +
scaffold105|size642510	repeatmasker	match	97538	100000	10956	+	.	ID=scaffold105|size642510:hit:14940:1.3.0.0;Name=species:rnd-1_family-289|genus:Unknown;Target=species:rnd-1_family-289|genus:Unknown 1878 3349 +
scaffold105|size642510	repeatmasker	match_part	97538	100000	10956	+	.	ID=scaffold105|size642510:hsp:28134:1.3.0.0;Parent=scaffold105|size642510:hit:14940:1.3.0.0;Target=species:rnd-1_family-289|genus:Unknown 1878 3349 +
scaffold105|size642510	repeatmasker	match	101013	101054	19	+	.	ID=scaffold105|size642510:hit:14941:1.3.0.1;Name=species:%2528TGA%2529n|genus:Simple_repeat;Target=species:%2528TGA%2529n|genus:Simple_repeat 1 42 +
scaffold105|size642510	repeatmasker	match_part	101013	101054	19	+	.	ID=scaffold105|size642510:hsp:28135:1.3.0.1;Parent=scaffold105|size642510:hit:14941:1.3.0.1;Target=species:%252528TGA%252529n|genus:Simple_repeat 1 42 +
scaffold105|size642510	repeatmasker	match	165451	165502	16	+	.	ID=scaffold105|size642510:hit:14942:1.3.0.1;Name=species:%2528AATTTTTT%2529n|genus:Simple_repeat;Target=species:%2528AATTTTTT%2529n|genus:Simple_repeat 1 58 +
scaffold105|size642510	repeatmasker	match_part	165451	165502	16	+	.	ID=scaffold105|size642510:hsp:28136:1.3.0.1;Parent=scaffold105|size642510:hit:14942:1.3.0.1;Target=species:%252528AATTTTTT%252529n|genus:Simple_repeat 1 58 +
scaffold105|size642510	repeatmasker	match	138756	138782	15	+	.	ID=scaffold105|size642510:hit:14943:1.3.0.1;Name=species:%2528TCG%2529n|genus:Simple_repeat;Target=species:%2528TCG%2529n|genus:Simple_repeat 1 27 +
scaffold105|size642510	repeatmasker	match_part	138756	138782	15	+	.	ID=scaffold105|size642510:hsp:28137:1.3.0.1;Parent=scaffold105|size642510:hit:14943:1.3.0.1;Target=species:%252528TCG%252529n|genus:Simple_repeat 1 27 +
scaffold105|size642510	repeatmasker	match	145627	145654	13	+	.	ID=scaffold105|size642510:hit:14944:1.3.0.1;Name=species:%2528TACCA%2529n|genus:Simple_repeat;Target=species:%2528TACCA%2529n|genus:Simple_repeat 1 30 +
scaffold105|size642510	repeatmasker	match_part	145627	145654	13	+	.	ID=scaffold105|size642510:hsp:28138:1.3.0.1;Parent=scaffold105|size642510:hit:14944:1.3.0.1;Target=species:%252528TACCA%252529n|genus:Simple_repeat 1 30 +
scaffold105|size642510	repeatmasker	match	146699	146722	15	+	.	ID=scaffold105|size642510:hit:14945:1.3.0.1;Name=species:%2528TGG%2529n|genus:Simple_repeat;Target=species:%2528TGG%2529n|genus:Simple_repeat 1 24 +
scaffold105|size642510	repeatmasker	match_part	146699	146722	15	+	.	ID=scaffold105|size642510:hsp:28139:1.3.0.1;Parent=scaffold105|size642510:hit:14945:1.3.0.1;Target=species:%252528TGG%252529n|genus:Simple_repeat 1 24 +
scaffold105|size642510	repeatmasker	match	147134	147169	14	+	.	ID=scaffold105|size642510:hit:14946:1.3.0.1;Name=species:%2528TGATGG%2529n|genus:Simple_repeat;Target=species:%2528TGATGG%2529n|genus:Simple_repeat 1 34 +
scaffold105|size642510	repeatmasker	match_part	147134	147169	14	+	.	ID=scaffold105|size642510:hsp:28140:1.3.0.1;Parent=scaffold105|size642510:hit:14946:1.3.0.1;Target=species:%252528TGATGG%252529n|genus:Simple_repeat 1 34 +
scaffold105|size642510	repeatmasker	match	194555	194612	52	+	.	ID=scaffold105|size642510:hit:14947:1.3.0.1;Name=species:%2528TTC%2529n|genus:Simple_repeat;Target=species:%2528TTC%2529n|genus:Simple_repeat 1 60 +
scaffold105|size642510	repeatmasker	match_part	194555	194612	52	+	.	ID=scaffold105|size642510:hsp:28141:1.3.0.1;Parent=scaffold105|size642510:hit:14947:1.3.0.1;Target=species:%252528TTC%252529n|genus:Simple_repeat 1 60 +
scaffold105|size642510	repeatmasker	match	134242	134284	13	+	.	ID=scaffold105|size642510:hit:14948:1.3.0.1;Name=species:%2528CATTG%2529n|genus:Simple_repeat;Target=species:%2528CATTG%2529n|genus:Simple_repeat 1 40 +
scaffold105|size642510	repeatmasker	match_part	134242	134284	13	+	.	ID=scaffold105|size642510:hsp:28142:1.3.0.1;Parent=scaffold105|size642510:hit:14948:1.3.0.1;Target=species:%252528CATTG%252529n|genus:Simple_repeat 1 40 +
scaffold105|size642510	repeatmasker	match	144783	144811	30	+	.	ID=scaffold105|size642510:hit:14949:1.3.0.1;Name=species:%2528GTGAT%2529n|genus:Simple_repeat;Target=species:%2528GTGAT%2529n|genus:Simple_repeat 1 29 +
scaffold105|size642510	repeatmasker	match_part	144783	144811	30	+	.	ID=scaffold105|size642510:hsp:28143:1.3.0.1;Parent=scaffold105|size642510:hit:14949:1.3.0.1;Target=species:%252528GTGAT%252529n|genus:Simple_repeat 1 29 +
scaffold105|size642510	repeatmasker	match	145378	145441	14	+	.	ID=scaffold105|size642510:hit:14950:1.3.0.1;Name=species:%2528TAA%2529n|genus:Simple_repeat;Target=species:%2528TAA%2529n|genus:Simple_repeat 1 61 +
scaffold105|size642510	repeatmasker	match_part	145378	145441	14	+	.	ID=scaffold105|size642510:hsp:28144:1.3.0.1;Parent=scaffold105|size642510:hit:14950:1.3.0.1;Target=species:%252528TAA%252529n|genus:Simple_repeat 1 61 +
scaffold105|size642510	repeatmasker	match	145251	145277	15	+	.	ID=scaffold105|size642510:hit:14951:1.3.0.1;Name=species:GA-rich|genus:Low_complexity;Target=species:GA-rich|genus:Low_complexity 1 28 +
scaffold105|size642510	repeatmasker	match_part	145251	145277	15	+	.	ID=scaffold105|size642510:hsp:28145:1.3.0.1;Parent=scaffold105|size642510:hit:14951:1.3.0.1;Target=species:GA-rich|genus:Low_complexity 1 28 +
scaffold105|size642510	repeatmasker	match	196794	196825	29	+	.	ID=scaffold105|size642510:hit:14952:1.3.0.1;Name=species:%2528GCTGGCA%2529n|genus:Simple_repeat;Target=species:%2528GCTGGCA%2529n|genus:Simple_repeat 1 32 +
scaffold105|size642510	repeatmasker	match_part	196794	196825	29	+	.	ID=scaffold105|size642510:hsp:28146:1.3.0.1;Parent=scaffold105|size642510:hit:14952:1.3.0.1;Target=species:%252528GCTGGCA%252529n|genus:Simple_repeat 1 32 +
scaffold105|size642510	repeatmasker	match	186459	186514	52	+	.	ID=scaffold105|size642510:hit:14953:1.3.0.1;Name=species:%2528C%2529n|genus:Simple_repeat;Target=species:%2528C%2529n|genus:Simple_repeat 1 56 +
scaffold105|size642510	repeatmasker	match_part	186459	186514	52	+	.	ID=scaffold105|size642510:hsp:28147:1.3.0.1;Parent=scaffold105|size642510:hit:14953:1.3.0.1;Target=species:%252528C%252529n|genus:Simple_repeat 1 56 +
scaffold105|size642510	repeatmasker	match	146441	146486	12	+	.	ID=scaffold105|size642510:hit:14954:1.3.0.1;Name=species:%2528CGAGGA%2529n|genus:Simple_repeat;Target=species:%2528CGAGGA%2529n|genus:Simple_repeat 1 46 +
scaffold105|size642510	repeatmasker	match_part	146441	146486	12	+	.	ID=scaffold105|size642510:hsp:28148:1.3.0.1;Parent=scaffold105|size642510:hit:14954:1.3.0.1;Target=species:%252528CGAGGA%252529n|genus:Simple_repeat 1 46 +
scaffold105|size642510	repeatmasker	match	146922	146963	16	+	.	ID=scaffold105|size642510:hit:14955:1.3.0.1;Name=species:%2528ACAACG%2529n|genus:Simple_repeat;Target=species:%2528ACAACG%2529n|genus:Simple_repeat 1 41 +
scaffold105|size642510	repeatmasker	match_part	146922	146963	16	+	.	ID=scaffold105|size642510:hsp:28149:1.3.0.1;Parent=scaffold105|size642510:hit:14955:1.3.0.1;Target=species:%252528ACAACG%252529n|genus:Simple_repeat 1 41 +
scaffold105|size642510	repeatmasker	match	100001	101012	7529	+	.	ID=scaffold105|size642510:hit:14956:1.3.0.1;Name=species:rnd-5_family-1738|genus:LINE%252FR1;Target=species:rnd-5_family-1738|genus:LINE%252FR1 3932 4965 +
scaffold105|size642510	repeatmasker	match_part	100001	101012	7529	+	.	ID=scaffold105|size642510:hsp:28150:1.3.0.1;Parent=scaffold105|size642510:hit:14956:1.3.0.1;Target=species:rnd-5_family-1738|genus:LINE%25252FR1 3932 4965 +
scaffold105|size642510	repeatmasker	match	101055	112619	79881	+	.	ID=scaffold105|size642510:hit:14957:1.3.0.1;Name=species:rnd-5_family-1738|genus:LINE%252FR1;Target=species:rnd-5_family-1738|genus:LINE%252FR1 4966 16247 +
scaffold105|size642510	repeatmasker	match_part	101055	112619	79881	+	.	ID=scaffold105|size642510:hsp:28151:1.3.0.1;Parent=scaffold105|size642510:hit:14957:1.3.0.1;Target=species:rnd-5_family-1738|genus:LINE%25252FR1 4966 16247 +
scaffold105|size642510	repeatmasker	match	112675	112861	334	+	.	ID=scaffold105|size642510:hit:14958:1.3.0.1;Name=species:scaffold433|size259623_%2528dbseq-nr_699%2529_%255B187890%252C193857%255D|genus:Unspecified;Target=species:scaffold433|size259623_%2528dbseq-nr_699%2529_%255B187890%252C193857%255D|genus:Unspecified 292 464 +
scaffold105|size642510	repeatmasker	match_part	112675	112861	334	+	.	ID=scaffold105|size642510:hsp:28152:1.3.0.1;Parent=scaffold105|size642510:hit:14958:1.3.0.1;Target=species:scaffold433|size259623_%252528dbseq-nr_699%252529_%25255B187890%25252C193857%25255D|genus:Unspecified 292 464 +
scaffold105|size642510	repeatmasker	match	113472	115304	4403	+	.	ID=scaffold105|size642510:hit:14959:1.3.0.1;Name=species:genome_11_4629|genus:Unspecified;Target=species:genome_11_4629|genus:Unspecified 53 674 +
scaffold105|size642510	repeatmasker	match_part	113472	115304	4403	+	.	ID=scaffold105|size642510:hsp:28153:1.3.0.1;Parent=scaffold105|size642510:hit:14959:1.3.0.1;Target=species:genome_11_4629|genus:Unspecified 53 674 +
scaffold105|size642510	repeatmasker	match	117429	117800	1606	+	.	ID=scaffold105|size642510:hit:14960:1.3.0.1;Name=species:genome_2_20801|genus:Unspecified;Target=species:genome_2_20801|genus:Unspecified 1 423 +
scaffold105|size642510	repeatmasker	match_part	117429	117800	1606	+	.	ID=scaffold105|size642510:hsp:28154:1.3.0.1;Parent=scaffold105|size642510:hit:14960:1.3.0.1;Target=species:genome_2_20801|genus:Unspecified 1 423 +
scaffold105|size642510	repeatmasker	match	122392	123372	8713	+	.	ID=scaffold105|size642510:hit:14961:1.3.0.1;Name=species:genome_8_12087|genus:Unspecified;Target=species:genome_8_12087|genus:Unspecified 1 980 +
scaffold105|size642510	repeatmasker	match_part	122392	123372	8713	+	.	ID=scaffold105|size642510:hsp:28155:1.3.0.1;Parent=scaffold105|size642510:hit:14961:1.3.0.1;Target=species:genome_8_12087|genus:Unspecified 1 980 +
scaffold105|size642510	repeatmasker	match	123440	126973	5728	+	.	ID=scaffold105|size642510:hit:14962:1.3.0.1;Name=species:rnd-1_family-166|genus:Unknown;Target=species:rnd-1_family-166|genus:Unknown 635 1374 +
scaffold105|size642510	repeatmasker	match_part	123440	126973	5728	+	.	ID=scaffold105|size642510:hsp:28156:1.3.0.1;Parent=scaffold105|size642510:hit:14962:1.3.0.1;Target=species:rnd-1_family-166|genus:Unknown 635 1374 +
scaffold105|size642510	repeatmasker	match	127037	127617	1616	+	.	ID=scaffold105|size642510:hit:14963:1.3.0.1;Name=species:genome_11_5837|genus:Unspecified;Target=species:genome_11_5837|genus:Unspecified 869 1349 +
scaffold105|size642510	repeatmasker	match_part	127037	127617	1616	+	.	ID=scaffold105|size642510:hsp:28157:1.3.0.1;Parent=scaffold105|size642510:hit:14963:1.3.0.1;Target=species:genome_11_5837|genus:Unspecified 869 1349 +
scaffold105|size642510	repeatmasker	match	128116	128757	2371	+	.	ID=scaffold105|size642510:hit:14964:1.3.0.1;Name=species:rnd-1_family-814|genus:DNA%252FPiggyBac;Target=species:rnd-1_family-814|genus:DNA%252FPiggyBac 180 823 +
scaffold105|size642510	repeatmasker	match_part	128116	128757	2371	+	.	ID=scaffold105|size642510:hsp:28158:1.3.0.1;Parent=scaffold105|size642510:hit:14964:1.3.0.1;Target=species:rnd-1_family-814|genus:DNA%25252FPiggyBac 180 823 +
scaffold105|size642510	repeatmasker	match	128997	129088	408	+	.	ID=scaffold105|size642510:hit:14965:1.3.0.1;Name=species:rnd-1_family-928|genus:Unknown;Target=species:rnd-1_family-928|genus:Unknown 4 83 +
scaffold105|size642510	repeatmasker	match_part	128997	129088	408	+	.	ID=scaffold105|size642510:hsp:28159:1.3.0.1;Parent=scaffold105|size642510:hit:14965:1.3.0.1;Target=species:rnd-1_family-928|genus:Unknown 4 83 +
scaffold105|size642510	repeatmasker	match	129565	129704	229	+	.	ID=scaffold105|size642510:hit:14966:1.3.0.1;Name=species:scaffold60|size524837_%2528dbseq-nr_150%2529_%255B42263%252C48465%255D|genus:Unspecified;Target=species:scaffold60|size524837_%2528dbseq-nr_150%2529_%255B42263%252C48465%255D|genus:Unspecified 880 1023 +
scaffold105|size642510	repeatmasker	match_part	129565	129704	229	+	.	ID=scaffold105|size642510:hsp:28160:1.3.0.1;Parent=scaffold105|size642510:hit:14966:1.3.0.1;Target=species:scaffold60|size524837_%252528dbseq-nr_150%252529_%25255B42263%25252C48465%25255D|genus:Unspecified 880 1023 +
scaffold105|size642510	repeatmasker	match	129792	130377	2815	+	.	ID=scaffold105|size642510:hit:14967:1.3.0.1;Name=species:genome_3_19411|genus:Unspecified;Target=species:genome_3_19411|genus:Unspecified 3 390 +
scaffold105|size642510	repeatmasker	match_part	129792	130377	2815	+	.	ID=scaffold105|size642510:hsp:28161:1.3.0.1;Parent=scaffold105|size642510:hit:14967:1.3.0.1;Target=species:genome_3_19411|genus:Unspecified 3 390 +
scaffold105|size642510	repeatrunner	protein_match	131929	132241	103	-	.	ID=scaffold105|size642510:hit:14968:1.3.0.1;Name=gi|3688328|emb|CAA12930.1|;Target=gi|3688328|emb|CAA12930.1| 4 49 +
scaffold105|size642510	repeatrunner	match_part	131929	132241	103	-	.	ID=scaffold105|size642510:hsp:28162:1.3.0.1;Parent=scaffold105|size642510:hit:14968:1.3.0.1;Target=gi|3688328|emb|CAA12930.1| 4 49 +
scaffold105|size642510	repeatmasker	match	132444	132491	349	+	.	ID=scaffold105|size642510:hit:14969:1.3.0.1;Name=species:genome_4_3041|genus:Unspecified;Target=species:genome_4_3041|genus:Unspecified 465 513 +
scaffold105|size642510	repeatmasker	match_part	132444	132491	349	+	.	ID=scaffold105|size642510:hsp:28163:1.3.0.1;Parent=scaffold105|size642510:hit:14969:1.3.0.1;Target=species:genome_4_3041|genus:Unspecified 465 513 +
scaffold105|size642510	repeatmasker	match	132536	132640	407	+	.	ID=scaffold105|size642510:hit:14970:1.3.0.1;Name=species:genome_1_17335|genus:Unspecified;Target=species:genome_1_17335|genus:Unspecified 698 803 +
scaffold105|size642510	repeatmasker	match_part	132536	132640	407	+	.	ID=scaffold105|size642510:hsp:28164:1.3.0.1;Parent=scaffold105|size642510:hit:14970:1.3.0.1;Target=species:genome_1_17335|genus:Unspecified 698 803 +
scaffold105|size642510	repeatmasker	match	132682	133332	3222	+	.	ID=scaffold105|size642510:hit:14971:1.3.0.1;Name=species:rnd-5_family-7358|genus:Unknown;Target=species:rnd-5_family-7358|genus:Unknown 1 702 +
scaffold105|size642510	repeatmasker	match_part	132682	133332	3222	+	.	ID=scaffold105|size642510:hsp:28165:1.3.0.1;Parent=scaffold105|size642510:hit:14971:1.3.0.1;Target=species:rnd-5_family-7358|genus:Unknown 1 702 +
scaffold105|size642510	repeatmasker	match	140313	140529	855	+	.	ID=scaffold105|size642510:hit:14972:1.3.0.1;Name=species:rnd-1_family-783|genus:Unknown;Target=species:rnd-1_family-783|genus:Unknown 646 858 +
scaffold105|size642510	repeatmasker	match_part	140313	140529	855	+	.	ID=scaffold105|size642510:hsp:28166:1.3.0.1;Parent=scaffold105|size642510:hit:14972:1.3.0.1;Target=species:rnd-1_family-783|genus:Unknown 646 858 +
scaffold105|size642510	repeatmasker	match	142978	145000	6304	+	.	ID=scaffold105|size642510:hit:14973:1.3.0.1;Name=species:genome_8_18752|genus:Unspecified;Target=species:genome_8_18752|genus:Unspecified 1 745 +
scaffold105|size642510	repeatmasker	match_part	142978	145000	6304	+	.	ID=scaffold105|size642510:hsp:28167:1.3.0.1;Parent=scaffold105|size642510:hit:14973:1.3.0.1;Target=species:genome_8_18752|genus:Unspecified 1 745 +
scaffold105|size642510	repeatmasker	match	153193	154238	1912	+	.	ID=scaffold105|size642510:hit:14974:1.3.0.1;Name=species:genome_9_21658|genus:Unspecified;Target=species:genome_9_21658|genus:Unspecified 343 765 +
scaffold105|size642510	repeatmasker	match_part	153193	154238	1912	+	.	ID=scaffold105|size642510:hsp:28168:1.3.0.1;Parent=scaffold105|size642510:hit:14974:1.3.0.1;Target=species:genome_9_21658|genus:Unspecified 343 765 +
scaffold105|size642510	repeatmasker	match	154284	154400	282	+	.	ID=scaffold105|size642510:hit:14975:1.3.0.1;Name=species:genome_7_4584|genus:Unspecified;Target=species:genome_7_4584|genus:Unspecified 154 264 +
scaffold105|size642510	repeatmasker	match_part	154284	154400	282	+	.	ID=scaffold105|size642510:hsp:28169:1.3.0.1;Parent=scaffold105|size642510:hit:14975:1.3.0.1;Target=species:genome_7_4584|genus:Unspecified 154 264 +
scaffold105|size642510	repeatmasker	match	154771	154977	456	+	.	ID=scaffold105|size642510:hit:14976:1.3.0.1;Name=species:rnd-1_family-412|genus:Unknown;Target=species:rnd-1_family-412|genus:Unknown 1461 1665 +
scaffold105|size642510	repeatmasker	match_part	154771	154977	456	+	.	ID=scaffold105|size642510:hsp:28170:1.3.0.1;Parent=scaffold105|size642510:hit:14976:1.3.0.1;Target=species:rnd-1_family-412|genus:Unknown 1461 1665 +
scaffold105|size642510	repeatmasker	match	156335	156697	1645	+	.	ID=scaffold105|size642510:hit:14977:1.3.0.1;Name=species:genome_2_20801|genus:Unspecified;Target=species:genome_2_20801|genus:Unspecified 47 421 +
scaffold105|size642510	repeatmasker	match_part	156335	156697	1645	+	.	ID=scaffold105|size642510:hsp:28171:1.3.0.1;Parent=scaffold105|size642510:hit:14977:1.3.0.1;Target=species:genome_2_20801|genus:Unspecified 47 421 +
scaffold105|size642510	repeatmasker	match	156805	156866	315	+	.	ID=scaffold105|size642510:hit:14978:1.3.0.1;Name=species:genome_5_2387|genus:Unspecified;Target=species:genome_5_2387|genus:Unspecified 570 631 +
scaffold105|size642510	repeatmasker	match_part	156805	156866	315	+	.	ID=scaffold105|size642510:hsp:28172:1.3.0.1;Parent=scaffold105|size642510:hit:14978:1.3.0.1;Target=species:genome_5_2387|genus:Unspecified 570 631 +
scaffold105|size642510	repeatmasker	match	157295	157652	621	+	.	ID=scaffold105|size642510:hit:14979:1.3.0.1;Name=species:scaffold63|size1124630_%2528dbseq-nr_381%2529_%255B331096%252C337000%255D|genus:Unspecified;Target=species:scaffold63|size1124630_%2528dbseq-nr_381%2529_%255B331096%252C337000%255D|genus:Unspecified 94 380 +
scaffold105|size642510	repeatmasker	match_part	157295	157652	621	+	.	ID=scaffold105|size642510:hsp:28173:1.3.0.1;Parent=scaffold105|size642510:hit:14979:1.3.0.1;Target=species:scaffold63|size1124630_%252528dbseq-nr_381%252529_%25255B331096%25252C337000%25255D|genus:Unspecified 94 380 +
scaffold105|size642510	repeatmasker	match	159618	159744	286	+	.	ID=scaffold105|size642510:hit:14980:1.3.0.1;Name=species:genome_2_9627|genus:Unspecified;Target=species:genome_2_9627|genus:Unspecified 21 150 +
scaffold105|size642510	repeatmasker	match_part	159618	159744	286	+	.	ID=scaffold105|size642510:hsp:28174:1.3.0.1;Parent=scaffold105|size642510:hit:14980:1.3.0.1;Target=species:genome_2_9627|genus:Unspecified 21 150 +
scaffold105|size642510	repeatmasker	match	159980	160107	704	+	.	ID=scaffold105|size642510:hit:14981:1.3.0.1;Name=species:rnd-1_family-928|genus:Unknown;Target=species:rnd-1_family-928|genus:Unknown 1 87 +
scaffold105|size642510	repeatmasker	match_part	159980	160107	704	+	.	ID=scaffold105|size642510:hsp:28175:1.3.0.1;Parent=scaffold105|size642510:hit:14981:1.3.0.1;Target=species:rnd-1_family-928|genus:Unknown 1 87 +
scaffold105|size642510	repeatmasker	match	160179	161150	403	+	.	ID=scaffold105|size642510:hit:14982:1.3.0.1;Name=species:scaffold60|size524837_%2528dbseq-nr_150%2529_%255B111726%252C117839%255D|genus:Unspecified;Target=species:scaffold60|size524837_%2528dbseq-nr_150%2529_%255B111726%252C117839%255D|genus:Unspecified 437 1437 +
scaffold105|size642510	repeatmasker	match_part	160179	161150	403	+	.	ID=scaffold105|size642510:hsp:28176:1.3.0.1;Parent=scaffold105|size642510:hit:14982:1.3.0.1;Target=species:scaffold60|size524837_%252528dbseq-nr_150%252529_%25255B111726%25252C117839%25255D|genus:Unspecified 437 1437 +
scaffold105|size642510	repeatmasker	match	162472	162629	288	+	.	ID=scaffold105|size642510:hit:14983:1.3.0.1;Name=species:scaffold21|size630201_%2528dbseq-nr_224%2529_%255B497027%252C503169%255D|genus:Unspecified;Target=species:scaffold21|size630201_%2528dbseq-nr_224%2529_%255B497027%252C503169%255D|genus:Unspecified 2659 2762 +
scaffold105|size642510	repeatmasker	match_part	162472	162629	288	+	.	ID=scaffold105|size642510:hsp:28177:1.3.0.1;Parent=scaffold105|size642510:hit:14983:1.3.0.1;Target=species:scaffold21|size630201_%252528dbseq-nr_224%252529_%25255B497027%25252C503169%25255D|genus:Unspecified 2659 2762 +
scaffold105|size642510	repeatmasker	match	163325	163649	564	+	.	ID=scaffold105|size642510:hit:14984:1.3.0.1;Name=species:scaffold117|size307802_%2528dbseq-nr_563%2529_%255B124658%252C130759%255D|genus:Unspecified;Target=species:scaffold117|size307802_%2528dbseq-nr_563%2529_%255B124658%252C130759%255D|genus:Unspecified 3310 3829 +
scaffold105|size642510	repeatmasker	match_part	163325	163649	564	+	.	ID=scaffold105|size642510:hsp:28178:1.3.0.1;Parent=scaffold105|size642510:hit:14984:1.3.0.1;Target=species:scaffold117|size307802_%252528dbseq-nr_563%252529_%25255B124658%25252C130759%25255D|genus:Unspecified 3310 3829 +
scaffold105|size642510	repeatmasker	match	163817	163879	364	+	.	ID=scaffold105|size642510:hit:14985:1.3.0.1;Name=species:scaffold148|size484791_%2528dbseq-nr_708%2529_%255B394079%252C400011%255D|genus:Unspecified;Target=species:scaffold148|size484791_%2528dbseq-nr_708%2529_%255B394079%252C400011%255D|genus:Unspecified 4129 4190 +
scaffold105|size642510	repeatmasker	match_part	163817	163879	364	+	.	ID=scaffold105|size642510:hsp:28179:1.3.0.1;Parent=scaffold105|size642510:hit:14985:1.3.0.1;Target=species:scaffold148|size484791_%252528dbseq-nr_708%252529_%25255B394079%25252C400011%25255D|genus:Unspecified 4129 4190 +
scaffold105|size642510	repeatmasker	match	166065	166151	618	+	.	ID=scaffold105|size642510:hit:14986:1.3.0.1;Name=species:rnd-1_family-928|genus:Unknown;Target=species:rnd-1_family-928|genus:Unknown 1 87 +
scaffold105|size642510	repeatmasker	match_part	166065	166151	618	+	.	ID=scaffold105|size642510:hsp:28180:1.3.0.1;Parent=scaffold105|size642510:hit:14986:1.3.0.1;Target=species:rnd-1_family-928|genus:Unknown 1 87 +
scaffold105|size642510	repeatmasker	match	166283	166471	1112	+	.	ID=scaffold105|size642510:hit:14987:1.3.0.1;Name=species:genome_2_9627|genus:Unspecified;Target=species:genome_2_9627|genus:Unspecified 236 427 +
scaffold105|size642510	repeatmasker	match_part	166283	166471	1112	+	.	ID=scaffold105|size642510:hsp:28181:1.3.0.1;Parent=scaffold105|size642510:hit:14987:1.3.0.1;Target=species:genome_2_9627|genus:Unspecified 236 427 +
scaffold105|size642510	repeatmasker	match	166556	166785	690	+	.	ID=scaffold105|size642510:hit:14988:1.3.0.1;Name=species:rnd-1_family-734|genus:Unknown;Target=species:rnd-1_family-734|genus:Unknown 393 635 +
scaffold105|size642510	repeatmasker	match_part	166556	166785	690	+	.	ID=scaffold105|size642510:hsp:28182:1.3.0.1;Parent=scaffold105|size642510:hit:14988:1.3.0.1;Target=species:rnd-1_family-734|genus:Unknown 393 635 +
scaffold105|size642510	repeatmasker	match	167037	167487	1428	+	.	ID=scaffold105|size642510:hit:14989:1.3.0.1;Name=species:genome_2_21040|genus:Unspecified;Target=species:genome_2_21040|genus:Unspecified 1 452 +
scaffold105|size642510	repeatmasker	match_part	167037	167487	1428	+	.	ID=scaffold105|size642510:hsp:28183:1.3.0.1;Parent=scaffold105|size642510:hit:14989:1.3.0.1;Target=species:genome_2_21040|genus:Unspecified 1 452 +
scaffold105|size642510	repeatmasker	match	167614	168266	1376	+	.	ID=scaffold105|size642510:hit:14990:1.3.0.1;Name=species:genome_12_13052|genus:Unspecified;Target=species:genome_12_13052|genus:Unspecified 3 403 +
scaffold105|size642510	repeatmasker	match_part	167614	168266	1376	+	.	ID=scaffold105|size642510:hsp:28184:1.3.0.1;Parent=scaffold105|size642510:hit:14990:1.3.0.1;Target=species:genome_12_13052|genus:Unspecified 3 403 +
scaffold105|size642510	repeatmasker	match	168323	168586	420	+	.	ID=scaffold105|size642510:hit:14991:1.3.0.1;Name=species:genome_1_3367|genus:Unspecified;Target=species:genome_1_3367|genus:Unspecified 371 483 +
scaffold105|size642510	repeatmasker	match_part	168323	168586	420	+	.	ID=scaffold105|size642510:hsp:28185:1.3.0.1;Parent=scaffold105|size642510:hit:14991:1.3.0.1;Target=species:genome_1_3367|genus:Unspecified 371 483 +
scaffold105|size642510	repeatmasker	match	168671	169655	1480	+	.	ID=scaffold105|size642510:hit:14992:1.3.0.1;Name=species:genome_2_20414|genus:Unspecified;Target=species:genome_2_20414|genus:Unspecified 2 452 +
scaffold105|size642510	repeatmasker	match_part	168671	169655	1480	+	.	ID=scaffold105|size642510:hsp:28186:1.3.0.1;Parent=scaffold105|size642510:hit:14992:1.3.0.1;Target=species:genome_2_20414|genus:Unspecified 2 452 +
scaffold105|size642510	repeatmasker	match	170076	170455	873	+	.	ID=scaffold105|size642510:hit:14993:1.3.0.1;Name=species:rnd-5_family-2218|genus:Unknown;Target=species:rnd-5_family-2218|genus:Unknown 4 393 +
scaffold105|size642510	repeatmasker	match_part	170076	170455	873	+	.	ID=scaffold105|size642510:hsp:28187:1.3.0.1;Parent=scaffold105|size642510:hit:14993:1.3.0.1;Target=species:rnd-5_family-2218|genus:Unknown 4 393 +
scaffold105|size642510	repeatmasker	match	170764	171490	2286	+	.	ID=scaffold105|size642510:hit:14994:1.3.0.1;Name=species:rnd-4_family-545|genus:Unknown;Target=species:rnd-4_family-545|genus:Unknown 1520 2175 +
scaffold105|size642510	repeatmasker	match_part	170764	171490	2286	+	.	ID=scaffold105|size642510:hsp:28188:1.3.0.1;Parent=scaffold105|size642510:hit:14994:1.3.0.1;Target=species:rnd-4_family-545|genus:Unknown 1520 2175 +
scaffold105|size642510	repeatmasker	match	171561	172083	1221	+	.	ID=scaffold105|size642510:hit:14995:1.3.0.1;Name=species:genome_7_7989|genus:Unspecified;Target=species:genome_7_7989|genus:Unspecified 1 572 +
scaffold105|size642510	repeatmasker	match_part	171561	172083	1221	+	.	ID=scaffold105|size642510:hsp:28189:1.3.0.1;Parent=scaffold105|size642510:hit:14995:1.3.0.1;Target=species:genome_7_7989|genus:Unspecified 1 572 +
scaffold105|size642510	repeatmasker	match	172155	173105	1839	+	.	ID=scaffold105|size642510:hit:14996:1.3.0.1;Name=species:rnd-5_family-93|genus:Unknown;Target=species:rnd-5_family-93|genus:Unknown 1 353 +
scaffold105|size642510	repeatmasker	match_part	172155	173105	1839	+	.	ID=scaffold105|size642510:hsp:28190:1.3.0.1;Parent=scaffold105|size642510:hit:14996:1.3.0.1;Target=species:rnd-5_family-93|genus:Unknown 1 353 +
scaffold105|size642510	repeatmasker	match	173188	173252	244	+	.	ID=scaffold105|size642510:hit:14997:1.3.0.1;Name=species:rnd-1_family-1352|genus:Unknown;Target=species:rnd-1_family-1352|genus:Unknown 1 58 +
scaffold105|size642510	repeatmasker	match_part	173188	173252	244	+	.	ID=scaffold105|size642510:hsp:28191:1.3.0.1;Parent=scaffold105|size642510:hit:14997:1.3.0.1;Target=species:rnd-1_family-1352|genus:Unknown 1 58 +
scaffold105|size642510	repeatmasker	match	173467	173847	1233	+	.	ID=scaffold105|size642510:hit:14998:1.3.0.1;Name=species:genome_1_22152|genus:Unspecified;Target=species:genome_1_22152|genus:Unspecified 1 234 +
scaffold105|size642510	repeatmasker	match_part	173467	173847	1233	+	.	ID=scaffold105|size642510:hsp:28192:1.3.0.1;Parent=scaffold105|size642510:hit:14998:1.3.0.1;Target=species:genome_1_22152|genus:Unspecified 1 234 +
scaffold105|size642510	repeatmasker	match	173903	174555	1734	+	.	ID=scaffold105|size642510:hit:14999:1.3.0.1;Name=species:genome_2_13115|genus:Unspecified;Target=species:genome_2_13115|genus:Unspecified 114 615 +
scaffold105|size642510	repeatmasker	match_part	173903	174555	1734	+	.	ID=scaffold105|size642510:hsp:28193:1.3.0.1;Parent=scaffold105|size642510:hit:14999:1.3.0.1;Target=species:genome_2_13115|genus:Unspecified 114 615 +
scaffold105|size642510	repeatmasker	match	174699	174994	752	+	.	ID=scaffold105|size642510:hit:15000:1.3.0.1;Name=species:rnd-1_family-833|genus:Unknown;Target=species:rnd-1_family-833|genus:Unknown 505 801 +
scaffold105|size642510	repeatmasker	match_part	174699	174994	752	+	.	ID=scaffold105|size642510:hsp:28194:1.3.0.1;Parent=scaffold105|size642510:hit:15000:1.3.0.1;Target=species:rnd-1_family-833|genus:Unknown 505 801 +
scaffold105|size642510	repeatmasker	match	176710	176784	251	+	.	ID=scaffold105|size642510:hit:15001:1.3.0.1;Name=species:rnd-4_family-390|genus:Unknown;Target=species:rnd-4_family-390|genus:Unknown 1 76 +
scaffold105|size642510	repeatmasker	match_part	176710	176784	251	+	.	ID=scaffold105|size642510:hsp:28195:1.3.0.1;Parent=scaffold105|size642510:hit:15001:1.3.0.1;Target=species:rnd-4_family-390|genus:Unknown 1 76 +
scaffold105|size642510	repeatmasker	match	182358	186423	13250	+	.	ID=scaffold105|size642510:hit:15002:1.3.0.1;Name=species:rnd-1_family-2|genus:Unknown;Target=species:rnd-1_family-2|genus:Unknown 184 1677 +
scaffold105|size642510	repeatmasker	match_part	182358	186423	13250	+	.	ID=scaffold105|size642510:hsp:28196:1.3.0.1;Parent=scaffold105|size642510:hit:15002:1.3.0.1;Target=species:rnd-1_family-2|genus:Unknown 184 1677 +
scaffold105|size642510	repeatmasker	match	186537	187321	3747	+	.	ID=scaffold105|size642510:hit:15003:1.3.0.1;Name=species:genome_2_10548|genus:Unspecified;Target=species:genome_2_10548|genus:Unspecified 1 460 +
scaffold105|size642510	repeatmasker	match_part	186537	187321	3747	+	.	ID=scaffold105|size642510:hsp:28197:1.3.0.1;Parent=scaffold105|size642510:hit:15003:1.3.0.1;Target=species:genome_2_10548|genus:Unspecified 1 460 +
scaffold105|size642510	repeatmasker	match	187693	187768	229	+	.	ID=scaffold105|size642510:hit:15004:1.3.0.1;Name=species:rnd-5_family-4228|genus:Unknown;Target=species:rnd-5_family-4228|genus:Unknown 10 85 +
scaffold105|size642510	repeatmasker	match_part	187693	187768	229	+	.	ID=scaffold105|size642510:hsp:28198:1.3.0.1;Parent=scaffold105|size642510:hit:15004:1.3.0.1;Target=species:rnd-5_family-4228|genus:Unknown 10 85 +
scaffold105|size642510	repeatmasker	match	187857	189466	442	+	.	ID=scaffold105|size642510:hit:15005:1.3.0.1;Name=species:rnd-1_family-399|genus:Unknown;Target=species:rnd-1_family-399|genus:Unknown 61 317 +
scaffold105|size642510	repeatmasker	match_part	187857	189466	442	+	.	ID=scaffold105|size642510:hsp:28199:1.3.0.1;Parent=scaffold105|size642510:hit:15005:1.3.0.1;Target=species:rnd-1_family-399|genus:Unknown 61 317 +
scaffold105|size642510	repeatmasker	match	189794	190108	755	+	.	ID=scaffold105|size642510:hit:15006:1.3.0.1;Name=species:rnd-5_family-2623|genus:Unknown;Target=species:rnd-5_family-2623|genus:Unknown 1 317 +
scaffold105|size642510	repeatmasker	match_part	189794	190108	755	+	.	ID=scaffold105|size642510:hsp:28200:1.3.0.1;Parent=scaffold105|size642510:hit:15006:1.3.0.1;Target=species:rnd-5_family-2623|genus:Unknown 1 317 +
scaffold105|size642510	repeatmasker	match	190184	190547	1931	+	.	ID=scaffold105|size642510:hit:15007:1.3.0.1;Name=species:genome_4_4132|genus:Unspecified;Target=species:genome_4_4132|genus:Unspecified 1 262 +
scaffold105|size642510	repeatmasker	match_part	190184	190547	1931	+	.	ID=scaffold105|size642510:hsp:28201:1.3.0.1;Parent=scaffold105|size642510:hit:15007:1.3.0.1;Target=species:genome_4_4132|genus:Unspecified 1 262 +
scaffold105|size642510	repeatmasker	match	190706	190933	583	+	.	ID=scaffold105|size642510:hit:15008:1.3.0.1;Name=species:rnd-1_family-650|genus:Unknown;Target=species:rnd-1_family-650|genus:Unknown 225 393 +
scaffold105|size642510	repeatmasker	match_part	190706	190933	583	+	.	ID=scaffold105|size642510:hsp:28202:1.3.0.1;Parent=scaffold105|size642510:hit:15008:1.3.0.1;Target=species:rnd-1_family-650|genus:Unknown 225 393 +
scaffold105|size642510	repeatmasker	match	191628	191950	1163	+	.	ID=scaffold105|size642510:hit:15009:1.3.0.1;Name=species:rnd-1_family-324|genus:Unknown;Target=species:rnd-1_family-324|genus:Unknown 1 285 +
scaffold105|size642510	repeatmasker	match_part	191628	191950	1163	+	.	ID=scaffold105|size642510:hsp:28203:1.3.0.1;Parent=scaffold105|size642510:hit:15009:1.3.0.1;Target=species:rnd-1_family-324|genus:Unknown 1 285 +
scaffold105|size642510	repeatmasker	match	193259	194049	3473	+	.	ID=scaffold105|size642510:hit:15010:1.3.0.1;Name=species:rnd-1_family-567|genus:DNA%252FCrypton;Target=species:rnd-1_family-567|genus:DNA%252FCrypton 1 698 +
scaffold105|size642510	repeatmasker	match_part	193259	194049	3473	+	.	ID=scaffold105|size642510:hsp:28204:1.3.0.1;Parent=scaffold105|size642510:hit:15010:1.3.0.1;Target=species:rnd-1_family-567|genus:DNA%25252FCrypton 1 698 +
scaffold105|size642510	repeatmasker	match	194150	194554	714	+	.	ID=scaffold105|size642510:hit:15011:1.3.0.1;Name=species:rnd-1_family-474|genus:Unknown;Target=species:rnd-1_family-474|genus:Unknown 605 775 +
scaffold105|size642510	repeatmasker	match_part	194150	194554	714	+	.	ID=scaffold105|size642510:hsp:28205:1.3.0.1;Parent=scaffold105|size642510:hit:15011:1.3.0.1;Target=species:rnd-1_family-474|genus:Unknown 605 775 +
scaffold105|size642510	repeatmasker	match	194613	197410	17942	+	.	ID=scaffold105|size642510:hit:15012:1.3.0.1;Name=species:rnd-1_family-324|genus:Unknown;Target=species:rnd-1_family-324|genus:Unknown 1 1677 +
scaffold105|size642510	repeatmasker	match_part	194613	197410	17942	+	.	ID=scaffold105|size642510:hsp:28206:1.3.0.1;Parent=scaffold105|size642510:hit:15012:1.3.0.1;Target=species:rnd-1_family-324|genus:Unknown 1 1677 +
scaffold105|size642510	repeatmasker	match	197686	197729	229	+	.	ID=scaffold105|size642510:hit:15013:1.3.0.1;Name=species:rnd-4_family-104|genus:Unknown;Target=species:rnd-4_family-104|genus:Unknown 136 179 +
scaffold105|size642510	repeatmasker	match_part	197686	197729	229	+	.	ID=scaffold105|size642510:hsp:28207:1.3.0.1;Parent=scaffold105|size642510:hit:15013:1.3.0.1;Target=species:rnd-4_family-104|genus:Unknown 136 179 +
scaffold105|size642510	repeatmasker	match	197778	198897	5502	+	.	ID=scaffold105|size642510:hit:15014:1.3.0.1;Name=species:rnd-1_family-321|genus:Unknown;Target=species:rnd-1_family-321|genus:Unknown 1 864 +
scaffold105|size642510	repeatmasker	match_part	197778	198897	5502	+	.	ID=scaffold105|size642510:hsp:28208:1.3.0.1;Parent=scaffold105|size642510:hit:15014:1.3.0.1;Target=species:rnd-1_family-321|genus:Unknown 1 864 +
scaffold105|size642510	repeatmasker	match	199401	199572	299	+	.	ID=scaffold105|size642510:hit:15015:1.3.0.1;Name=species:rnd-1_family-581|genus:Unknown;Target=species:rnd-1_family-581|genus:Unknown 218 382 +
scaffold105|size642510	repeatmasker	match_part	199401	199572	299	+	.	ID=scaffold105|size642510:hsp:28209:1.3.0.1;Parent=scaffold105|size642510:hit:15015:1.3.0.1;Target=species:rnd-1_family-581|genus:Unknown 218 382 +
scaffold105|size642510	repeatmasker	match	199614	199765	1000	+	.	ID=scaffold105|size642510:hit:15016:1.3.0.1;Name=species:rnd-1_family-343|genus:Unknown;Target=species:rnd-1_family-343|genus:Unknown 75 226 +
scaffold105|size642510	repeatmasker	match_part	199614	199765	1000	+	.	ID=scaffold105|size642510:hsp:28210:1.3.0.1;Parent=scaffold105|size642510:hit:15016:1.3.0.1;Target=species:rnd-1_family-343|genus:Unknown 75 226 +
scaffold105|size642510	repeatmasker	match	270905	270943	16	+	.	ID=scaffold105|size642510:hit:15017:1.3.0.2;Name=species:%2528AACCCT%2529n|genus:Simple_repeat;Target=species:%2528AACCCT%2529n|genus:Simple_repeat 1 39 +
scaffold105|size642510	repeatmasker	match_part	270905	270943	16	+	.	ID=scaffold105|size642510:hsp:28211:1.3.0.2;Parent=scaffold105|size642510:hit:15017:1.3.0.2;Target=species:%252528AACCCT%252529n|genus:Simple_repeat 1 39 +
scaffold105|size642510	repeatmasker	match	256570	256630	18	+	.	ID=scaffold105|size642510:hit:15018:1.3.0.2;Name=species:%2528TCG%2529n|genus:Simple_repeat;Target=species:%2528TCG%2529n|genus:Simple_repeat 1 61 +
scaffold105|size642510	repeatmasker	match_part	256570	256630	18	+	.	ID=scaffold105|size642510:hsp:28212:1.3.0.2;Parent=scaffold105|size642510:hit:15018:1.3.0.2;Target=species:%252528TCG%252529n|genus:Simple_repeat 1 61 +
scaffold105|size642510	repeatmasker	match	246121	246140	16	+	.	ID=scaffold105|size642510:hit:15019:1.3.0.2;Name=species:%2528TA%2529n|genus:Simple_repeat;Target=species:%2528TA%2529n|genus:Simple_repeat 1 21 +
scaffold105|size642510	repeatmasker	match_part	246121	246140	16	+	.	ID=scaffold105|size642510:hsp:28213:1.3.0.2;Parent=scaffold105|size642510:hit:15019:1.3.0.2;Target=species:%252528TA%252529n|genus:Simple_repeat 1 21 +
scaffold105|size642510	repeatmasker	match	263480	263527	31	+	.	ID=scaffold105|size642510:hit:15020:1.3.0.2;Name=species:%2528TGGCAGACTT%2529n|genus:Simple_repeat;Target=species:%2528TGGCAGACTT%2529n|genus:Simple_repeat 1 48 +
scaffold105|size642510	repeatmasker	match_part	263480	263527	31	+	.	ID=scaffold105|size642510:hsp:28214:1.3.0.2;Parent=scaffold105|size642510:hit:15020:1.3.0.2;Target=species:%252528TGGCAGACTT%252529n|genus:Simple_repeat 1 48 +
scaffold105|size642510	repeatmasker	match	225908	225939	34	+	.	ID=scaffold105|size642510:hit:15021:1.3.0.2;Name=species:%2528TAGG%2529n|genus:Simple_repeat;Target=species:%2528TAGG%2529n|genus:Simple_repeat 1 32 +
scaffold105|size642510	repeatmasker	match_part	225908	225939	34	+	.	ID=scaffold105|size642510:hsp:28215:1.3.0.2;Parent=scaffold105|size642510:hit:15021:1.3.0.2;Target=species:%252528TAGG%252529n|genus:Simple_repeat 1 32 +
scaffold105|size642510	repeatmasker	match	205848	205869	12	+	.	ID=scaffold105|size642510:hit:15022:1.3.0.2;Name=species:%2528AAGC%2529n|genus:Simple_repeat;Target=species:%2528AAGC%2529n|genus:Simple_repeat 1 22 +
scaffold105|size642510	repeatmasker	match_part	205848	205869	12	+	.	ID=scaffold105|size642510:hsp:28216:1.3.0.2;Parent=scaffold105|size642510:hit:15022:1.3.0.2;Target=species:%252528AAGC%252529n|genus:Simple_repeat 1 22 +
scaffold105|size642510	repeatmasker	match	255441	255466	27	+	.	ID=scaffold105|size642510:hit:15023:1.3.0.2;Name=species:%2528ACTACC%2529n|genus:Simple_repeat;Target=species:%2528ACTACC%2529n|genus:Simple_repeat 1 26 +
scaffold105|size642510	repeatmasker	match_part	255441	255466	27	+	.	ID=scaffold105|size642510:hsp:28217:1.3.0.2;Parent=scaffold105|size642510:hit:15023:1.3.0.2;Target=species:%252528ACTACC%252529n|genus:Simple_repeat 1 26 +
scaffold105|size642510	repeatmasker	match	256109	256141	13	+	.	ID=scaffold105|size642510:hit:15024:1.3.0.2;Name=species:%2528CAC%2529n|genus:Simple_repeat;Target=species:%2528CAC%2529n|genus:Simple_repeat 1 33 +
scaffold105|size642510	repeatmasker	match_part	256109	256141	13	+	.	ID=scaffold105|size642510:hsp:28218:1.3.0.2;Parent=scaffold105|size642510:hit:15024:1.3.0.2;Target=species:%252528CAC%252529n|genus:Simple_repeat 1 33 +
scaffold105|size642510	repeatmasker	match	245168	245214	12	+	.	ID=scaffold105|size642510:hit:15025:1.3.0.2;Name=species:%2528TCCC%2529n|genus:Simple_repeat;Target=species:%2528TCCC%2529n|genus:Simple_repeat 1 48 +
scaffold105|size642510	repeatmasker	match_part	245168	245214	12	+	.	ID=scaffold105|size642510:hsp:28219:1.3.0.2;Parent=scaffold105|size642510:hit:15025:1.3.0.2;Target=species:%252528TCCC%252529n|genus:Simple_repeat 1 48 +
scaffold105|size642510	repeatmasker	match	255748	255903	54	+	.	ID=scaffold105|size642510:hit:15026:1.3.0.2;Name=species:%2528TTG%2529n|genus:Simple_repeat;Target=species:%2528TTG%2529n|genus:Simple_repeat 1 153 +
scaffold105|size642510	repeatmasker	match_part	255748	255903	54	+	.	ID=scaffold105|size642510:hsp:28220:1.3.0.2;Parent=scaffold105|size642510:hit:15026:1.3.0.2;Target=species:%252528TTG%252529n|genus:Simple_repeat 1 153 +
scaffold105|size642510	repeatmasker	match	223941	223976	13	+	.	ID=scaffold105|size642510:hit:15027:1.3.0.2;Name=species:%2528ATACA%2529n|genus:Simple_repeat;Target=species:%2528ATACA%2529n|genus:Simple_repeat 1 35 +
scaffold105|size642510	repeatmasker	match_part	223941	223976	13	+	.	ID=scaffold105|size642510:hsp:28221:1.3.0.2;Parent=scaffold105|size642510:hit:15027:1.3.0.2;Target=species:%252528ATACA%252529n|genus:Simple_repeat 1 35 +
scaffold105|size642510	repeatmasker	match	263019	263049	13	+	.	ID=scaffold105|size642510:hit:15028:1.3.0.2;Name=species:GA-rich|genus:Low_complexity;Target=species:GA-rich|genus:Low_complexity 1 30 +
scaffold105|size642510	repeatmasker	match_part	263019	263049	13	+	.	ID=scaffold105|size642510:hsp:28222:1.3.0.2;Parent=scaffold105|size642510:hit:15028:1.3.0.2;Target=species:GA-rich|genus:Low_complexity 1 30 +
scaffold105|size642510	repeatmasker	match	256782	256830	22	+	.	ID=scaffold105|size642510:hit:15029:1.3.0.2;Name=species:%2528CGT%2529n|genus:Simple_repeat;Target=species:%2528CGT%2529n|genus:Simple_repeat 1 50 +
scaffold105|size642510	repeatmasker	match_part	256782	256830	22	+	.	ID=scaffold105|size642510:hsp:28223:1.3.0.2;Parent=scaffold105|size642510:hit:15029:1.3.0.2;Target=species:%252528CGT%252529n|genus:Simple_repeat 1 50 +
scaffold105|size642510	repeatmasker	match	256407	256437	28	+	.	ID=scaffold105|size642510:hit:15030:1.3.0.2;Name=species:%2528GGACGA%2529n|genus:Simple_repeat;Target=species:%2528GGACGA%2529n|genus:Simple_repeat 1 31 +
scaffold105|size642510	repeatmasker	match_part	256407	256437	28	+	.	ID=scaffold105|size642510:hsp:28224:1.3.0.2;Parent=scaffold105|size642510:hit:15030:1.3.0.2;Target=species:%252528GGACGA%252529n|genus:Simple_repeat 1 31 +
scaffold105|size642510	repeatmasker	match	201111	205156	15559	+	.	ID=scaffold105|size642510:hit:15031:1.3.0.2;Name=species:rnd-1_family-406|genus:Unknown;Target=species:rnd-1_family-406|genus:Unknown 4 5587 +
scaffold105|size642510	repeatmasker	match_part	201111	205156	15559	+	.	ID=scaffold105|size642510:hsp:28225:1.3.0.2;Parent=scaffold105|size642510:hit:15031:1.3.0.2;Target=species:rnd-1_family-406|genus:Unknown 4 5587 +
scaffold105|size642510	repeatmasker	match	224195	224962	2151	+	.	ID=scaffold105|size642510:hit:15032:1.3.0.2;Name=species:genome_2_13490|genus:Unspecified;Target=species:genome_2_13490|genus:Unspecified 125 613 +
scaffold105|size642510	repeatmasker	match_part	224195	224962	2151	+	.	ID=scaffold105|size642510:hsp:28226:1.3.0.2;Parent=scaffold105|size642510:hit:15032:1.3.0.2;Target=species:genome_2_13490|genus:Unspecified 125 613 +
scaffold105|size642510	repeatmasker	match	225044	225642	2760	+	.	ID=scaffold105|size642510:hit:15033:1.3.0.2;Name=species:genome_2_13115|genus:Unspecified;Target=species:genome_2_13115|genus:Unspecified 1 615 +
scaffold105|size642510	repeatmasker	match_part	225044	225642	2760	+	.	ID=scaffold105|size642510:hsp:28227:1.3.0.2;Parent=scaffold105|size642510:hit:15033:1.3.0.2;Target=species:genome_2_13115|genus:Unspecified 1 615 +
scaffold105|size642510	repeatmasker	match	225724	227308	4184	+	.	ID=scaffold105|size642510:hit:15034:1.3.0.2;Name=species:rnd-1_family-790|genus:Unknown;Target=species:rnd-1_family-790|genus:Unknown 50 682 +
scaffold105|size642510	repeatmasker	match_part	225724	227308	4184	+	.	ID=scaffold105|size642510:hsp:28228:1.3.0.2;Parent=scaffold105|size642510:hit:15034:1.3.0.2;Target=species:rnd-1_family-790|genus:Unknown 50 682 +
scaffold105|size642510	repeatmasker	match	227395	231779	18486	+	.	ID=scaffold105|size642510:hit:15035:1.3.0.2;Name=species:rnd-1_family-187|genus:DNA%252FhAT-Tag1;Target=species:rnd-1_family-187|genus:DNA%252FhAT-Tag1 4 3376 +
scaffold105|size642510	repeatmasker	match_part	227395	231779	18486	+	.	ID=scaffold105|size642510:hsp:28229:1.3.0.2;Parent=scaffold105|size642510:hit:15035:1.3.0.2;Target=species:rnd-1_family-187|genus:DNA%25252FhAT-Tag1 4 3376 +
scaffold105|size642510	repeatmasker	match	231843	231882	234	+	.	ID=scaffold105|size642510:hit:15036:1.3.0.2;Name=species:genome_12_4350|genus:Unspecified;Target=species:genome_12_4350|genus:Unspecified 415 454 +
scaffold105|size642510	repeatmasker	match_part	231843	231882	234	+	.	ID=scaffold105|size642510:hsp:28230:1.3.0.2;Parent=scaffold105|size642510:hit:15036:1.3.0.2;Target=species:genome_12_4350|genus:Unspecified 415 454 +
scaffold105|size642510	repeatmasker	match	231959	232015	230	+	.	ID=scaffold105|size642510:hit:15037:1.3.0.2;Name=species:genome_3_10149|genus:Unspecified;Target=species:genome_3_10149|genus:Unspecified 139 195 +
scaffold105|size642510	repeatmasker	match_part	231959	232015	230	+	.	ID=scaffold105|size642510:hsp:28231:1.3.0.2;Parent=scaffold105|size642510:hit:15037:1.3.0.2;Target=species:genome_3_10149|genus:Unspecified 139 195 +
scaffold105|size642510	repeatmasker	match	232111	232897	1238	+	.	ID=scaffold105|size642510:hit:15038:1.3.0.2;Name=species:rnd-5_family-766|genus:DNA%252FTcMar-Tc2;Target=species:rnd-5_family-766|genus:DNA%252FTcMar-Tc2 1 479 +
scaffold105|size642510	repeatmasker	match_part	232111	232897	1238	+	.	ID=scaffold105|size642510:hsp:28232:1.3.0.2;Parent=scaffold105|size642510:hit:15038:1.3.0.2;Target=species:rnd-5_family-766|genus:DNA%25252FTcMar-Tc2 1 479 +
scaffold105|size642510	repeatmasker	match	233089	234704	3969	+	.	ID=scaffold105|size642510:hit:15039:1.3.0.2;Name=species:rnd-5_family-51|genus:Unknown;Target=species:rnd-5_family-51|genus:Unknown 70 1040 +
scaffold105|size642510	repeatmasker	match_part	233089	234704	3969	+	.	ID=scaffold105|size642510:hsp:28233:1.3.0.2;Parent=scaffold105|size642510:hit:15039:1.3.0.2;Target=species:rnd-5_family-51|genus:Unknown 70 1040 +
scaffold105|size642510	repeatmasker	match	234816	235075	274	+	.	ID=scaffold105|size642510:hit:15040:1.3.0.2;Name=species:genome_11_17989|genus:Unspecified;Target=species:genome_11_17989|genus:Unspecified 397 519 +
scaffold105|size642510	repeatmasker	match_part	234816	235075	274	+	.	ID=scaffold105|size642510:hsp:28234:1.3.0.2;Parent=scaffold105|size642510:hit:15040:1.3.0.2;Target=species:genome_11_17989|genus:Unspecified 397 519 +
scaffold105|size642510	repeatmasker	match	235200	235834	937	+	.	ID=scaffold105|size642510:hit:15041:1.3.0.2;Name=species:genome_10_3662|genus:Unspecified;Target=species:genome_10_3662|genus:Unspecified 1 564 +
scaffold105|size642510	repeatmasker	match_part	235200	235834	937	+	.	ID=scaffold105|size642510:hsp:28235:1.3.0.2;Parent=scaffold105|size642510:hit:15041:1.3.0.2;Target=species:genome_10_3662|genus:Unspecified 1 564 +
scaffold105|size642510	repeatmasker	match	235879	236000	326	+	.	ID=scaffold105|size642510:hit:15042:1.3.0.2;Name=species:scaffold59|size999685_%2528dbseq-nr_521%2529_%255B477864%252C484081%255D|genus:Unspecified;Target=species:scaffold59|size999685_%2528dbseq-nr_521%2529_%255B477864%252C484081%255D|genus:Unspecified 5553 5776 +
scaffold105|size642510	repeatmasker	match_part	235879	236000	326	+	.	ID=scaffold105|size642510:hsp:28236:1.3.0.2;Parent=scaffold105|size642510:hit:15042:1.3.0.2;Target=species:scaffold59|size999685_%252528dbseq-nr_521%252529_%25255B477864%25252C484081%25255D|genus:Unspecified 5553 5776 +
scaffold105|size642510	repeatmasker	match	257954	258564	4106	+	.	ID=scaffold105|size642510:hit:15043:1.3.0.2;Name=species:genome_2_13490|genus:Unspecified;Target=species:genome_2_13490|genus:Unspecified 1 613 +
scaffold105|size642510	repeatmasker	match_part	257954	258564	4106	+	.	ID=scaffold105|size642510:hsp:28237:1.3.0.2;Parent=scaffold105|size642510:hit:15043:1.3.0.2;Target=species:genome_2_13490|genus:Unspecified 1 613 +
scaffold105|size642510	repeatmasker	match	258752	259425	3422	+	.	ID=scaffold105|size642510:hit:15044:1.3.0.2;Name=species:genome_2_19542|genus:Unspecified;Target=species:genome_2_19542|genus:Unspecified 223 720 +
scaffold105|size642510	repeatmasker	match_part	258752	259425	3422	+	.	ID=scaffold105|size642510:hsp:28238:1.3.0.2;Parent=scaffold105|size642510:hit:15044:1.3.0.2;Target=species:genome_2_19542|genus:Unspecified 223 720 +
scaffold105|size642510	repeatmasker	match	259984	260202	595	+	.	ID=scaffold105|size642510:hit:15045:1.3.0.2;Name=species:rnd-1_family-207|genus:DNA%252FTcMar-Tc2;Target=species:rnd-1_family-207|genus:DNA%252FTcMar-Tc2 324 518 +
scaffold105|size642510	repeatmasker	match_part	259984	260202	595	+	.	ID=scaffold105|size642510:hsp:28239:1.3.0.2;Parent=scaffold105|size642510:hit:15045:1.3.0.2;Target=species:rnd-1_family-207|genus:DNA%25252FTcMar-Tc2 324 518 +
scaffold105|size642510	repeatmasker	match	261080	261422	1425	+	.	ID=scaffold105|size642510:hit:15046:1.3.0.2;Name=species:genome_12_15043|genus:Unspecified;Target=species:genome_12_15043|genus:Unspecified 1 331 +
scaffold105|size642510	repeatmasker	match_part	261080	261422	1425	+	.	ID=scaffold105|size642510:hsp:28240:1.3.0.2;Parent=scaffold105|size642510:hit:15046:1.3.0.2;Target=species:genome_12_15043|genus:Unspecified 1 331 +
scaffold105|size642510	repeatmasker	match	262129	262276	336	+	.	ID=scaffold105|size642510:hit:15047:1.3.0.2;Name=species:genome_1_9665|genus:Unspecified;Target=species:genome_1_9665|genus:Unspecified 503 580 +
scaffold105|size642510	repeatmasker	match_part	262129	262276	336	+	.	ID=scaffold105|size642510:hsp:28241:1.3.0.2;Parent=scaffold105|size642510:hit:15047:1.3.0.2;Target=species:genome_1_9665|genus:Unspecified 503 580 +
scaffold105|size642510	repeatmasker	match	262450	263233	685	+	.	ID=scaffold105|size642510:hit:15048:1.3.0.2;Name=species:rnd-5_family-3853|genus:Unknown;Target=species:rnd-5_family-3853|genus:Unknown 28 457 +
scaffold105|size642510	repeatmasker	match_part	262450	263233	685	+	.	ID=scaffold105|size642510:hsp:28242:1.3.0.2;Parent=scaffold105|size642510:hit:15048:1.3.0.2;Target=species:rnd-5_family-3853|genus:Unknown 28 457 +
scaffold105|size642510	repeatmasker	match	263528	263998	3002	+	.	ID=scaffold105|size642510:hit:15049:1.3.0.2;Name=species:genome_10_2906|genus:Unspecified;Target=species:genome_10_2906|genus:Unspecified 2 482 +
scaffold105|size642510	repeatmasker	match_part	263528	263998	3002	+	.	ID=scaffold105|size642510:hsp:28243:1.3.0.2;Parent=scaffold105|size642510:hit:15049:1.3.0.2;Target=species:genome_10_2906|genus:Unspecified 2 482 +
scaffold105|size642510	repeatmasker	match	264174	264365	372	+	.	ID=scaffold105|size642510:hit:15050:1.3.0.2;Name=species:rnd-5_family-3853|genus:Unknown;Target=species:rnd-5_family-3853|genus:Unknown 45 244 +
scaffold105|size642510	repeatmasker	match_part	264174	264365	372	+	.	ID=scaffold105|size642510:hsp:28244:1.3.0.2;Parent=scaffold105|size642510:hit:15050:1.3.0.2;Target=species:rnd-5_family-3853|genus:Unknown 45 244 +
scaffold105|size642510	repeatmasker	match	264814	264917	369	+	.	ID=scaffold105|size642510:hit:15051:1.3.0.2;Name=species:scaffold433|size259623_%2528dbseq-nr_699%2529_%255B187890%252C193857%255D|genus:Unspecified;Target=species:scaffold433|size259623_%2528dbseq-nr_699%2529_%255B187890%252C193857%255D|genus:Unspecified 5585 5650 +
scaffold105|size642510	repeatmasker	match_part	264814	264917	369	+	.	ID=scaffold105|size642510:hsp:28245:1.3.0.2;Parent=scaffold105|size642510:hit:15051:1.3.0.2;Target=species:scaffold433|size259623_%252528dbseq-nr_699%252529_%25255B187890%25252C193857%25255D|genus:Unspecified 5585 5650 +
scaffold105|size642510	repeatmasker	match	265071	265644	667	+	.	ID=scaffold105|size642510:hit:15052:1.3.0.2;Name=species:scaffold253|size408994_%2528dbseq-nr_396%2529_%255B29877%252C35980%255D|genus:Unspecified;Target=species:scaffold253|size408994_%2528dbseq-nr_396%2529_%255B29877%252C35980%255D|genus:Unspecified 4829 5396 +
scaffold105|size642510	repeatmasker	match_part	265071	265644	667	+	.	ID=scaffold105|size642510:hsp:28246:1.3.0.2;Parent=scaffold105|size642510:hit:15052:1.3.0.2;Target=species:scaffold253|size408994_%252528dbseq-nr_396%252529_%25255B29877%25252C35980%25255D|genus:Unspecified 4829 5396 +
scaffold105|size642510	repeatrunner	protein_match	266402	266647	166	-	.	ID=scaffold105|size642510:hit:15053:1.3.0.2;Name=gi|15227509|ref|NP_178904.1|;Target=gi|15227509|ref|NP_178904.1| 142 224 +
scaffold105|size642510	repeatrunner	match_part	266402	266647	166	-	.	ID=scaffold105|size642510:hsp:28247:1.3.0.2;Parent=scaffold105|size642510:hit:15053:1.3.0.2;Target=gi|15227509|ref|NP_178904.1| 142 224 +
scaffold105|size642510	repeatmasker	match	266817	267000	227	+	.	ID=scaffold105|size642510:hit:15054:1.3.0.2;Name=species:scaffold14|size2522936_%2528dbseq-nr_238%2529_%255B150087%252C155942%255D|genus:Unspecified;Target=species:scaffold14|size2522936_%2528dbseq-nr_238%2529_%255B150087%252C155942%255D|genus:Unspecified 2174 2315 +
scaffold105|size642510	repeatmasker	match_part	266817	267000	227	+	.	ID=scaffold105|size642510:hsp:28248:1.3.0.2;Parent=scaffold105|size642510:hit:15054:1.3.0.2;Target=species:scaffold14|size2522936_%252528dbseq-nr_238%252529_%25255B150087%25252C155942%25255D|genus:Unspecified 2174 2315 +
scaffold105|size642510	repeatmasker	match	267133	267503	303	+	.	ID=scaffold105|size642510:hit:15055:1.3.0.2;Name=species:scaffold14|size2522936_%2528dbseq-nr_238%2529_%255B150087%252C155942%255D|genus:Unspecified;Target=species:scaffold14|size2522936_%2528dbseq-nr_238%2529_%255B150087%252C155942%255D|genus:Unspecified 2459 2836 +
scaffold105|size642510	repeatmasker	match_part	267133	267503	303	+	.	ID=scaffold105|size642510:hsp:28249:1.3.0.2;Parent=scaffold105|size642510:hit:15055:1.3.0.2;Target=species:scaffold14|size2522936_%252528dbseq-nr_238%252529_%25255B150087%25252C155942%25255D|genus:Unspecified 2459 2836 +
scaffold105|size642510	repeatmasker	match	267989	268269	679	+	.	ID=scaffold105|size642510:hit:15056:1.3.0.2;Name=species:scaffold80|size783030_%2528dbseq-nr_43%2529_%255B553675%252C559585%255D|genus:Unspecified;Target=species:scaffold80|size783030_%2528dbseq-nr_43%2529_%255B553675%252C559585%255D|genus:Unspecified 2157 2422 +
scaffold105|size642510	repeatmasker	match_part	267989	268269	679	+	.	ID=scaffold105|size642510:hsp:28250:1.3.0.2;Parent=scaffold105|size642510:hit:15056:1.3.0.2;Target=species:scaffold80|size783030_%252528dbseq-nr_43%252529_%25255B553675%25252C559585%25255D|genus:Unspecified 2157 2422 +
scaffold105|size642510	repeatmasker	match	268418	268504	558	+	.	ID=scaffold105|size642510:hit:15057:1.3.0.2;Name=species:scaffold148|size484791_%2528dbseq-nr_708%2529_%255B394079%252C400011%255D|genus:Unspecified;Target=species:scaffold148|size484791_%2528dbseq-nr_708%2529_%255B394079%252C400011%255D|genus:Unspecified 4117 4190 +
scaffold105|size642510	repeatmasker	match_part	268418	268504	558	+	.	ID=scaffold105|size642510:hsp:28251:1.3.0.2;Parent=scaffold105|size642510:hit:15057:1.3.0.2;Target=species:scaffold148|size484791_%252528dbseq-nr_708%252529_%25255B394079%25252C400011%25255D|genus:Unspecified 4117 4190 +
scaffold105|size642510	repeatmasker	match	270345	270568	310	+	.	ID=scaffold105|size642510:hit:15058:1.3.0.2;Name=species:scaffold109|size879770_%2528dbseq-nr_434%2529_%255B731440%252C737336%255D|genus:Unspecified;Target=species:scaffold109|size879770_%2528dbseq-nr_434%2529_%255B731440%252C737336%255D|genus:Unspecified 182 383 +
scaffold105|size642510	repeatmasker	match_part	270345	270568	310	+	.	ID=scaffold105|size642510:hsp:28252:1.3.0.2;Parent=scaffold105|size642510:hit:15058:1.3.0.2;Target=species:scaffold109|size879770_%252528dbseq-nr_434%252529_%25255B731440%25252C737336%25255D|genus:Unspecified 182 383 +
scaffold105|size642510	repeatmasker	match	270842	270884	231	+	.	ID=scaffold105|size642510:hit:15059:1.3.0.2;Name=species:rnd-3_family-180|genus:Unknown;Target=species:rnd-3_family-180|genus:Unknown 418 460 +
scaffold105|size642510	repeatmasker	match_part	270842	270884	231	+	.	ID=scaffold105|size642510:hsp:28253:1.3.0.2;Parent=scaffold105|size642510:hit:15059:1.3.0.2;Target=species:rnd-3_family-180|genus:Unknown 418 460 +
scaffold105|size642510	repeatmasker	match	271049	271558	516	+	.	ID=scaffold105|size642510:hit:15060:1.3.0.2;Name=species:rnd-1_family-26|genus:Unknown;Target=species:rnd-1_family-26|genus:Unknown 51 324 +
scaffold105|size642510	repeatmasker	match_part	271049	271558	516	+	.	ID=scaffold105|size642510:hsp:28254:1.3.0.2;Parent=scaffold105|size642510:hit:15060:1.3.0.2;Target=species:rnd-1_family-26|genus:Unknown 51 324 +
scaffold105|size642510	repeatmasker	match	271600	271706	249	+	.	ID=scaffold105|size642510:hit:15061:1.3.0.2;Name=species:rnd-5_family-1024|genus:LTR;Target=species:rnd-5_family-1024|genus:LTR 483 571 +
scaffold105|size642510	repeatmasker	match_part	271600	271706	249	+	.	ID=scaffold105|size642510:hsp:28255:1.3.0.2;Parent=scaffold105|size642510:hit:15061:1.3.0.2;Target=species:rnd-5_family-1024|genus:LTR 483 571 +
scaffold105|size642510	repeatmasker	match	271795	272036	1430	+	.	ID=scaffold105|size642510:hit:15062:1.3.0.2;Name=species:genome_1_8676|genus:Unspecified;Target=species:genome_1_8676|genus:Unspecified 22 265 +
scaffold105|size642510	repeatmasker	match_part	271795	272036	1430	+	.	ID=scaffold105|size642510:hsp:28256:1.3.0.2;Parent=scaffold105|size642510:hit:15062:1.3.0.2;Target=species:genome_1_8676|genus:Unspecified 22 265 +
scaffold105|size642510	repeatmasker	match	272718	272913	488	+	.	ID=scaffold105|size642510:hit:15063:1.3.0.2;Name=species:genome_3_16974|genus:Unspecified;Target=species:genome_3_16974|genus:Unspecified 292 493 +
scaffold105|size642510	repeatmasker	match_part	272718	272913	488	+	.	ID=scaffold105|size642510:hsp:28257:1.3.0.2;Parent=scaffold105|size642510:hit:15063:1.3.0.2;Target=species:genome_3_16974|genus:Unspecified 292 493 +
scaffold105|size642510	repeatmasker	match	273910	273972	259	+	.	ID=scaffold105|size642510:hit:15064:1.3.0.2;Name=species:rnd-5_family-1141|genus:Unknown;Target=species:rnd-5_family-1141|genus:Unknown 183 242 +
scaffold105|size642510	repeatmasker	match_part	273910	273972	259	+	.	ID=scaffold105|size642510:hsp:28258:1.3.0.2;Parent=scaffold105|size642510:hit:15064:1.3.0.2;Target=species:rnd-5_family-1141|genus:Unknown 183 242 +
scaffold105|size642510	repeatmasker	match	278075	278530	3963	+	.	ID=scaffold105|size642510:hit:15065:1.3.0.2;Name=species:genome_11_9683|genus:Unspecified;Target=species:genome_11_9683|genus:Unspecified 1 456 +
scaffold105|size642510	repeatmasker	match_part	278075	278530	3963	+	.	ID=scaffold105|size642510:hsp:28259:1.3.0.2;Parent=scaffold105|size642510:hit:15065:1.3.0.2;Target=species:genome_11_9683|genus:Unspecified 1 456 +
scaffold105|size642510	repeatmasker	match	278603	278757	792	+	.	ID=scaffold105|size642510:hit:15066:1.3.0.2;Name=species:genome_5_9467|genus:Unspecified;Target=species:genome_5_9467|genus:Unspecified 258 408 +
scaffold105|size642510	repeatmasker	match_part	278603	278757	792	+	.	ID=scaffold105|size642510:hsp:28260:1.3.0.2;Parent=scaffold105|size642510:hit:15066:1.3.0.2;Target=species:genome_5_9467|genus:Unspecified 258 408 +
scaffold105|size642510	repeatmasker	match	278800	279210	1948	+	.	ID=scaffold105|size642510:hit:15067:1.3.0.2;Name=species:rnd-1_family-1235|genus:DNA%252FKolobok-T2;Target=species:rnd-1_family-1235|genus:DNA%252FKolobok-T2 1 268 +
scaffold105|size642510	repeatmasker	match_part	278800	279210	1948	+	.	ID=scaffold105|size642510:hsp:28261:1.3.0.2;Parent=scaffold105|size642510:hit:15067:1.3.0.2;Target=species:rnd-1_family-1235|genus:DNA%25252FKolobok-T2 1 268 +
scaffold105|size642510	repeatmasker	match	279306	279760	982	+	.	ID=scaffold105|size642510:hit:15068:1.3.0.2;Name=species:rnd-1_family-880|genus:Unknown;Target=species:rnd-1_family-880|genus:Unknown 3 350 +
scaffold105|size642510	repeatmasker	match_part	279306	279760	982	+	.	ID=scaffold105|size642510:hsp:28262:1.3.0.2;Parent=scaffold105|size642510:hit:15068:1.3.0.2;Target=species:rnd-1_family-880|genus:Unknown 3 350 +
scaffold105|size642510	repeatmasker	match	279901	281403	3251	+	.	ID=scaffold105|size642510:hit:15069:1.3.0.2;Name=species:genome_11_17291|genus:Unspecified;Target=species:genome_11_17291|genus:Unspecified 1 546 +
scaffold105|size642510	repeatmasker	match_part	279901	281403	3251	+	.	ID=scaffold105|size642510:hsp:28263:1.3.0.2;Parent=scaffold105|size642510:hit:15069:1.3.0.2;Target=species:genome_11_17291|genus:Unspecified 1 546 +
scaffold105|size642510	repeatmasker	match	281498	281832	858	+	.	ID=scaffold105|size642510:hit:15070:1.3.0.2;Name=species:rnd-1_family-330|genus:Unknown;Target=species:rnd-1_family-330|genus:Unknown 50 215 +
scaffold105|size642510	repeatmasker	match_part	281498	281832	858	+	.	ID=scaffold105|size642510:hsp:28264:1.3.0.2;Parent=scaffold105|size642510:hit:15070:1.3.0.2;Target=species:rnd-1_family-330|genus:Unknown 50 215 +
scaffold105|size642510	repeatmasker	match	282827	283787	1529	+	.	ID=scaffold105|size642510:hit:15071:1.3.0.2;Name=species:rnd-5_family-1870|genus:RC%252FHelitron;Target=species:rnd-5_family-1870|genus:RC%252FHelitron 1119 1638 +
scaffold105|size642510	repeatmasker	match_part	282827	283787	1529	+	.	ID=scaffold105|size642510:hsp:28265:1.3.0.2;Parent=scaffold105|size642510:hit:15071:1.3.0.2;Target=species:rnd-5_family-1870|genus:RC%25252FHelitron 1119 1638 +
scaffold105|size642510	repeatmasker	match	283911	284311	1076	+	.	ID=scaffold105|size642510:hit:15072:1.3.0.2;Name=species:rnd-5_family-1870|genus:RC%252FHelitron;Target=species:rnd-5_family-1870|genus:RC%252FHelitron 516 925 +
scaffold105|size642510	repeatmasker	match_part	283911	284311	1076	+	.	ID=scaffold105|size642510:hsp:28266:1.3.0.2;Parent=scaffold105|size642510:hit:15072:1.3.0.2;Target=species:rnd-5_family-1870|genus:RC%25252FHelitron 516 925 +
scaffold105|size642510	repeatmasker	match	284399	284731	506	+	.	ID=scaffold105|size642510:hit:15073:1.3.0.2;Name=species:rnd-5_family-1870|genus:RC%252FHelitron;Target=species:rnd-5_family-1870|genus:RC%252FHelitron 6 363 +
scaffold105|size642510	repeatmasker	match_part	284399	284731	506	+	.	ID=scaffold105|size642510:hsp:28267:1.3.0.2;Parent=scaffold105|size642510:hit:15073:1.3.0.2;Target=species:rnd-5_family-1870|genus:RC%25252FHelitron 6 363 +
scaffold105|size642510	repeatmasker	match	285357	286147	4160	+	.	ID=scaffold105|size642510:hit:15074:1.3.0.2;Name=species:genome_2_11238|genus:Unspecified;Target=species:genome_2_11238|genus:Unspecified 1 672 +
scaffold105|size642510	repeatmasker	match_part	285357	286147	4160	+	.	ID=scaffold105|size642510:hsp:28268:1.3.0.2;Parent=scaffold105|size642510:hit:15074:1.3.0.2;Target=species:genome_2_11238|genus:Unspecified 1 672 +
scaffold105|size642510	repeatmasker	match	286314	286371	243	+	.	ID=scaffold105|size642510:hit:15075:1.3.0.2;Name=species:genome_8_12320|genus:Unspecified;Target=species:genome_8_12320|genus:Unspecified 343 400 +
scaffold105|size642510	repeatmasker	match_part	286314	286371	243	+	.	ID=scaffold105|size642510:hsp:28269:1.3.0.2;Parent=scaffold105|size642510:hit:15075:1.3.0.2;Target=species:genome_8_12320|genus:Unspecified 343 400 +
scaffold105|size642510	repeatmasker	match	286774	287239	568	+	.	ID=scaffold105|size642510:hit:15076:1.3.0.2;Name=species:rnd-5_family-7443|genus:DNA%252FPIF-Harbinger;Target=species:rnd-5_family-7443|genus:DNA%252FPIF-Harbinger 249 721 +
scaffold105|size642510	repeatmasker	match_part	286774	287239	568	+	.	ID=scaffold105|size642510:hsp:28270:1.3.0.2;Parent=scaffold105|size642510:hit:15076:1.3.0.2;Target=species:rnd-5_family-7443|genus:DNA%25252FPIF-Harbinger 249 721 +
scaffold105|size642510	repeatmasker	match	287979	288138	300	+	.	ID=scaffold105|size642510:hit:15077:1.3.0.2;Name=species:scaffold312|size187761_%2528dbseq-nr_665%2529_%255B13588%252C18807%255D|genus:Unspecified;Target=species:scaffold312|size187761_%2528dbseq-nr_665%2529_%255B13588%252C18807%255D|genus:Unspecified 4853 5041 +
scaffold105|size642510	repeatmasker	match_part	287979	288138	300	+	.	ID=scaffold105|size642510:hsp:28271:1.3.0.2;Parent=scaffold105|size642510:hit:15077:1.3.0.2;Target=species:scaffold312|size187761_%252528dbseq-nr_665%252529_%25255B13588%25252C18807%25255D|genus:Unspecified 4853 5041 +
scaffold105|size642510	repeatmasker	match	288240	288290	393	+	.	ID=scaffold105|size642510:hit:15078:1.3.0.2;Name=species:scaffold312|size187761_%2528dbseq-nr_665%2529_%255B13588%252C18807%255D|genus:Unspecified;Target=species:scaffold312|size187761_%2528dbseq-nr_665%2529_%255B13588%252C18807%255D|genus:Unspecified 312 364 +
scaffold105|size642510	repeatmasker	match_part	288240	288290	393	+	.	ID=scaffold105|size642510:hsp:28272:1.3.0.2;Parent=scaffold105|size642510:hit:15078:1.3.0.2;Target=species:scaffold312|size187761_%252528dbseq-nr_665%252529_%25255B13588%25252C18807%25255D|genus:Unspecified 312 364 +
scaffold105|size642510	repeatmasker	match	288350	288607	679	+	.	ID=scaffold105|size642510:hit:15079:1.3.0.2;Name=species:rnd-5_family-1039|genus:Unknown;Target=species:rnd-5_family-1039|genus:Unknown 167 454 +
scaffold105|size642510	repeatmasker	match_part	288350	288607	679	+	.	ID=scaffold105|size642510:hsp:28273:1.3.0.2;Parent=scaffold105|size642510:hit:15079:1.3.0.2;Target=species:rnd-5_family-1039|genus:Unknown 167 454 +
scaffold105|size642510	repeatmasker	match	290138	290208	300	+	.	ID=scaffold105|size642510:hit:15080:1.3.0.2;Name=species:rnd-1_family-364|genus:SINE?;Target=species:rnd-1_family-364|genus:SINE? 1389 1461 +
scaffold105|size642510	repeatmasker	match_part	290138	290208	300	+	.	ID=scaffold105|size642510:hsp:28274:1.3.0.2;Parent=scaffold105|size642510:hit:15080:1.3.0.2;Target=species:rnd-1_family-364|genus:SINE? 1389 1461 +
scaffold105|size642510	repeatmasker	match	291589	292458	2374	+	.	ID=scaffold105|size642510:hit:15081:1.3.0.2;Name=species:rnd-5_family-3808|genus:Unknown;Target=species:rnd-5_family-3808|genus:Unknown 327 1363 +
scaffold105|size642510	repeatmasker	match_part	291589	292458	2374	+	.	ID=scaffold105|size642510:hsp:28275:1.3.0.2;Parent=scaffold105|size642510:hit:15081:1.3.0.2;Target=species:rnd-5_family-3808|genus:Unknown 327 1363 +
scaffold105|size642510	repeatmasker	match	292661	292802	236	+	.	ID=scaffold105|size642510:hit:15082:1.3.0.2;Name=species:rnd-5_family-3808|genus:Unknown;Target=species:rnd-5_family-3808|genus:Unknown 20 175 +
scaffold105|size642510	repeatmasker	match_part	292661	292802	236	+	.	ID=scaffold105|size642510:hsp:28276:1.3.0.2;Parent=scaffold105|size642510:hit:15082:1.3.0.2;Target=species:rnd-5_family-3808|genus:Unknown 20 175 +
scaffold105|size642510	repeatmasker	match	292944	293161	324	+	.	ID=scaffold105|size642510:hit:15083:1.3.0.2;Name=species:rnd-1_family-798|genus:Unknown;Target=species:rnd-1_family-798|genus:Unknown 286 502 +
scaffold105|size642510	repeatmasker	match_part	292944	293161	324	+	.	ID=scaffold105|size642510:hsp:28277:1.3.0.2;Parent=scaffold105|size642510:hit:15083:1.3.0.2;Target=species:rnd-1_family-798|genus:Unknown 286 502 +
scaffold105|size642510	repeatmasker	match	294127	294414	594	+	.	ID=scaffold105|size642510:hit:15084:1.3.0.2;Name=species:scaffold312|size187761_%2528dbseq-nr_665%2529_%255B13588%252C18807%255D|genus:Unspecified;Target=species:scaffold312|size187761_%2528dbseq-nr_665%2529_%255B13588%252C18807%255D|genus:Unspecified 374 685 +
scaffold105|size642510	repeatmasker	match_part	294127	294414	594	+	.	ID=scaffold105|size642510:hsp:28278:1.3.0.2;Parent=scaffold105|size642510:hit:15084:1.3.0.2;Target=species:scaffold312|size187761_%252528dbseq-nr_665%252529_%25255B13588%25252C18807%25255D|genus:Unspecified 374 685 +
scaffold105|size642510	repeatmasker	match	295290	295434	237	+	.	ID=scaffold105|size642510:hit:15085:1.3.0.2;Name=species:rnd-5_family-4228|genus:Unknown;Target=species:rnd-5_family-4228|genus:Unknown 10 85 +
scaffold105|size642510	repeatmasker	match_part	295290	295434	237	+	.	ID=scaffold105|size642510:hsp:28279:1.3.0.2;Parent=scaffold105|size642510:hit:15085:1.3.0.2;Target=species:rnd-5_family-4228|genus:Unknown 10 85 +
scaffold105|size642510	repeatmasker	match	295516	297096	288	+	.	ID=scaffold105|size642510:hit:15086:1.3.0.2;Name=species:rnd-1_family-287|genus:Unknown;Target=species:rnd-1_family-287|genus:Unknown 191 779 +
scaffold105|size642510	repeatmasker	match_part	295516	297096	288	+	.	ID=scaffold105|size642510:hsp:28280:1.3.0.2;Parent=scaffold105|size642510:hit:15086:1.3.0.2;Target=species:rnd-1_family-287|genus:Unknown 191 779 +
scaffold105|size642510	repeatmasker	match	297288	297340	240	+	.	ID=scaffold105|size642510:hit:15087:1.3.0.2;Name=species:rnd-1_family-475|genus:Unknown;Target=species:rnd-1_family-475|genus:Unknown 176 231 +
scaffold105|size642510	repeatmasker	match_part	297288	297340	240	+	.	ID=scaffold105|size642510:hsp:28281:1.3.0.2;Parent=scaffold105|size642510:hit:15087:1.3.0.2;Target=species:rnd-1_family-475|genus:Unknown 176 231 +
scaffold105|size642510	repeatmasker	match	297863	298335	820	+	.	ID=scaffold105|size642510:hit:15088:1.3.0.2;Name=species:scaffold80|size783030_%2528dbseq-nr_43%2529_%255B553675%252C559585%255D|genus:Unspecified;Target=species:scaffold80|size783030_%2528dbseq-nr_43%2529_%255B553675%252C559585%255D|genus:Unspecified 2053 2416 +
scaffold105|size642510	repeatmasker	match_part	297863	298335	820	+	.	ID=scaffold105|size642510:hsp:28282:1.3.0.2;Parent=scaffold105|size642510:hit:15088:1.3.0.2;Target=species:scaffold80|size783030_%252528dbseq-nr_43%252529_%25255B553675%25252C559585%25255D|genus:Unspecified 2053 2416 +
scaffold105|size642510	repeatmasker	match	348738	349074	94	+	.	ID=scaffold105|size642510:hit:15089:1.3.0.3;Name=species:GA-rich|genus:Low_complexity;Target=species:GA-rich|genus:Low_complexity 1 327 +
scaffold105|size642510	repeatmasker	match_part	348738	349074	94	+	.	ID=scaffold105|size642510:hsp:28283:1.3.0.3;Parent=scaffold105|size642510:hit:15089:1.3.0.3;Target=species:GA-rich|genus:Low_complexity 1 327 +
scaffold105|size642510	repeatmasker	match	389002	389063	22	+	.	ID=scaffold105|size642510:hit:15090:1.3.0.3;Name=species:%2528GT%2529n|genus:Simple_repeat;Target=species:%2528GT%2529n|genus:Simple_repeat 1 70 +
scaffold105|size642510	repeatmasker	match_part	389002	389063	22	+	.	ID=scaffold105|size642510:hsp:28284:1.3.0.3;Parent=scaffold105|size642510:hit:15090:1.3.0.3;Target=species:%252528GT%252529n|genus:Simple_repeat 1 70 +
scaffold105|size642510	repeatmasker	match	314673	314777	69	+	.	ID=scaffold105|size642510:hit:15091:1.3.0.3;Name=species:%2528CCT%2529n|genus:Simple_repeat;Target=species:%2528CCT%2529n|genus:Simple_repeat 1 105 +
scaffold105|size642510	repeatmasker	match_part	314673	314777	69	+	.	ID=scaffold105|size642510:hsp:28285:1.3.0.3;Parent=scaffold105|size642510:hit:15091:1.3.0.3;Target=species:%252528CCT%252529n|genus:Simple_repeat 1 105 +
scaffold105|size642510	repeatmasker	match	388840	388986	101	+	.	ID=scaffold105|size642510:hit:15092:1.3.0.3;Name=species:%2528TGATG%2529n|genus:Simple_repeat;Target=species:%2528TGATG%2529n|genus:Simple_repeat 1 147 +
scaffold105|size642510	repeatmasker	match_part	388840	388986	101	+	.	ID=scaffold105|size642510:hsp:28286:1.3.0.3;Parent=scaffold105|size642510:hit:15092:1.3.0.3;Target=species:%252528TGATG%252529n|genus:Simple_repeat 1 147 +
scaffold105|size642510	repeatmasker	match	342525	342569	50	+	.	ID=scaffold105|size642510:hit:15093:1.3.0.3;Name=species:%2528AAAG%2529n|genus:Simple_repeat;Target=species:%2528AAAG%2529n|genus:Simple_repeat 1 45 +
scaffold105|size642510	repeatmasker	match_part	342525	342569	50	+	.	ID=scaffold105|size642510:hsp:28287:1.3.0.3;Parent=scaffold105|size642510:hit:15093:1.3.0.3;Target=species:%252528AAAG%252529n|genus:Simple_repeat 1 45 +
scaffold105|size642510	repeatmasker	match	341503	341547	11	+	.	ID=scaffold105|size642510:hit:15094:1.3.0.3;Name=species:%2528GATGAG%2529n|genus:Simple_repeat;Target=species:%2528GATGAG%2529n|genus:Simple_repeat 1 45 +
scaffold105|size642510	repeatmasker	match_part	341503	341547	11	+	.	ID=scaffold105|size642510:hsp:28288:1.3.0.3;Parent=scaffold105|size642510:hit:15094:1.3.0.3;Target=species:%252528GATGAG%252529n|genus:Simple_repeat 1 45 +
scaffold105|size642510	repeatmasker	match	321623	321656	31	+	.	ID=scaffold105|size642510:hit:15095:1.3.0.3;Name=species:%2528TTATG%2529n|genus:Simple_repeat;Target=species:%2528TTATG%2529n|genus:Simple_repeat 1 34 +
scaffold105|size642510	repeatmasker	match_part	321623	321656	31	+	.	ID=scaffold105|size642510:hsp:28289:1.3.0.3;Parent=scaffold105|size642510:hit:15095:1.3.0.3;Target=species:%252528TTATG%252529n|genus:Simple_repeat 1 34 +
scaffold105|size642510	repeatmasker	match	394415	394449	19	+	.	ID=scaffold105|size642510:hit:15096:1.3.0.3;Name=species:%2528GTATG%2529n|genus:Simple_repeat;Target=species:%2528GTATG%2529n|genus:Simple_repeat 1 37 +
scaffold105|size642510	repeatmasker	match_part	394415	394449	19	+	.	ID=scaffold105|size642510:hsp:28290:1.3.0.3;Parent=scaffold105|size642510:hit:15096:1.3.0.3;Target=species:%252528GTATG%252529n|genus:Simple_repeat 1 37 +
scaffold105|size642510	repeatmasker	match	390292	390326	38	+	.	ID=scaffold105|size642510:hit:15097:1.3.0.3;Name=species:%2528GTT%2529n|genus:Simple_repeat;Target=species:%2528GTT%2529n|genus:Simple_repeat 1 35 +
scaffold105|size642510	repeatmasker	match_part	390292	390326	38	+	.	ID=scaffold105|size642510:hsp:28291:1.3.0.3;Parent=scaffold105|size642510:hit:15097:1.3.0.3;Target=species:%252528GTT%252529n|genus:Simple_repeat 1 35 +
scaffold105|size642510	repeatmasker	match	360677	360698	13	+	.	ID=scaffold105|size642510:hit:15098:1.3.0.3;Name=species:%2528GAA%2529n|genus:Simple_repeat;Target=species:%2528GAA%2529n|genus:Simple_repeat 1 22 +
scaffold105|size642510	repeatmasker	match_part	360677	360698	13	+	.	ID=scaffold105|size642510:hsp:28292:1.3.0.3;Parent=scaffold105|size642510:hit:15098:1.3.0.3;Target=species:%252528GAA%252529n|genus:Simple_repeat 1 22 +
scaffold105|size642510	repeatmasker	match	388987	389000	37	+	.	ID=scaffold105|size642510:hit:15099:1.3.0.3;Name=species:G-rich|genus:Low_complexity;Target=species:G-rich|genus:Low_complexity 1 80 +
scaffold105|size642510	repeatmasker	match_part	388987	389000	37	+	.	ID=scaffold105|size642510:hsp:28293:1.3.0.3;Parent=scaffold105|size642510:hit:15099:1.3.0.3;Target=species:G-rich|genus:Low_complexity 1 80 +
scaffold105|size642510	repeatmasker	match	300210	300733	2097	+	.	ID=scaffold105|size642510:hit:15100:1.3.0.3;Name=species:scaffold14|size2522936_%2528dbseq-nr_238%2529_%255B1907887%252C1914023%255D|genus:Unspecified;Target=species:scaffold14|size2522936_%2528dbseq-nr_238%2529_%255B1907887%252C1914023%255D|genus:Unspecified 5525 6096 +
scaffold105|size642510	repeatmasker	match_part	300210	300733	2097	+	.	ID=scaffold105|size642510:hsp:28294:1.3.0.3;Parent=scaffold105|size642510:hit:15100:1.3.0.3;Target=species:scaffold14|size2522936_%252528dbseq-nr_238%252529_%25255B1907887%25252C1914023%25255D|genus:Unspecified 5525 6096 +
scaffold105|size642510	repeatrunner	protein_match	300816	301557	119	+	.	ID=scaffold105|size642510:hit:15101:1.3.0.3;Name=gi|130398|sp|P20825|POL2_DROME;Target=gi|130398|sp|P20825|POL2_DROME 451 544 +
scaffold105|size642510	repeatrunner	match_part	300816	301557	119	+	.	ID=scaffold105|size642510:hsp:28295:1.3.0.3;Parent=scaffold105|size642510:hit:15101:1.3.0.3;Target=gi|130398|sp|P20825|POL2_DROME 451 544 +
scaffold105|size642510	repeatmasker	match	302120	302337	265	+	.	ID=scaffold105|size642510:hit:15102:1.3.0.3;Name=species:scaffold183|size469198_%2528dbseq-nr_331%2529_%255B242129%252C248239%255D|genus:Unspecified;Target=species:scaffold183|size469198_%2528dbseq-nr_331%2529_%255B242129%252C248239%255D|genus:Unspecified 1211 1436 +
scaffold105|size642510	repeatmasker	match_part	302120	302337	265	+	.	ID=scaffold105|size642510:hsp:28296:1.3.0.3;Parent=scaffold105|size642510:hit:15102:1.3.0.3;Target=species:scaffold183|size469198_%252528dbseq-nr_331%252529_%25255B242129%25252C248239%25255D|genus:Unspecified 1211 1436 +
scaffold105|size642510	repeatmasker	match	302521	302656	234	+	.	ID=scaffold105|size642510:hit:15103:1.3.0.3;Name=species:scaffold208|size262725_%2528dbseq-nr_431%2529_%255B103277%252C109396%255D|genus:Unspecified;Target=species:scaffold208|size262725_%2528dbseq-nr_431%2529_%255B103277%252C109396%255D|genus:Unspecified 5103 5242 +
scaffold105|size642510	repeatmasker	match_part	302521	302656	234	+	.	ID=scaffold105|size642510:hsp:28297:1.3.0.3;Parent=scaffold105|size642510:hit:15103:1.3.0.3;Target=species:scaffold208|size262725_%252528dbseq-nr_431%252529_%25255B103277%25252C109396%25255D|genus:Unspecified 5103 5242 +
scaffold105|size642510	repeatmasker	match	303046	303254	321	+	.	ID=scaffold105|size642510:hit:15104:1.3.0.3;Name=species:rnd-1_family-928|genus:Unknown;Target=species:rnd-1_family-928|genus:Unknown 4 83 +
scaffold105|size642510	repeatmasker	match_part	303046	303254	321	+	.	ID=scaffold105|size642510:hsp:28298:1.3.0.3;Parent=scaffold105|size642510:hit:15104:1.3.0.3;Target=species:rnd-1_family-928|genus:Unknown 4 83 +
scaffold105|size642510	repeatmasker	match	303479	304282	4178	+	.	ID=scaffold105|size642510:hit:15105:1.3.0.3;Name=species:genome_2_11238|genus:Unspecified;Target=species:genome_2_11238|genus:Unspecified 1 672 +
scaffold105|size642510	repeatmasker	match_part	303479	304282	4178	+	.	ID=scaffold105|size642510:hsp:28299:1.3.0.3;Parent=scaffold105|size642510:hit:15105:1.3.0.3;Target=species:genome_2_11238|genus:Unspecified 1 672 +
scaffold105|size642510	repeatmasker	match	304449	304506	243	+	.	ID=scaffold105|size642510:hit:15106:1.3.0.3;Name=species:genome_8_12320|genus:Unspecified;Target=species:genome_8_12320|genus:Unspecified 343 400 +
scaffold105|size642510	repeatmasker	match_part	304449	304506	243	+	.	ID=scaffold105|size642510:hsp:28300:1.3.0.3;Parent=scaffold105|size642510:hit:15106:1.3.0.3;Target=species:genome_8_12320|genus:Unspecified 343 400 +
scaffold105|size642510	repeatmasker	match	305017	305373	532	+	.	ID=scaffold105|size642510:hit:15107:1.3.0.3;Name=species:rnd-5_family-7443|genus:DNA%252FPIF-Harbinger;Target=species:rnd-5_family-7443|genus:DNA%252FPIF-Harbinger 361 721 +
scaffold105|size642510	repeatmasker	match_part	305017	305373	532	+	.	ID=scaffold105|size642510:hsp:28301:1.3.0.3;Parent=scaffold105|size642510:hit:15107:1.3.0.3;Target=species:rnd-5_family-7443|genus:DNA%25252FPIF-Harbinger 361 721 +
scaffold105|size642510	repeatmasker	match	306113	306272	295	+	.	ID=scaffold105|size642510:hit:15108:1.3.0.3;Name=species:scaffold312|size187761_%2528dbseq-nr_665%2529_%255B13588%252C18807%255D|genus:Unspecified;Target=species:scaffold312|size187761_%2528dbseq-nr_665%2529_%255B13588%252C18807%255D|genus:Unspecified 4853 5041 +
scaffold105|size642510	repeatmasker	match_part	306113	306272	295	+	.	ID=scaffold105|size642510:hsp:28302:1.3.0.3;Parent=scaffold105|size642510:hit:15108:1.3.0.3;Target=species:scaffold312|size187761_%252528dbseq-nr_665%252529_%25255B13588%25252C18807%25255D|genus:Unspecified 4853 5041 +
scaffold105|size642510	repeatmasker	match	306374	306424	393	+	.	ID=scaffold105|size642510:hit:15109:1.3.0.3;Name=species:scaffold312|size187761_%2528dbseq-nr_665%2529_%255B13588%252C18807%255D|genus:Unspecified;Target=species:scaffold312|size187761_%2528dbseq-nr_665%2529_%255B13588%252C18807%255D|genus:Unspecified 312 364 +
scaffold105|size642510	repeatmasker	match_part	306374	306424	393	+	.	ID=scaffold105|size642510:hsp:28303:1.3.0.3;Parent=scaffold105|size642510:hit:15109:1.3.0.3;Target=species:scaffold312|size187761_%252528dbseq-nr_665%252529_%25255B13588%25252C18807%25255D|genus:Unspecified 312 364 +
scaffold105|size642510	repeatmasker	match	306484	306740	702	+	.	ID=scaffold105|size642510:hit:15110:1.3.0.3;Name=species:rnd-5_family-1039|genus:Unknown;Target=species:rnd-5_family-1039|genus:Unknown 167 454 +
scaffold105|size642510	repeatmasker	match_part	306484	306740	702	+	.	ID=scaffold105|size642510:hsp:28304:1.3.0.3;Parent=scaffold105|size642510:hit:15110:1.3.0.3;Target=species:rnd-5_family-1039|genus:Unknown 167 454 +
scaffold105|size642510	repeatmasker	match	308273	308343	300	+	.	ID=scaffold105|size642510:hit:15111:1.3.0.3;Name=species:rnd-1_family-364|genus:SINE?;Target=species:rnd-1_family-364|genus:SINE? 1389 1461 +
scaffold105|size642510	repeatmasker	match_part	308273	308343	300	+	.	ID=scaffold105|size642510:hsp:28305:1.3.0.3;Parent=scaffold105|size642510:hit:15111:1.3.0.3;Target=species:rnd-1_family-364|genus:SINE? 1389 1461 +
scaffold105|size642510	repeatmasker	match	310391	311259	2357	+	.	ID=scaffold105|size642510:hit:15112:1.3.0.3;Name=species:rnd-5_family-3808|genus:Unknown;Target=species:rnd-5_family-3808|genus:Unknown 327 1363 +
scaffold105|size642510	repeatmasker	match_part	310391	311259	2357	+	.	ID=scaffold105|size642510:hsp:28306:1.3.0.3;Parent=scaffold105|size642510:hit:15112:1.3.0.3;Target=species:rnd-5_family-3808|genus:Unknown 327 1363 +
scaffold105|size642510	repeatmasker	match	311462	311603	236	+	.	ID=scaffold105|size642510:hit:15113:1.3.0.3;Name=species:rnd-5_family-3808|genus:Unknown;Target=species:rnd-5_family-3808|genus:Unknown 20 175 +
scaffold105|size642510	repeatmasker	match_part	311462	311603	236	+	.	ID=scaffold105|size642510:hsp:28307:1.3.0.3;Parent=scaffold105|size642510:hit:15113:1.3.0.3;Target=species:rnd-5_family-3808|genus:Unknown 20 175 +
scaffold105|size642510	repeatmasker	match	311746	311963	324	+	.	ID=scaffold105|size642510:hit:15114:1.3.0.3;Name=species:rnd-1_family-798|genus:Unknown;Target=species:rnd-1_family-798|genus:Unknown 286 502 +
scaffold105|size642510	repeatmasker	match_part	311746	311963	324	+	.	ID=scaffold105|size642510:hsp:28308:1.3.0.3;Parent=scaffold105|size642510:hit:15114:1.3.0.3;Target=species:rnd-1_family-798|genus:Unknown 286 502 +
scaffold105|size642510	repeatmasker	match	312930	313217	594	+	.	ID=scaffold105|size642510:hit:15115:1.3.0.3;Name=species:scaffold312|size187761_%2528dbseq-nr_665%2529_%255B13588%252C18807%255D|genus:Unspecified;Target=species:scaffold312|size187761_%2528dbseq-nr_665%2529_%255B13588%252C18807%255D|genus:Unspecified 374 685 +
scaffold105|size642510	repeatmasker	match_part	312930	313217	594	+	.	ID=scaffold105|size642510:hsp:28309:1.3.0.3;Parent=scaffold105|size642510:hit:15115:1.3.0.3;Target=species:scaffold312|size187761_%252528dbseq-nr_665%252529_%25255B13588%25252C18807%25255D|genus:Unspecified 374 685 +
scaffold105|size642510	repeatmasker	match	314591	314672	303	+	.	ID=scaffold105|size642510:hit:15116:1.3.0.3;Name=species:rnd-1_family-117|genus:Unknown;Target=species:rnd-1_family-117|genus:Unknown 2 62 +
scaffold105|size642510	repeatmasker	match_part	314591	314672	303	+	.	ID=scaffold105|size642510:hsp:28310:1.3.0.3;Parent=scaffold105|size642510:hit:15116:1.3.0.3;Target=species:rnd-1_family-117|genus:Unknown 2 62 +
scaffold105|size642510	repeatmasker	match	314789	315074	670	+	.	ID=scaffold105|size642510:hit:15117:1.3.0.3;Name=species:rnd-1_family-26|genus:Unknown;Target=species:rnd-1_family-26|genus:Unknown 1 320 +
scaffold105|size642510	repeatmasker	match_part	314789	315074	670	+	.	ID=scaffold105|size642510:hsp:28311:1.3.0.3;Parent=scaffold105|size642510:hit:15117:1.3.0.3;Target=species:rnd-1_family-26|genus:Unknown 1 320 +
scaffold105|size642510	repeatmasker	match	315306	315494	356	+	.	ID=scaffold105|size642510:hit:15118:1.3.0.3;Name=species:genome_8_12320|genus:Unspecified;Target=species:genome_8_12320|genus:Unspecified 706 873 +
scaffold105|size642510	repeatmasker	match_part	315306	315494	356	+	.	ID=scaffold105|size642510:hsp:28312:1.3.0.3;Parent=scaffold105|size642510:hit:15118:1.3.0.3;Target=species:genome_8_12320|genus:Unspecified 706 873 +
scaffold105|size642510	repeatmasker	match	315579	315664	357	+	.	ID=scaffold105|size642510:hit:15119:1.3.0.3;Name=species:genome_8_12320|genus:Unspecified;Target=species:genome_8_12320|genus:Unspecified 879 961 +
scaffold105|size642510	repeatmasker	match_part	315579	315664	357	+	.	ID=scaffold105|size642510:hsp:28313:1.3.0.3;Parent=scaffold105|size642510:hit:15119:1.3.0.3;Target=species:genome_8_12320|genus:Unspecified 879 961 +
scaffold105|size642510	repeatmasker	match	315939	316611	2942	+	.	ID=scaffold105|size642510:hit:15120:1.3.0.3;Name=species:genome_3_19411|genus:Unspecified;Target=species:genome_3_19411|genus:Unspecified 3 392 +
scaffold105|size642510	repeatmasker	match_part	315939	316611	2942	+	.	ID=scaffold105|size642510:hsp:28314:1.3.0.3;Parent=scaffold105|size642510:hit:15120:1.3.0.3;Target=species:genome_3_19411|genus:Unspecified 3 392 +
scaffold105|size642510	repeatmasker	match	316783	316834	251	+	.	ID=scaffold105|size642510:hit:15121:1.3.0.3;Name=species:genome_8_432|genus:Unspecified;Target=species:genome_8_432|genus:Unspecified 3 57 +
scaffold105|size642510	repeatmasker	match_part	316783	316834	251	+	.	ID=scaffold105|size642510:hsp:28315:1.3.0.3;Parent=scaffold105|size642510:hit:15121:1.3.0.3;Target=species:genome_8_432|genus:Unspecified 3 57 +
scaffold105|size642510	repeatmasker	match	319685	320557	1494	+	.	ID=scaffold105|size642510:hit:15122:1.3.0.3;Name=species:rnd-1_family-444|genus:Unknown;Target=species:rnd-1_family-444|genus:Unknown 1 644 +
scaffold105|size642510	repeatmasker	match_part	319685	320557	1494	+	.	ID=scaffold105|size642510:hsp:28316:1.3.0.3;Parent=scaffold105|size642510:hit:15122:1.3.0.3;Target=species:rnd-1_family-444|genus:Unknown 1 644 +
scaffold105|size642510	repeatmasker	match	320638	320883	440	+	.	ID=scaffold105|size642510:hit:15123:1.3.0.3;Name=species:rnd-1_family-444|genus:Unknown;Target=species:rnd-1_family-444|genus:Unknown 645 844 +
scaffold105|size642510	repeatmasker	match_part	320638	320883	440	+	.	ID=scaffold105|size642510:hsp:28317:1.3.0.3;Parent=scaffold105|size642510:hit:15123:1.3.0.3;Target=species:rnd-1_family-444|genus:Unknown 645 844 +
scaffold105|size642510	repeatmasker	match	322295	322486	505	+	.	ID=scaffold105|size642510:hit:15124:1.3.0.3;Name=species:rnd-4_family-406|genus:Unknown;Target=species:rnd-4_family-406|genus:Unknown 2 99 +
scaffold105|size642510	repeatmasker	match_part	322295	322486	505	+	.	ID=scaffold105|size642510:hsp:28318:1.3.0.3;Parent=scaffold105|size642510:hit:15124:1.3.0.3;Target=species:rnd-4_family-406|genus:Unknown 2 99 +
scaffold105|size642510	repeatmasker	match	323145	323436	2062	+	.	ID=scaffold105|size642510:hit:15125:1.3.0.3;Name=species:genome_8_12029|genus:Unspecified;Target=species:genome_8_12029|genus:Unspecified 1 292 +
scaffold105|size642510	repeatmasker	match_part	323145	323436	2062	+	.	ID=scaffold105|size642510:hsp:28319:1.3.0.3;Parent=scaffold105|size642510:hit:15125:1.3.0.3;Target=species:genome_8_12029|genus:Unspecified 1 292 +
scaffold105|size642510	repeatmasker	match	323754	324246	537	+	.	ID=scaffold105|size642510:hit:15126:1.3.0.3;Name=species:rnd-1_family-1059|genus:Unknown;Target=species:rnd-1_family-1059|genus:Unknown 181 682 +
scaffold105|size642510	repeatmasker	match_part	323754	324246	537	+	.	ID=scaffold105|size642510:hsp:28320:1.3.0.3;Parent=scaffold105|size642510:hit:15126:1.3.0.3;Target=species:rnd-1_family-1059|genus:Unknown 181 682 +
scaffold105|size642510	repeatmasker	match	324513	324603	358	+	.	ID=scaffold105|size642510:hit:15127:1.3.0.3;Name=species:rnd-1_family-928|genus:Unknown;Target=species:rnd-1_family-928|genus:Unknown 4 82 +
scaffold105|size642510	repeatmasker	match_part	324513	324603	358	+	.	ID=scaffold105|size642510:hsp:28321:1.3.0.3;Parent=scaffold105|size642510:hit:15127:1.3.0.3;Target=species:rnd-1_family-928|genus:Unknown 4 82 +
scaffold105|size642510	repeatmasker	match	324765	325246	1102	+	.	ID=scaffold105|size642510:hit:15128:1.3.0.3;Name=species:genome_3_21671|genus:Unspecified;Target=species:genome_3_21671|genus:Unspecified 1 434 +
scaffold105|size642510	repeatmasker	match_part	324765	325246	1102	+	.	ID=scaffold105|size642510:hsp:28322:1.3.0.3;Parent=scaffold105|size642510:hit:15128:1.3.0.3;Target=species:genome_3_21671|genus:Unspecified 1 434 +
scaffold105|size642510	repeatmasker	match	327374	327628	381	+	.	ID=scaffold105|size642510:hit:15129:1.3.0.3;Name=species:scaffold14|size2522936_%2528dbseq-nr_238%2529_%255B150087%252C155942%255D|genus:Unspecified;Target=species:scaffold14|size2522936_%2528dbseq-nr_238%2529_%255B150087%252C155942%255D|genus:Unspecified 3457 3804 +
scaffold105|size642510	repeatmasker	match_part	327374	327628	381	+	.	ID=scaffold105|size642510:hsp:28323:1.3.0.3;Parent=scaffold105|size642510:hit:15129:1.3.0.3;Target=species:scaffold14|size2522936_%252528dbseq-nr_238%252529_%25255B150087%25252C155942%25255D|genus:Unspecified 3457 3804 +
scaffold105|size642510	repeatrunner	protein_match	327717	329272	156	+	.	ID=scaffold105|size642510:hit:15130:1.3.0.3;Name=gi|130398|sp|P20825|POL2_DROME;Target=gi|130398|sp|P20825|POL2_DROME 130 330 +
scaffold105|size642510	repeatrunner	match_part	327717	329272	156	+	.	ID=scaffold105|size642510:hsp:28324:1.3.0.3;Parent=scaffold105|size642510:hit:15130:1.3.0.3;Target=gi|130398|sp|P20825|POL2_DROME 130 330 +
scaffold105|size642510	repeatmasker	match	329999	331250	413	+	.	ID=scaffold105|size642510:hit:15131:1.3.0.3;Name=species:scaffold32|size1035870_%2528dbseq-nr_203%2529_%255B848383%252C854460%255D|genus:Unspecified;Target=species:scaffold32|size1035870_%2528dbseq-nr_203%2529_%255B848383%252C854460%255D|genus:Unspecified 515 1279 +
scaffold105|size642510	repeatmasker	match_part	329999	331250	413	+	.	ID=scaffold105|size642510:hsp:28325:1.3.0.3;Parent=scaffold105|size642510:hit:15131:1.3.0.3;Target=species:scaffold32|size1035870_%252528dbseq-nr_203%252529_%25255B848383%25252C854460%25255D|genus:Unspecified 515 1279 +
scaffold105|size642510	repeatmasker	match	331306	331543	598	+	.	ID=scaffold105|size642510:hit:15132:1.3.0.3;Name=species:rnd-5_family-405|genus:LTR%252FCopia;Target=species:rnd-5_family-405|genus:LTR%252FCopia 232 475 +
scaffold105|size642510	repeatmasker	match_part	331306	331543	598	+	.	ID=scaffold105|size642510:hsp:28326:1.3.0.3;Parent=scaffold105|size642510:hit:15132:1.3.0.3;Target=species:rnd-5_family-405|genus:LTR%25252FCopia 232 475 +
scaffold105|size642510	repeatmasker	match	331693	331928	760	+	.	ID=scaffold105|size642510:hit:15133:1.3.0.3;Name=species:rnd-1_family-1328|genus:LTR%252FCopia;Target=species:rnd-1_family-1328|genus:LTR%252FCopia 541 789 +
scaffold105|size642510	repeatmasker	match_part	331693	331928	760	+	.	ID=scaffold105|size642510:hsp:28327:1.3.0.3;Parent=scaffold105|size642510:hit:15133:1.3.0.3;Target=species:rnd-1_family-1328|genus:LTR%25252FCopia 541 789 +
scaffold105|size642510	repeatmasker	match	331985	332795	5574	+	.	ID=scaffold105|size642510:hit:15134:1.3.0.3;Name=species:genome_6_9737|genus:Unspecified;Target=species:genome_6_9737|genus:Unspecified 1 726 +
scaffold105|size642510	repeatmasker	match_part	331985	332795	5574	+	.	ID=scaffold105|size642510:hsp:28328:1.3.0.3;Parent=scaffold105|size642510:hit:15134:1.3.0.3;Target=species:genome_6_9737|genus:Unspecified 1 726 +
scaffold105|size642510	repeatmasker	match	332886	333509	473	+	.	ID=scaffold105|size642510:hit:15135:1.3.0.3;Name=species:rnd-1_family-926|genus:Unknown;Target=species:rnd-1_family-926|genus:Unknown 250 460 +
scaffold105|size642510	repeatmasker	match_part	332886	333509	473	+	.	ID=scaffold105|size642510:hsp:28329:1.3.0.3;Parent=scaffold105|size642510:hit:15135:1.3.0.3;Target=species:rnd-1_family-926|genus:Unknown 250 460 +
scaffold105|size642510	repeatmasker	match	333729	333829	239	+	.	ID=scaffold105|size642510:hit:15136:1.3.0.3;Name=species:rnd-1_family-926|genus:Unknown;Target=species:rnd-1_family-926|genus:Unknown 253 354 +
scaffold105|size642510	repeatmasker	match_part	333729	333829	239	+	.	ID=scaffold105|size642510:hsp:28330:1.3.0.3;Parent=scaffold105|size642510:hit:15136:1.3.0.3;Target=species:rnd-1_family-926|genus:Unknown 253 354 +
scaffold105|size642510	repeatmasker	match	333886	334068	356	+	.	ID=scaffold105|size642510:hit:15137:1.3.0.3;Name=species:rnd-5_family-819|genus:Unknown;Target=species:rnd-5_family-819|genus:Unknown 548 662 +
scaffold105|size642510	repeatmasker	match_part	333886	334068	356	+	.	ID=scaffold105|size642510:hsp:28331:1.3.0.3;Parent=scaffold105|size642510:hit:15137:1.3.0.3;Target=species:rnd-5_family-819|genus:Unknown 548 662 +
scaffold105|size642510	repeatmasker	match	334209	334290	253	+	.	ID=scaffold105|size642510:hit:15138:1.3.0.3;Name=species:rnd-5_family-819|genus:Unknown;Target=species:rnd-5_family-819|genus:Unknown 828 907 +
scaffold105|size642510	repeatmasker	match_part	334209	334290	253	+	.	ID=scaffold105|size642510:hsp:28332:1.3.0.3;Parent=scaffold105|size642510:hit:15138:1.3.0.3;Target=species:rnd-5_family-819|genus:Unknown 828 907 +
scaffold105|size642510	repeatmasker	match	334837	335015	766	+	.	ID=scaffold105|size642510:hit:15139:1.3.0.3;Name=species:rnd-5_family-29|genus:Unknown;Target=species:rnd-5_family-29|genus:Unknown 1385 1559 +
scaffold105|size642510	repeatmasker	match_part	334837	335015	766	+	.	ID=scaffold105|size642510:hsp:28333:1.3.0.3;Parent=scaffold105|size642510:hit:15139:1.3.0.3;Target=species:rnd-5_family-29|genus:Unknown 1385 1559 +
scaffold105|size642510	repeatmasker	match	335102	335384	587	+	.	ID=scaffold105|size642510:hit:15140:1.3.0.3;Name=species:rnd-3_family-180|genus:Unknown;Target=species:rnd-3_family-180|genus:Unknown 224 458 +
scaffold105|size642510	repeatmasker	match_part	335102	335384	587	+	.	ID=scaffold105|size642510:hsp:28334:1.3.0.3;Parent=scaffold105|size642510:hit:15140:1.3.0.3;Target=species:rnd-3_family-180|genus:Unknown 224 458 +
scaffold105|size642510	repeatmasker	match	335636	335836	591	+	.	ID=scaffold105|size642510:hit:15141:1.3.0.3;Name=species:rnd-5_family-372|genus:Unknown;Target=species:rnd-5_family-372|genus:Unknown 168 350 +
scaffold105|size642510	repeatmasker	match_part	335636	335836	591	+	.	ID=scaffold105|size642510:hsp:28335:1.3.0.3;Parent=scaffold105|size642510:hit:15141:1.3.0.3;Target=species:rnd-5_family-372|genus:Unknown 168 350 +
scaffold105|size642510	repeatmasker	match	339351	339832	2756	+	.	ID=scaffold105|size642510:hit:15142:1.3.0.3;Name=species:genome_1_9442|genus:Unspecified;Target=species:genome_1_9442|genus:Unspecified 1 501 +
scaffold105|size642510	repeatmasker	match_part	339351	339832	2756	+	.	ID=scaffold105|size642510:hsp:28336:1.3.0.3;Parent=scaffold105|size642510:hit:15142:1.3.0.3;Target=species:genome_1_9442|genus:Unspecified 1 501 +
scaffold105|size642510	repeatmasker	match	342397	342507	301	+	.	ID=scaffold105|size642510:hit:15143:1.3.0.3;Name=species:rnd-4_family-1505|genus:Unknown;Target=species:rnd-4_family-1505|genus:Unknown 859 981 +
scaffold105|size642510	repeatmasker	match_part	342397	342507	301	+	.	ID=scaffold105|size642510:hsp:28337:1.3.0.3;Parent=scaffold105|size642510:hit:15143:1.3.0.3;Target=species:rnd-4_family-1505|genus:Unknown 859 981 +
scaffold105|size642510	repeatrunner	protein_match	344086	344401	94	-	.	ID=scaffold105|size642510:hit:15144:1.3.0.3;Name=gi|7484656|pir||T14620;Target=gi|7484656|pir||T14620 2 54 +
scaffold105|size642510	repeatrunner	match_part	344086	344401	94	-	.	ID=scaffold105|size642510:hsp:28338:1.3.0.3;Parent=scaffold105|size642510:hit:15144:1.3.0.3;Target=gi|7484656|pir||T14620 2 54 +
scaffold105|size642510	repeatmasker	match	349083	349214	290	+	.	ID=scaffold105|size642510:hit:15145:1.3.0.3;Name=species:rnd-5_family-230|genus:Unknown;Target=species:rnd-5_family-230|genus:Unknown 139 287 +
scaffold105|size642510	repeatmasker	match_part	349083	349214	290	+	.	ID=scaffold105|size642510:hsp:28339:1.3.0.3;Parent=scaffold105|size642510:hit:15145:1.3.0.3;Target=species:rnd-5_family-230|genus:Unknown 139 287 +
scaffold105|size642510	repeatmasker	match	349279	349751	1980	+	.	ID=scaffold105|size642510:hit:15146:1.3.0.3;Name=species:genome_12_13260|genus:Unspecified;Target=species:genome_12_13260|genus:Unspecified 1 478 +
scaffold105|size642510	repeatmasker	match_part	349279	349751	1980	+	.	ID=scaffold105|size642510:hsp:28340:1.3.0.3;Parent=scaffold105|size642510:hit:15146:1.3.0.3;Target=species:genome_12_13260|genus:Unspecified 1 478 +
scaffold105|size642510	repeatmasker	match	349837	349977	362	+	.	ID=scaffold105|size642510:hit:15147:1.3.0.3;Name=species:rnd-5_family-230|genus:Unknown;Target=species:rnd-5_family-230|genus:Unknown 561 698 +
scaffold105|size642510	repeatmasker	match_part	349837	349977	362	+	.	ID=scaffold105|size642510:hsp:28341:1.3.0.3;Parent=scaffold105|size642510:hit:15147:1.3.0.3;Target=species:rnd-5_family-230|genus:Unknown 561 698 +
scaffold105|size642510	repeatmasker	match	350041	355741	10421	+	.	ID=scaffold105|size642510:hit:15148:1.3.0.3;Name=species:rnd-1_family-469|genus:Unknown;Target=species:rnd-1_family-469|genus:Unknown 1 1366 +
scaffold105|size642510	repeatmasker	match_part	350041	355741	10421	+	.	ID=scaffold105|size642510:hsp:28342:1.3.0.3;Parent=scaffold105|size642510:hit:15148:1.3.0.3;Target=species:rnd-1_family-469|genus:Unknown 1 1366 +
scaffold105|size642510	repeatmasker	match	356104	358810	10972	+	.	ID=scaffold105|size642510:hit:15149:1.3.0.3;Name=species:genome_11_20665|genus:Unspecified;Target=species:genome_11_20665|genus:Unspecified 39 1304 +
scaffold105|size642510	repeatmasker	match_part	356104	358810	10972	+	.	ID=scaffold105|size642510:hsp:28343:1.3.0.3;Parent=scaffold105|size642510:hit:15149:1.3.0.3;Target=species:genome_11_20665|genus:Unspecified 39 1304 +
scaffold105|size642510	repeatmasker	match	359393	361480	3347	+	.	ID=scaffold105|size642510:hit:15150:1.3.0.3;Name=species:rnd-5_family-689|genus:LTR%252FGypsy;Target=species:rnd-5_family-689|genus:LTR%252FGypsy 1 776 +
scaffold105|size642510	repeatmasker	match_part	359393	361480	3347	+	.	ID=scaffold105|size642510:hsp:28344:1.3.0.3;Parent=scaffold105|size642510:hit:15150:1.3.0.3;Target=species:rnd-5_family-689|genus:LTR%25252FGypsy 1 776 +
scaffold105|size642510	repeatmasker	match	366422	366583	603	+	.	ID=scaffold105|size642510:hit:15151:1.3.0.3;Name=species:rnd-1_family-26|genus:Unknown;Target=species:rnd-1_family-26|genus:Unknown 225 324 +
scaffold105|size642510	repeatmasker	match_part	366422	366583	603	+	.	ID=scaffold105|size642510:hsp:28345:1.3.0.3;Parent=scaffold105|size642510:hit:15151:1.3.0.3;Target=species:rnd-1_family-26|genus:Unknown 225 324 +
scaffold105|size642510	repeatmasker	match	366666	366788	539	+	.	ID=scaffold105|size642510:hit:15152:1.3.0.3;Name=species:scaffold312|size187761_%2528dbseq-nr_665%2529_%255B13588%252C18807%255D|genus:Unspecified;Target=species:scaffold312|size187761_%2528dbseq-nr_665%2529_%255B13588%252C18807%255D|genus:Unspecified 1371 1480 +
scaffold105|size642510	repeatmasker	match_part	366666	366788	539	+	.	ID=scaffold105|size642510:hsp:28346:1.3.0.3;Parent=scaffold105|size642510:hit:15152:1.3.0.3;Target=species:scaffold312|size187761_%252528dbseq-nr_665%252529_%25255B13588%25252C18807%25255D|genus:Unspecified 1371 1480 +
scaffold105|size642510	repeatmasker	match	366983	367239	354	+	.	ID=scaffold105|size642510:hit:15153:1.3.0.3;Name=species:scaffold312|size187761_%2528dbseq-nr_665%2529_%255B13588%252C18807%255D|genus:Unspecified;Target=species:scaffold312|size187761_%2528dbseq-nr_665%2529_%255B13588%252C18807%255D|genus:Unspecified 3041 3208 +
scaffold105|size642510	repeatmasker	match_part	366983	367239	354	+	.	ID=scaffold105|size642510:hsp:28347:1.3.0.3;Parent=scaffold105|size642510:hit:15153:1.3.0.3;Target=species:scaffold312|size187761_%252528dbseq-nr_665%252529_%25255B13588%25252C18807%25255D|genus:Unspecified 3041 3208 +
scaffold105|size642510	repeatmasker	match	367417	367629	424	+	.	ID=scaffold105|size642510:hit:15154:1.3.0.3;Name=species:rnd-1_family-942|genus:Unknown;Target=species:rnd-1_family-942|genus:Unknown 178 262 +
scaffold105|size642510	repeatmasker	match_part	367417	367629	424	+	.	ID=scaffold105|size642510:hsp:28348:1.3.0.3;Parent=scaffold105|size642510:hit:15154:1.3.0.3;Target=species:rnd-1_family-942|genus:Unknown 178 262 +
scaffold105|size642510	repeatmasker	match	368278	369771	1352	+	.	ID=scaffold105|size642510:hit:15155:1.3.0.3;Name=species:rnd-4_family-385|genus:DNA%252FTcMar-Ant1;Target=species:rnd-4_family-385|genus:DNA%252FTcMar-Ant1 1236 1864 +
scaffold105|size642510	repeatmasker	match_part	368278	369771	1352	+	.	ID=scaffold105|size642510:hsp:28349:1.3.0.3;Parent=scaffold105|size642510:hit:15155:1.3.0.3;Target=species:rnd-4_family-385|genus:DNA%25252FTcMar-Ant1 1236 1864 +
scaffold105|size642510	repeatmasker	match	369862	370123	747	+	.	ID=scaffold105|size642510:hit:15156:1.3.0.3;Name=species:genome_7_15571|genus:Unspecified;Target=species:genome_7_15571|genus:Unspecified 2 176 +
scaffold105|size642510	repeatmasker	match_part	369862	370123	747	+	.	ID=scaffold105|size642510:hsp:28350:1.3.0.3;Parent=scaffold105|size642510:hit:15156:1.3.0.3;Target=species:genome_7_15571|genus:Unspecified 2 176 +
scaffold105|size642510	repeatmasker	match	372265	372597	1896	+	.	ID=scaffold105|size642510:hit:15157:1.3.0.3;Name=species:rnd-4_family-385|genus:DNA%252FTcMar-Ant1;Target=species:rnd-4_family-385|genus:DNA%252FTcMar-Ant1 3299 3635 +
scaffold105|size642510	repeatmasker	match_part	372265	372597	1896	+	.	ID=scaffold105|size642510:hsp:28351:1.3.0.3;Parent=scaffold105|size642510:hit:15157:1.3.0.3;Target=species:rnd-4_family-385|genus:DNA%25252FTcMar-Ant1 3299 3635 +
scaffold105|size642510	repeatmasker	match	373068	373527	825	+	.	ID=scaffold105|size642510:hit:15158:1.3.0.3;Name=species:rnd-1_family-1108|genus:Unknown;Target=species:rnd-1_family-1108|genus:Unknown 738 1200 +
scaffold105|size642510	repeatmasker	match_part	373068	373527	825	+	.	ID=scaffold105|size642510:hsp:28352:1.3.0.3;Parent=scaffold105|size642510:hit:15158:1.3.0.3;Target=species:rnd-1_family-1108|genus:Unknown 738 1200 +
scaffold105|size642510	repeatmasker	match	373813	374302	1984	+	.	ID=scaffold105|size642510:hit:15159:1.3.0.3;Name=species:genome_12_19122|genus:Unspecified;Target=species:genome_12_19122|genus:Unspecified 1 279 +
scaffold105|size642510	repeatmasker	match_part	373813	374302	1984	+	.	ID=scaffold105|size642510:hsp:28353:1.3.0.3;Parent=scaffold105|size642510:hit:15159:1.3.0.3;Target=species:genome_12_19122|genus:Unspecified 1 279 +
scaffold105|size642510	repeatmasker	match	374786	374965	1311	+	.	ID=scaffold105|size642510:hit:15160:1.3.0.3;Name=species:rnd-1_family-1100|genus:Unknown;Target=species:rnd-1_family-1100|genus:Unknown 1 183 +
scaffold105|size642510	repeatmasker	match_part	374786	374965	1311	+	.	ID=scaffold105|size642510:hsp:28354:1.3.0.3;Parent=scaffold105|size642510:hit:15160:1.3.0.3;Target=species:rnd-1_family-1100|genus:Unknown 1 183 +
scaffold105|size642510	repeatmasker	match	375204	376501	6570	+	.	ID=scaffold105|size642510:hit:15161:1.3.0.3;Name=species:rnd-1_family-291|genus:Unknown;Target=species:rnd-1_family-291|genus:Unknown 1 935 +
scaffold105|size642510	repeatmasker	match_part	375204	376501	6570	+	.	ID=scaffold105|size642510:hsp:28355:1.3.0.3;Parent=scaffold105|size642510:hit:15161:1.3.0.3;Target=species:rnd-1_family-291|genus:Unknown 1 935 +
scaffold105|size642510	repeatmasker	match	376628	376809	946	+	.	ID=scaffold105|size642510:hit:15162:1.3.0.3;Name=species:rnd-1_family-1127|genus:Unknown;Target=species:rnd-1_family-1127|genus:Unknown 1 184 +
scaffold105|size642510	repeatmasker	match_part	376628	376809	946	+	.	ID=scaffold105|size642510:hsp:28356:1.3.0.3;Parent=scaffold105|size642510:hit:15162:1.3.0.3;Target=species:rnd-1_family-1127|genus:Unknown 1 184 +
scaffold105|size642510	repeatmasker	match	377624	377693	302	+	.	ID=scaffold105|size642510:hit:15163:1.3.0.3;Name=species:rnd-1_family-867|genus:Unknown;Target=species:rnd-1_family-867|genus:Unknown 13 82 +
scaffold105|size642510	repeatmasker	match_part	377624	377693	302	+	.	ID=scaffold105|size642510:hsp:28357:1.3.0.3;Parent=scaffold105|size642510:hit:15163:1.3.0.3;Target=species:rnd-1_family-867|genus:Unknown 13 82 +
scaffold105|size642510	repeatmasker	match	378312	378713	789	+	.	ID=scaffold105|size642510:hit:15164:1.3.0.3;Name=species:rnd-1_family-415|genus:Unknown;Target=species:rnd-1_family-415|genus:Unknown 67 811 +
scaffold105|size642510	repeatmasker	match_part	378312	378713	789	+	.	ID=scaffold105|size642510:hsp:28358:1.3.0.3;Parent=scaffold105|size642510:hit:15164:1.3.0.3;Target=species:rnd-1_family-415|genus:Unknown 67 811 +
scaffold105|size642510	repeatmasker	match	379768	379917	350	+	.	ID=scaffold105|size642510:hit:15165:1.3.0.3;Name=species:rnd-5_family-4228|genus:Unknown;Target=species:rnd-5_family-4228|genus:Unknown 10 85 +
scaffold105|size642510	repeatmasker	match_part	379768	379917	350	+	.	ID=scaffold105|size642510:hsp:28359:1.3.0.3;Parent=scaffold105|size642510:hit:15165:1.3.0.3;Target=species:rnd-5_family-4228|genus:Unknown 10 85 +
scaffold105|size642510	repeatmasker	match	379997	380110	384	+	.	ID=scaffold105|size642510:hit:15166:1.3.0.3;Name=species:rnd-5_family-1755|genus:Unknown;Target=species:rnd-5_family-1755|genus:Unknown 34 111 +
scaffold105|size642510	repeatmasker	match_part	379997	380110	384	+	.	ID=scaffold105|size642510:hsp:28360:1.3.0.3;Parent=scaffold105|size642510:hit:15166:1.3.0.3;Target=species:rnd-5_family-1755|genus:Unknown 34 111 +
scaffold105|size642510	repeatmasker	match	380268	381119	582	+	.	ID=scaffold105|size642510:hit:15167:1.3.0.3;Name=species:rnd-1_family-399|genus:Unknown;Target=species:rnd-1_family-399|genus:Unknown 44 317 +
scaffold105|size642510	repeatmasker	match_part	380268	381119	582	+	.	ID=scaffold105|size642510:hsp:28361:1.3.0.3;Parent=scaffold105|size642510:hit:15167:1.3.0.3;Target=species:rnd-1_family-399|genus:Unknown 44 317 +
scaffold105|size642510	repeatmasker	match	381228	381364	228	+	.	ID=scaffold105|size642510:hit:15168:1.3.0.3;Name=species:rnd-1_family-365|genus:Unknown;Target=species:rnd-1_family-365|genus:Unknown 55 197 +
scaffold105|size642510	repeatmasker	match_part	381228	381364	228	+	.	ID=scaffold105|size642510:hsp:28362:1.3.0.3;Parent=scaffold105|size642510:hit:15168:1.3.0.3;Target=species:rnd-1_family-365|genus:Unknown 55 197 +
scaffold105|size642510	repeatmasker	match	381478	381794	862	+	.	ID=scaffold105|size642510:hit:15169:1.3.0.3;Name=species:rnd-5_family-2623|genus:Unknown;Target=species:rnd-5_family-2623|genus:Unknown 1 317 +
scaffold105|size642510	repeatmasker	match_part	381478	381794	862	+	.	ID=scaffold105|size642510:hsp:28363:1.3.0.3;Parent=scaffold105|size642510:hit:15169:1.3.0.3;Target=species:rnd-5_family-2623|genus:Unknown 1 317 +
scaffold105|size642510	repeatmasker	match	383446	384184	5173	+	.	ID=scaffold105|size642510:hit:15170:1.3.0.3;Name=species:genome_3_441|genus:Unspecified;Target=species:genome_3_441|genus:Unspecified 1 674 +
scaffold105|size642510	repeatmasker	match_part	383446	384184	5173	+	.	ID=scaffold105|size642510:hsp:28364:1.3.0.3;Parent=scaffold105|size642510:hit:15170:1.3.0.3;Target=species:genome_3_441|genus:Unspecified 1 674 +
scaffold105|size642510	repeatmasker	match	384257	384441	1091	+	.	ID=scaffold105|size642510:hit:15171:1.3.0.3;Name=species:rnd-1_family-1097|genus:Unknown;Target=species:rnd-1_family-1097|genus:Unknown 1 123 +
scaffold105|size642510	repeatmasker	match_part	384257	384441	1091	+	.	ID=scaffold105|size642510:hsp:28365:1.3.0.3;Parent=scaffold105|size642510:hit:15171:1.3.0.3;Target=species:rnd-1_family-1097|genus:Unknown 1 123 +
scaffold105|size642510	repeatmasker	match	384552	385423	2693	+	.	ID=scaffold105|size642510:hit:15172:1.3.0.3;Name=species:rnd-1_family-197|genus:Unknown;Target=species:rnd-1_family-197|genus:Unknown 1 396 +
scaffold105|size642510	repeatmasker	match_part	384552	385423	2693	+	.	ID=scaffold105|size642510:hsp:28366:1.3.0.3;Parent=scaffold105|size642510:hit:15172:1.3.0.3;Target=species:rnd-1_family-197|genus:Unknown 1 396 +
scaffold105|size642510	repeatmasker	match	385578	386789	8235	+	.	ID=scaffold105|size642510:hit:15173:1.3.0.3;Name=species:rnd-1_family-708|genus:Unknown;Target=species:rnd-1_family-708|genus:Unknown 1 1168 +
scaffold105|size642510	repeatmasker	match_part	385578	386789	8235	+	.	ID=scaffold105|size642510:hsp:28367:1.3.0.3;Parent=scaffold105|size642510:hit:15173:1.3.0.3;Target=species:rnd-1_family-708|genus:Unknown 1 1168 +
scaffold105|size642510	repeatmasker	match	387094	388839	6777	+	.	ID=scaffold105|size642510:hit:15174:1.3.0.3;Name=species:rnd-1_family-945|genus:Unknown;Target=species:rnd-1_family-945|genus:Unknown 1 919 +
scaffold105|size642510	repeatmasker	match_part	387094	388839	6777	+	.	ID=scaffold105|size642510:hsp:28368:1.3.0.3;Parent=scaffold105|size642510:hit:15174:1.3.0.3;Target=species:rnd-1_family-945|genus:Unknown 1 919 +
scaffold105|size642510	repeatmasker	match	389076	391189	11918	+	.	ID=scaffold105|size642510:hit:15175:1.3.0.3;Name=species:rnd-4_family-545|genus:Unknown;Target=species:rnd-4_family-545|genus:Unknown 2 1171 +
scaffold105|size642510	repeatmasker	match_part	389076	391189	11918	+	.	ID=scaffold105|size642510:hsp:28369:1.3.0.3;Parent=scaffold105|size642510:hit:15175:1.3.0.3;Target=species:rnd-4_family-545|genus:Unknown 2 1171 +
scaffold105|size642510	repeatmasker	match	391487	392261	1315	+	.	ID=scaffold105|size642510:hit:15176:1.3.0.3;Name=species:rnd-1_family-207|genus:DNA%252FTcMar-Tc2;Target=species:rnd-1_family-207|genus:DNA%252FTcMar-Tc2 7 554 +
scaffold105|size642510	repeatmasker	match_part	391487	392261	1315	+	.	ID=scaffold105|size642510:hsp:28370:1.3.0.3;Parent=scaffold105|size642510:hit:15176:1.3.0.3;Target=species:rnd-1_family-207|genus:DNA%25252FTcMar-Tc2 7 554 +
scaffold105|size642510	repeatmasker	match	392462	392760	1172	+	.	ID=scaffold105|size642510:hit:15177:1.3.0.3;Name=species:rnd-5_family-766|genus:DNA%252FTcMar-Tc2;Target=species:rnd-5_family-766|genus:DNA%252FTcMar-Tc2 181 479 +
scaffold105|size642510	repeatmasker	match_part	392462	392760	1172	+	.	ID=scaffold105|size642510:hsp:28371:1.3.0.3;Parent=scaffold105|size642510:hit:15177:1.3.0.3;Target=species:rnd-5_family-766|genus:DNA%25252FTcMar-Tc2 181 479 +
scaffold105|size642510	repeatmasker	match	393056	393360	1044	+	.	ID=scaffold105|size642510:hit:15178:1.3.0.3;Name=species:rnd-1_family-786|genus:Unknown;Target=species:rnd-1_family-786|genus:Unknown 2 305 +
scaffold105|size642510	repeatmasker	match_part	393056	393360	1044	+	.	ID=scaffold105|size642510:hsp:28372:1.3.0.3;Parent=scaffold105|size642510:hit:15178:1.3.0.3;Target=species:rnd-1_family-786|genus:Unknown 2 305 +
scaffold105|size642510	repeatmasker	match	393496	394400	2760	+	.	ID=scaffold105|size642510:hit:15179:1.3.0.3;Name=species:genome_12_15043|genus:Unspecified;Target=species:genome_12_15043|genus:Unspecified 1 322 +
scaffold105|size642510	repeatmasker	match_part	393496	394400	2760	+	.	ID=scaffold105|size642510:hsp:28373:1.3.0.3;Parent=scaffold105|size642510:hit:15179:1.3.0.3;Target=species:genome_12_15043|genus:Unspecified 1 322 +
scaffold105|size642510	repeatmasker	match	394450	397007	7707	+	.	ID=scaffold105|size642510:hit:15180:1.3.0.3;Name=species:rnd-5_family-505|genus:Unknown;Target=species:rnd-5_family-505|genus:Unknown 15 1861 +
scaffold105|size642510	repeatmasker	match_part	394450	397007	7707	+	.	ID=scaffold105|size642510:hsp:28374:1.3.0.3;Parent=scaffold105|size642510:hit:15180:1.3.0.3;Target=species:rnd-5_family-505|genus:Unknown 15 1861 +
scaffold105|size642510	repeatmasker	match	397088	397771	1285	+	.	ID=scaffold105|size642510:hit:15181:1.3.0.3;Name=species:rnd-5_family-460|genus:Unknown;Target=species:rnd-5_family-460|genus:Unknown 3 366 +
scaffold105|size642510	repeatmasker	match_part	397088	397771	1285	+	.	ID=scaffold105|size642510:hsp:28375:1.3.0.3;Parent=scaffold105|size642510:hit:15181:1.3.0.3;Target=species:rnd-5_family-460|genus:Unknown 3 366 +
scaffold105|size642510	repeatmasker	match	398048	399220	4121	+	.	ID=scaffold105|size642510:hit:15182:1.3.0.3;Name=species:rnd-1_family-692|genus:Unknown;Target=species:rnd-1_family-692|genus:Unknown 127 960 +
scaffold105|size642510	repeatmasker	match_part	398048	399220	4121	+	.	ID=scaffold105|size642510:hsp:28376:1.3.0.3;Parent=scaffold105|size642510:hit:15182:1.3.0.3;Target=species:rnd-1_family-692|genus:Unknown 127 960 +
scaffold105|size642510	repeatmasker	match	399326	399397	256	+	.	ID=scaffold105|size642510:hit:15183:1.3.0.3;Name=species:rnd-5_family-1232|genus:Unknown;Target=species:rnd-5_family-1232|genus:Unknown 252 322 +
scaffold105|size642510	repeatmasker	match_part	399326	399397	256	+	.	ID=scaffold105|size642510:hsp:28377:1.3.0.3;Parent=scaffold105|size642510:hit:15183:1.3.0.3;Target=species:rnd-5_family-1232|genus:Unknown 252 322 +
scaffold105|size642510	repeatmasker	match	399563	399998	2694	+	.	ID=scaffold105|size642510:hit:15184:1.3.0.3;Name=species:rnd-1_family-333|genus:Unknown;Target=species:rnd-1_family-333|genus:Unknown 141 575 +
scaffold105|size642510	repeatmasker	match_part	399563	399998	2694	+	.	ID=scaffold105|size642510:hsp:28378:1.3.0.3;Parent=scaffold105|size642510:hit:15184:1.3.0.3;Target=species:rnd-1_family-333|genus:Unknown 141 575 +
scaffold105|size642510	repeatmasker	match	479895	479974	26	+	.	ID=scaffold105|size642510:hit:15185:1.3.0.4;Name=species:GA-rich|genus:Low_complexity;Target=species:GA-rich|genus:Low_complexity 1 80 +
scaffold105|size642510	repeatmasker	match_part	479895	479974	26	+	.	ID=scaffold105|size642510:hsp:28379:1.3.0.4;Parent=scaffold105|size642510:hit:15185:1.3.0.4;Target=species:GA-rich|genus:Low_complexity 1 80 +
scaffold105|size642510	repeatmasker	match	401833	401895	14	+	.	ID=scaffold105|size642510:hit:15186:1.3.0.4;Name=species:%2528GTATC%2529n|genus:Simple_repeat;Target=species:%2528GTATC%2529n|genus:Simple_repeat 1 64 +
scaffold105|size642510	repeatmasker	match_part	401833	401895	14	+	.	ID=scaffold105|size642510:hsp:28380:1.3.0.4;Parent=scaffold105|size642510:hit:15186:1.3.0.4;Target=species:%252528GTATC%252529n|genus:Simple_repeat 1 64 +
scaffold105|size642510	repeatmasker	match	416322	416399	22	+	.	ID=scaffold105|size642510:hit:15187:1.3.0.4;Name=species:%2528TGATAA%2529n|genus:Simple_repeat;Target=species:%2528TGATAA%2529n|genus:Simple_repeat 1 81 +
scaffold105|size642510	repeatmasker	match_part	416322	416399	22	+	.	ID=scaffold105|size642510:hsp:28381:1.3.0.4;Parent=scaffold105|size642510:hit:15187:1.3.0.4;Target=species:%252528TGATAA%252529n|genus:Simple_repeat 1 81 +
scaffold105|size642510	repeatmasker	match	477838	477898	15	+	.	ID=scaffold105|size642510:hit:15188:1.3.0.4;Name=species:%2528GGAGCT%2529n|genus:Simple_repeat;Target=species:%2528GGAGCT%2529n|genus:Simple_repeat 1 62 +
scaffold105|size642510	repeatmasker	match_part	477838	477898	15	+	.	ID=scaffold105|size642510:hsp:28382:1.3.0.4;Parent=scaffold105|size642510:hit:15188:1.3.0.4;Target=species:%252528GGAGCT%252529n|genus:Simple_repeat 1 62 +
scaffold105|size642510	repeatmasker	match	416422	416477	63	+	.	ID=scaffold105|size642510:hit:15189:1.3.0.4;Name=species:%2528AGG%2529n|genus:Simple_repeat;Target=species:%2528AGG%2529n|genus:Simple_repeat 1 56 +
scaffold105|size642510	repeatmasker	match_part	416422	416477	63	+	.	ID=scaffold105|size642510:hsp:28383:1.3.0.4;Parent=scaffold105|size642510:hit:15189:1.3.0.4;Target=species:%252528AGG%252529n|genus:Simple_repeat 1 56 +
scaffold105|size642510	repeatmasker	match	439498	439527	26	+	.	ID=scaffold105|size642510:hit:15190:1.3.0.4;Name=species:%2528TTTTG%2529n|genus:Simple_repeat;Target=species:%2528TTTTG%2529n|genus:Simple_repeat 1 30 +
scaffold105|size642510	repeatmasker	match_part	439498	439527	26	+	.	ID=scaffold105|size642510:hsp:28384:1.3.0.4;Parent=scaffold105|size642510:hit:15190:1.3.0.4;Target=species:%252528TTTTG%252529n|genus:Simple_repeat 1 30 +
scaffold105|size642510	repeatmasker	match	465208	465244	17	+	.	ID=scaffold105|size642510:hit:15191:1.3.0.4;Name=species:%2528CAAGT%2529n|genus:Simple_repeat;Target=species:%2528CAAGT%2529n|genus:Simple_repeat 1 37 +
scaffold105|size642510	repeatmasker	match_part	465208	465244	17	+	.	ID=scaffold105|size642510:hsp:28385:1.3.0.4;Parent=scaffold105|size642510:hit:15191:1.3.0.4;Target=species:%252528CAAGT%252529n|genus:Simple_repeat 1 37 +
scaffold105|size642510	repeatmasker	match	409294	409330	18	+	.	ID=scaffold105|size642510:hit:15192:1.3.0.4;Name=species:%2528TGT%2529n|genus:Simple_repeat;Target=species:%2528TGT%2529n|genus:Simple_repeat 1 37 +
scaffold105|size642510	repeatmasker	match_part	409294	409330	18	+	.	ID=scaffold105|size642510:hsp:28386:1.3.0.4;Parent=scaffold105|size642510:hit:15192:1.3.0.4;Target=species:%252528TGT%252529n|genus:Simple_repeat 1 37 +
scaffold105|size642510	repeatmasker	match	419363	419403	12	+	.	ID=scaffold105|size642510:hit:15193:1.3.0.4;Name=species:%2528AGTTGT%2529n|genus:Simple_repeat;Target=species:%2528AGTTGT%2529n|genus:Simple_repeat 1 40 +
scaffold105|size642510	repeatmasker	match_part	419363	419403	12	+	.	ID=scaffold105|size642510:hsp:28387:1.3.0.4;Parent=scaffold105|size642510:hit:15193:1.3.0.4;Target=species:%252528AGTTGT%252529n|genus:Simple_repeat 1 40 +
scaffold105|size642510	repeatmasker	match	469786	469804	15	+	.	ID=scaffold105|size642510:hit:15194:1.3.0.4;Name=species:%2528AAC%2529n|genus:Simple_repeat;Target=species:%2528AAC%2529n|genus:Simple_repeat 1 19 +
scaffold105|size642510	repeatmasker	match_part	469786	469804	15	+	.	ID=scaffold105|size642510:hsp:28388:1.3.0.4;Parent=scaffold105|size642510:hit:15194:1.3.0.4;Target=species:%252528AAC%252529n|genus:Simple_repeat 1 19 +
scaffold105|size642510	repeatmasker	match	450189	450222	11	+	.	ID=scaffold105|size642510:hit:15195:1.3.0.4;Name=species:%2528CCTAAG%2529n|genus:Simple_repeat;Target=species:%2528CCTAAG%2529n|genus:Simple_repeat 1 34 +
scaffold105|size642510	repeatmasker	match_part	450189	450222	11	+	.	ID=scaffold105|size642510:hsp:28389:1.3.0.4;Parent=scaffold105|size642510:hit:15195:1.3.0.4;Target=species:%252528CCTAAG%252529n|genus:Simple_repeat 1 34 +
scaffold105|size642510	repeatmasker	match	492903	492933	13	+	.	ID=scaffold105|size642510:hit:15196:1.3.0.4;Name=species:%2528GATG%2529n|genus:Simple_repeat;Target=species:%2528GATG%2529n|genus:Simple_repeat 1 30 +
scaffold105|size642510	repeatmasker	match_part	492903	492933	13	+	.	ID=scaffold105|size642510:hsp:28390:1.3.0.4;Parent=scaffold105|size642510:hit:15196:1.3.0.4;Target=species:%252528GATG%252529n|genus:Simple_repeat 1 30 +
scaffold105|size642510	repeatmasker	match	468714	468752	12	+	.	ID=scaffold105|size642510:hit:15197:1.3.0.4;Name=species:%2528CAATG%2529n|genus:Simple_repeat;Target=species:%2528CAATG%2529n|genus:Simple_repeat 1 40 +
scaffold105|size642510	repeatmasker	match_part	468714	468752	12	+	.	ID=scaffold105|size642510:hsp:28391:1.3.0.4;Parent=scaffold105|size642510:hit:15197:1.3.0.4;Target=species:%252528CAATG%252529n|genus:Simple_repeat 1 40 +
scaffold105|size642510	repeatmasker	match	483298	483346	48	+	.	ID=scaffold105|size642510:hit:15198:1.3.0.4;Name=species:%2528AGAAGAAGG%2529n|genus:Simple_repeat;Target=species:%2528AGAAGAAGG%2529n|genus:Simple_repeat 1 49 +
scaffold105|size642510	repeatmasker	match_part	483298	483346	48	+	.	ID=scaffold105|size642510:hsp:28392:1.3.0.4;Parent=scaffold105|size642510:hit:15198:1.3.0.4;Target=species:%252528AGAAGAAGG%252529n|genus:Simple_repeat 1 49 +
scaffold105|size642510	repeatmasker	match	416522	416607	12	+	.	ID=scaffold105|size642510:hit:15199:1.3.0.4;Name=species:A-rich|genus:Low_complexity;Target=species:A-rich|genus:Low_complexity 1 85 +
scaffold105|size642510	repeatmasker	match_part	416522	416607	12	+	.	ID=scaffold105|size642510:hsp:28393:1.3.0.4;Parent=scaffold105|size642510:hit:15199:1.3.0.4;Target=species:A-rich|genus:Low_complexity 1 85 +
scaffold105|size642510	repeatmasker	match	483906	483947	35	+	.	ID=scaffold105|size642510:hit:15200:1.3.0.4;Name=species:%2528GGAGAAGAA%2529n|genus:Simple_repeat;Target=species:%2528GGAGAAGAA%2529n|genus:Simple_repeat 1 42 +
scaffold105|size642510	repeatmasker	match_part	483906	483947	35	+	.	ID=scaffold105|size642510:hsp:28394:1.3.0.4;Parent=scaffold105|size642510:hit:15200:1.3.0.4;Target=species:%252528GGAGAAGAA%252529n|genus:Simple_repeat 1 42 +
scaffold105|size642510	repeatmasker	match	465840	465881	13	+	.	ID=scaffold105|size642510:hit:15201:1.3.0.4;Name=species:%2528GGTGT%2529n|genus:Simple_repeat;Target=species:%2528GGTGT%2529n|genus:Simple_repeat 1 41 +
scaffold105|size642510	repeatmasker	match_part	465840	465881	13	+	.	ID=scaffold105|size642510:hsp:28395:1.3.0.4;Parent=scaffold105|size642510:hit:15201:1.3.0.4;Target=species:%252528GGTGT%252529n|genus:Simple_repeat 1 41 +
scaffold105|size642510	repeatmasker	match	400030	401773	14286	+	.	ID=scaffold105|size642510:hit:15202:1.3.0.4;Name=species:genome_5_21030|genus:Unspecified;Target=species:genome_5_21030|genus:Unspecified 1 1638 +
scaffold105|size642510	repeatmasker	match_part	400030	401773	14286	+	.	ID=scaffold105|size642510:hsp:28396:1.3.0.4;Parent=scaffold105|size642510:hit:15202:1.3.0.4;Target=species:genome_5_21030|genus:Unspecified 1 1638 +
scaffold105|size642510	repeatmasker	match	410537	410651	796	+	.	ID=scaffold105|size642510:hit:15203:1.3.0.4;Name=species:genome_1_9665|genus:Unspecified;Target=species:genome_1_9665|genus:Unspecified 1 115 +
scaffold105|size642510	repeatmasker	match_part	410537	410651	796	+	.	ID=scaffold105|size642510:hsp:28397:1.3.0.4;Parent=scaffold105|size642510:hit:15203:1.3.0.4;Target=species:genome_1_9665|genus:Unspecified 1 115 +
scaffold105|size642510	repeatmasker	match	411108	412132	1781	+	.	ID=scaffold105|size642510:hit:15204:1.3.0.4;Name=species:rnd-5_family-1642|genus:Unknown;Target=species:rnd-5_family-1642|genus:Unknown 1 476 +
scaffold105|size642510	repeatmasker	match_part	411108	412132	1781	+	.	ID=scaffold105|size642510:hsp:28398:1.3.0.4;Parent=scaffold105|size642510:hit:15204:1.3.0.4;Target=species:rnd-5_family-1642|genus:Unknown 1 476 +
scaffold105|size642510	repeatmasker	match	412209	412511	2069	+	.	ID=scaffold105|size642510:hit:15205:1.3.0.4;Name=species:rnd-5_family-1940|genus:DNA%252FPiggyBac;Target=species:rnd-5_family-1940|genus:DNA%252FPiggyBac 1 304 +
scaffold105|size642510	repeatmasker	match_part	412209	412511	2069	+	.	ID=scaffold105|size642510:hsp:28399:1.3.0.4;Parent=scaffold105|size642510:hit:15205:1.3.0.4;Target=species:rnd-5_family-1940|genus:DNA%25252FPiggyBac 1 304 +
scaffold105|size642510	repeatmasker	match	413026	413678	2208	+	.	ID=scaffold105|size642510:hit:15206:1.3.0.4;Name=species:rnd-1_family-880|genus:Unknown;Target=species:rnd-1_family-880|genus:Unknown 2 350 +
scaffold105|size642510	repeatmasker	match_part	413026	413678	2208	+	.	ID=scaffold105|size642510:hsp:28400:1.3.0.4;Parent=scaffold105|size642510:hit:15206:1.3.0.4;Target=species:rnd-1_family-880|genus:Unknown 2 350 +
scaffold105|size642510	repeatmasker	match	413737	415036	3146	+	.	ID=scaffold105|size642510:hit:15207:1.3.0.4;Name=species:rnd-1_family-1282|genus:Unknown;Target=species:rnd-1_family-1282|genus:Unknown 2 423 +
scaffold105|size642510	repeatmasker	match_part	413737	415036	3146	+	.	ID=scaffold105|size642510:hsp:28401:1.3.0.4;Parent=scaffold105|size642510:hit:15207:1.3.0.4;Target=species:rnd-1_family-1282|genus:Unknown 2 423 +
scaffold105|size642510	repeatmasker	match	419828	420159	379	+	.	ID=scaffold105|size642510:hit:15208:1.3.0.4;Name=species:rnd-5_family-390|genus:Unknown;Target=species:rnd-5_family-390|genus:Unknown 3239 3574 +
scaffold105|size642510	repeatmasker	match_part	419828	420159	379	+	.	ID=scaffold105|size642510:hsp:28402:1.3.0.4;Parent=scaffold105|size642510:hit:15208:1.3.0.4;Target=species:rnd-5_family-390|genus:Unknown 3239 3574 +
scaffold105|size642510	repeatmasker	match	420473	420650	332	+	.	ID=scaffold105|size642510:hit:15209:1.3.0.4;Name=species:scaffold117|size307802_%2528dbseq-nr_563%2529_%255B124658%252C130759%255D|genus:Unspecified;Target=species:scaffold117|size307802_%2528dbseq-nr_563%2529_%255B124658%252C130759%255D|genus:Unspecified 398 523 +
scaffold105|size642510	repeatmasker	match_part	420473	420650	332	+	.	ID=scaffold105|size642510:hsp:28403:1.3.0.4;Parent=scaffold105|size642510:hit:15209:1.3.0.4;Target=species:scaffold117|size307802_%252528dbseq-nr_563%252529_%25255B124658%25252C130759%25255D|genus:Unspecified 398 523 +
scaffold105|size642510	repeatmasker	match	420797	421495	544	+	.	ID=scaffold105|size642510:hit:15210:1.3.0.4;Name=species:scaffold46|size1342926_%2528dbseq-nr_577%2529_%255B27933%252C34027%255D|genus:Unspecified;Target=species:scaffold46|size1342926_%2528dbseq-nr_577%2529_%255B27933%252C34027%255D|genus:Unspecified 4706 5409 +
scaffold105|size642510	repeatmasker	match_part	420797	421495	544	+	.	ID=scaffold105|size642510:hsp:28404:1.3.0.4;Parent=scaffold105|size642510:hit:15210:1.3.0.4;Target=species:scaffold46|size1342926_%252528dbseq-nr_577%252529_%25255B27933%25252C34027%25255D|genus:Unspecified 4706 5409 +
scaffold105|size642510	repeatrunner	protein_match	422690	422818	117	-	.	ID=scaffold105|size642510:hit:15211:1.3.0.4;Name=gi|7243249|dbj|BAA92689.1|;Target=gi|7243249|dbj|BAA92689.1| 357 399 +
scaffold105|size642510	repeatrunner	match_part	422690	422818	117	-	.	ID=scaffold105|size642510:hsp:28405:1.3.0.4;Parent=scaffold105|size642510:hit:15211:1.3.0.4;Target=gi|7243249|dbj|BAA92689.1| 357 399 +
scaffold105|size642510	repeatrunner	protein_match	422899	423440	89	-	.	ID=scaffold105|size642510:hit:15212:1.3.0.4;Name=gi|7243249|dbj|BAA92689.1|;Target=gi|7243249|dbj|BAA92689.1| 136 257 +
scaffold105|size642510	repeatrunner	match_part	422899	423440	89	-	.	ID=scaffold105|size642510:hsp:28406:1.3.0.4;Parent=scaffold105|size642510:hit:15212:1.3.0.4;Target=gi|7243249|dbj|BAA92689.1| 136 257 +
scaffold105|size642510	repeatmasker	match	423825	424873	3910	+	.	ID=scaffold105|size642510:hit:15213:1.3.0.4;Name=species:rnd-1_family-415|genus:Unknown;Target=species:rnd-1_family-415|genus:Unknown 270 1091 +
scaffold105|size642510	repeatmasker	match_part	423825	424873	3910	+	.	ID=scaffold105|size642510:hsp:28407:1.3.0.4;Parent=scaffold105|size642510:hit:15213:1.3.0.4;Target=species:rnd-1_family-415|genus:Unknown 270 1091 +
scaffold105|size642510	repeatmasker	match	425032	425147	345	+	.	ID=scaffold105|size642510:hit:15214:1.3.0.4;Name=species:scaffold21|size630201_%2528dbseq-nr_224%2529_%255B497027%252C503169%255D|genus:Unspecified;Target=species:scaffold21|size630201_%2528dbseq-nr_224%2529_%255B497027%252C503169%255D|genus:Unspecified 4211 4316 +
scaffold105|size642510	repeatmasker	match_part	425032	425147	345	+	.	ID=scaffold105|size642510:hsp:28408:1.3.0.4;Parent=scaffold105|size642510:hit:15214:1.3.0.4;Target=species:scaffold21|size630201_%252528dbseq-nr_224%252529_%25255B497027%25252C503169%25255D|genus:Unspecified 4211 4316 +
scaffold105|size642510	repeatmasker	match	425234	425482	1755	+	.	ID=scaffold105|size642510:hit:15215:1.3.0.4;Name=species:rnd-5_family-2219|genus:Unknown;Target=species:rnd-5_family-2219|genus:Unknown 1 248 +
scaffold105|size642510	repeatmasker	match_part	425234	425482	1755	+	.	ID=scaffold105|size642510:hsp:28409:1.3.0.4;Parent=scaffold105|size642510:hit:15215:1.3.0.4;Target=species:rnd-5_family-2219|genus:Unknown 1 248 +
scaffold105|size642510	repeatmasker	match	425730	425838	336	+	.	ID=scaffold105|size642510:hit:15216:1.3.0.4;Name=species:rnd-4_family-406|genus:Unknown;Target=species:rnd-4_family-406|genus:Unknown 4 114 +
scaffold105|size642510	repeatmasker	match_part	425730	425838	336	+	.	ID=scaffold105|size642510:hsp:28410:1.3.0.4;Parent=scaffold105|size642510:hit:15216:1.3.0.4;Target=species:rnd-4_family-406|genus:Unknown 4 114 +
scaffold105|size642510	repeatmasker	match	425995	426231	604	+	.	ID=scaffold105|size642510:hit:15217:1.3.0.4;Name=species:rnd-1_family-1269|genus:Unknown;Target=species:rnd-1_family-1269|genus:Unknown 25 260 +
scaffold105|size642510	repeatmasker	match_part	425995	426231	604	+	.	ID=scaffold105|size642510:hsp:28411:1.3.0.4;Parent=scaffold105|size642510:hit:15217:1.3.0.4;Target=species:rnd-1_family-1269|genus:Unknown 25 260 +
scaffold105|size642510	repeatmasker	match	426420	426660	580	+	.	ID=scaffold105|size642510:hit:15218:1.3.0.4;Name=species:rnd-1_family-908|genus:Unknown;Target=species:rnd-1_family-908|genus:Unknown 1 243 +
scaffold105|size642510	repeatmasker	match_part	426420	426660	580	+	.	ID=scaffold105|size642510:hsp:28412:1.3.0.4;Parent=scaffold105|size642510:hit:15218:1.3.0.4;Target=species:rnd-1_family-908|genus:Unknown 1 243 +
scaffold105|size642510	repeatmasker	match	426702	426872	442	+	.	ID=scaffold105|size642510:hit:15219:1.3.0.4;Name=species:rnd-1_family-908|genus:Unknown;Target=species:rnd-1_family-908|genus:Unknown 337 523 +
scaffold105|size642510	repeatmasker	match_part	426702	426872	442	+	.	ID=scaffold105|size642510:hsp:28413:1.3.0.4;Parent=scaffold105|size642510:hit:15219:1.3.0.4;Target=species:rnd-1_family-908|genus:Unknown 337 523 +
scaffold105|size642510	repeatmasker	match	427261	427598	515	+	.	ID=scaffold105|size642510:hit:15220:1.3.0.4;Name=species:rnd-5_family-512|genus:Unknown;Target=species:rnd-5_family-512|genus:Unknown 867 1106 +
scaffold105|size642510	repeatmasker	match_part	427261	427598	515	+	.	ID=scaffold105|size642510:hsp:28414:1.3.0.4;Parent=scaffold105|size642510:hit:15220:1.3.0.4;Target=species:rnd-5_family-512|genus:Unknown 867 1106 +
scaffold105|size642510	repeatmasker	match	427847	428068	334	+	.	ID=scaffold105|size642510:hit:15221:1.3.0.4;Name=species:rnd-1_family-241|genus:Unknown;Target=species:rnd-1_family-241|genus:Unknown 125 356 +
scaffold105|size642510	repeatmasker	match_part	427847	428068	334	+	.	ID=scaffold105|size642510:hsp:28415:1.3.0.4;Parent=scaffold105|size642510:hit:15221:1.3.0.4;Target=species:rnd-1_family-241|genus:Unknown 125 356 +
scaffold105|size642510	repeatmasker	match	429005	429532	938	+	.	ID=scaffold105|size642510:hit:15222:1.3.0.4;Name=species:rnd-5_family-1630|genus:Unknown;Target=species:rnd-5_family-1630|genus:Unknown 309 821 +
scaffold105|size642510	repeatmasker	match_part	429005	429532	938	+	.	ID=scaffold105|size642510:hsp:28416:1.3.0.4;Parent=scaffold105|size642510:hit:15222:1.3.0.4;Target=species:rnd-5_family-1630|genus:Unknown 309 821 +
scaffold105|size642510	repeatmasker	match	430360	442283	54466	+	.	ID=scaffold105|size642510:hit:15223:1.3.0.4;Name=species:scaffold43|size830363_%2528dbseq-nr_472%2529_%255B671820%252C677904%255D|genus:Unspecified;Target=species:scaffold43|size830363_%2528dbseq-nr_472%2529_%255B671820%252C677904%255D|genus:Unspecified 1 6085 +
scaffold105|size642510	repeatmasker	match_part	430360	442283	54466	+	.	ID=scaffold105|size642510:hsp:28417:1.3.0.4;Parent=scaffold105|size642510:hit:15223:1.3.0.4;Target=species:scaffold43|size830363_%252528dbseq-nr_472%252529_%25255B671820%25252C677904%25255D|genus:Unspecified 1 6085 +
scaffold105|size642510	repeatmasker	match	442602	444125	9199	+	.	ID=scaffold105|size642510:hit:15224:1.3.0.4;Name=species:rnd-1_family-142|genus:Unknown;Target=species:rnd-1_family-142|genus:Unknown 1 1978 +
scaffold105|size642510	repeatmasker	match_part	442602	444125	9199	+	.	ID=scaffold105|size642510:hsp:28418:1.3.0.4;Parent=scaffold105|size642510:hit:15224:1.3.0.4;Target=species:rnd-1_family-142|genus:Unknown 1 1978 +
scaffold105|size642510	repeatmasker	match	444450	444715	395	+	.	ID=scaffold105|size642510:hit:15225:1.3.0.4;Name=species:rnd-1_family-608|genus:Unknown;Target=species:rnd-1_family-608|genus:Unknown 1 152 +
scaffold105|size642510	repeatmasker	match_part	444450	444715	395	+	.	ID=scaffold105|size642510:hsp:28419:1.3.0.4;Parent=scaffold105|size642510:hit:15225:1.3.0.4;Target=species:rnd-1_family-608|genus:Unknown 1 152 +
scaffold105|size642510	repeatmasker	match	445139	445296	412	+	.	ID=scaffold105|size642510:hit:15226:1.3.0.4;Name=species:rnd-1_family-274|genus:Unknown;Target=species:rnd-1_family-274|genus:Unknown 246 422 +
scaffold105|size642510	repeatmasker	match_part	445139	445296	412	+	.	ID=scaffold105|size642510:hsp:28420:1.3.0.4;Parent=scaffold105|size642510:hit:15226:1.3.0.4;Target=species:rnd-1_family-274|genus:Unknown 246 422 +
scaffold105|size642510	repeatmasker	match	450839	451068	462	+	.	ID=scaffold105|size642510:hit:15227:1.3.0.4;Name=species:rnd-5_family-6276|genus:Unknown;Target=species:rnd-5_family-6276|genus:Unknown 58 266 +
scaffold105|size642510	repeatmasker	match_part	450839	451068	462	+	.	ID=scaffold105|size642510:hsp:28421:1.3.0.4;Parent=scaffold105|size642510:hit:15227:1.3.0.4;Target=species:rnd-5_family-6276|genus:Unknown 58 266 +
scaffold105|size642510	repeatmasker	match	451642	452198	915	+	.	ID=scaffold105|size642510:hit:15228:1.3.0.4;Name=species:rnd-1_family-411|genus:Unknown;Target=species:rnd-1_family-411|genus:Unknown 631 911 +
scaffold105|size642510	repeatmasker	match_part	451642	452198	915	+	.	ID=scaffold105|size642510:hsp:28422:1.3.0.4;Parent=scaffold105|size642510:hit:15228:1.3.0.4;Target=species:rnd-1_family-411|genus:Unknown 631 911 +
scaffold105|size642510	repeatmasker	match	452425	453046	1133	+	.	ID=scaffold105|size642510:hit:15229:1.3.0.4;Name=species:rnd-1_family-347|genus:Unknown;Target=species:rnd-1_family-347|genus:Unknown 176 813 +
scaffold105|size642510	repeatmasker	match_part	452425	453046	1133	+	.	ID=scaffold105|size642510:hsp:28423:1.3.0.4;Parent=scaffold105|size642510:hit:15229:1.3.0.4;Target=species:rnd-1_family-347|genus:Unknown 176 813 +
scaffold105|size642510	repeatmasker	match	453123	453238	284	+	.	ID=scaffold105|size642510:hit:15230:1.3.0.4;Name=species:rnd-5_family-819|genus:Unknown;Target=species:rnd-5_family-819|genus:Unknown 823 939 +
scaffold105|size642510	repeatmasker	match_part	453123	453238	284	+	.	ID=scaffold105|size642510:hsp:28424:1.3.0.4;Parent=scaffold105|size642510:hit:15230:1.3.0.4;Target=species:rnd-5_family-819|genus:Unknown 823 939 +
scaffold105|size642510	repeatmasker	match	453519	453568	244	+	.	ID=scaffold105|size642510:hit:15231:1.3.0.4;Name=species:rnd-1_family-644|genus:Unknown;Target=species:rnd-1_family-644|genus:Unknown 617 670 +
scaffold105|size642510	repeatmasker	match_part	453519	453568	244	+	.	ID=scaffold105|size642510:hsp:28425:1.3.0.4;Parent=scaffold105|size642510:hit:15231:1.3.0.4;Target=species:rnd-1_family-644|genus:Unknown 617 670 +
scaffold105|size642510	repeatmasker	match	453759	454173	2445	+	.	ID=scaffold105|size642510:hit:15232:1.3.0.4;Name=species:genome_5_5679|genus:Unspecified;Target=species:genome_5_5679|genus:Unspecified 1 435 +
scaffold105|size642510	repeatmasker	match_part	453759	454173	2445	+	.	ID=scaffold105|size642510:hsp:28426:1.3.0.4;Parent=scaffold105|size642510:hit:15232:1.3.0.4;Target=species:genome_5_5679|genus:Unspecified 1 435 +
scaffold105|size642510	repeatmasker	match	455739	456108	1390	+	.	ID=scaffold105|size642510:hit:15233:1.3.0.4;Name=species:genome_12_17919|genus:Unspecified;Target=species:genome_12_17919|genus:Unspecified 7 251 +
scaffold105|size642510	repeatmasker	match_part	455739	456108	1390	+	.	ID=scaffold105|size642510:hsp:28427:1.3.0.4;Parent=scaffold105|size642510:hit:15233:1.3.0.4;Target=species:genome_12_17919|genus:Unspecified 7 251 +
scaffold105|size642510	repeatmasker	match	456553	457201	2829	+	.	ID=scaffold105|size642510:hit:15234:1.3.0.4;Name=species:rnd-1_family-374|genus:Unknown;Target=species:rnd-1_family-374|genus:Unknown 1147 1535 +
scaffold105|size642510	repeatmasker	match_part	456553	457201	2829	+	.	ID=scaffold105|size642510:hsp:28428:1.3.0.4;Parent=scaffold105|size642510:hit:15234:1.3.0.4;Target=species:rnd-1_family-374|genus:Unknown 1147 1535 +
scaffold105|size642510	repeatmasker	match	457285	458408	3310	+	.	ID=scaffold105|size642510:hit:15235:1.3.0.4;Name=species:rnd-1_family-769|genus:Unknown;Target=species:rnd-1_family-769|genus:Unknown 1 401 +
scaffold105|size642510	repeatmasker	match_part	457285	458408	3310	+	.	ID=scaffold105|size642510:hsp:28429:1.3.0.4;Parent=scaffold105|size642510:hit:15235:1.3.0.4;Target=species:rnd-1_family-769|genus:Unknown 1 401 +
scaffold105|size642510	repeatmasker	match	458451	461124	8212	+	.	ID=scaffold105|size642510:hit:15236:1.3.0.4;Name=species:rnd-1_family-291|genus:Unknown;Target=species:rnd-1_family-291|genus:Unknown 1 1232 +
scaffold105|size642510	repeatmasker	match_part	458451	461124	8212	+	.	ID=scaffold105|size642510:hsp:28430:1.3.0.4;Parent=scaffold105|size642510:hit:15236:1.3.0.4;Target=species:rnd-1_family-291|genus:Unknown 1 1232 +
scaffold105|size642510	repeatmasker	match	468294	468713	1013	+	.	ID=scaffold105|size642510:hit:15237:1.3.0.4;Name=species:rnd-1_family-444|genus:Unknown;Target=species:rnd-1_family-444|genus:Unknown 24 441 +
scaffold105|size642510	repeatmasker	match_part	468294	468713	1013	+	.	ID=scaffold105|size642510:hsp:28431:1.3.0.4;Parent=scaffold105|size642510:hit:15237:1.3.0.4;Target=species:rnd-1_family-444|genus:Unknown 24 441 +
scaffold105|size642510	repeatmasker	match	468826	469032	362	+	.	ID=scaffold105|size642510:hit:15238:1.3.0.4;Name=species:rnd-1_family-249|genus:RC%252FHelitron;Target=species:rnd-1_family-249|genus:RC%252FHelitron 2258 2465 +
scaffold105|size642510	repeatmasker	match_part	468826	469032	362	+	.	ID=scaffold105|size642510:hsp:28432:1.3.0.4;Parent=scaffold105|size642510:hit:15238:1.3.0.4;Target=species:rnd-1_family-249|genus:RC%25252FHelitron 2258 2465 +
scaffold105|size642510	repeatmasker	match	472168	472356	388	+	.	ID=scaffold105|size642510:hit:15239:1.3.0.4;Name=species:rnd-1_family-1368|genus:LTR%252FCopia;Target=species:rnd-1_family-1368|genus:LTR%252FCopia 1 159 +
scaffold105|size642510	repeatmasker	match_part	472168	472356	388	+	.	ID=scaffold105|size642510:hsp:28433:1.3.0.4;Parent=scaffold105|size642510:hit:15239:1.3.0.4;Target=species:rnd-1_family-1368|genus:LTR%25252FCopia 1 159 +
scaffold105|size642510	repeatrunner	protein_match	472557	473041	140	-	.	ID=scaffold105|size642510:hit:15240:1.3.0.4;Name=gi|14586968|gb|AAK70406.1|AF369930_1;Target=gi|14586968|gb|AAK70406.1|AF369930_1 127 200 +
scaffold105|size642510	repeatrunner	match_part	472557	473041	140	-	.	ID=scaffold105|size642510:hsp:28434:1.3.0.4;Parent=scaffold105|size642510:hit:15240:1.3.0.4;Target=gi|14586968|gb|AAK70406.1|AF369930_1 127 200 +
scaffold105|size642510	repeatrunner	protein_match	473226	473480	130	-	.	ID=scaffold105|size642510:hit:15241:1.3.0.4;Name=gi|10802860|gb|AAG23637.1|;Target=gi|10802860|gb|AAG23637.1| 2 86 +
scaffold105|size642510	repeatrunner	match_part	473226	473480	130	-	.	ID=scaffold105|size642510:hsp:28435:1.3.0.4;Parent=scaffold105|size642510:hit:15241:1.3.0.4;Target=gi|10802860|gb|AAG23637.1| 2 86 +
scaffold105|size642510	repeatmasker	match	473561	474688	4720	+	.	ID=scaffold105|size642510:hit:15242:1.3.0.4;Name=species:rnd-1_family-892|genus:LTR%252FCopia;Target=species:rnd-1_family-892|genus:LTR%252FCopia 1 1093 +
scaffold105|size642510	repeatmasker	match_part	473561	474688	4720	+	.	ID=scaffold105|size642510:hsp:28436:1.3.0.4;Parent=scaffold105|size642510:hit:15242:1.3.0.4;Target=species:rnd-1_family-892|genus:LTR%25252FCopia 1 1093 +
scaffold105|size642510	repeatmasker	match	474991	476070	4888	+	.	ID=scaffold105|size642510:hit:15243:1.3.0.4;Name=species:rnd-1_family-1027|genus:LTR%252FCopia;Target=species:rnd-1_family-1027|genus:LTR%252FCopia 5 662 +
scaffold105|size642510	repeatmasker	match_part	474991	476070	4888	+	.	ID=scaffold105|size642510:hsp:28437:1.3.0.4;Parent=scaffold105|size642510:hit:15243:1.3.0.4;Target=species:rnd-1_family-1027|genus:LTR%25252FCopia 5 662 +
scaffold105|size642510	repeatmasker	match	476266	476954	239	+	.	ID=scaffold105|size642510:hit:15244:1.3.0.4;Name=species:rnd-1_family-1328|genus:LTR%252FCopia;Target=species:rnd-1_family-1328|genus:LTR%252FCopia 57 402 +
scaffold105|size642510	repeatmasker	match_part	476266	476954	239	+	.	ID=scaffold105|size642510:hsp:28438:1.3.0.4;Parent=scaffold105|size642510:hit:15244:1.3.0.4;Target=species:rnd-1_family-1328|genus:LTR%25252FCopia 57 402 +
scaffold105|size642510	repeatmasker	match	478533	478565	252	+	.	ID=scaffold105|size642510:hit:15245:1.3.0.4;Name=species:rnd-5_family-454|genus:Unknown;Target=species:rnd-5_family-454|genus:Unknown 329 361 +
scaffold105|size642510	repeatmasker	match_part	478533	478565	252	+	.	ID=scaffold105|size642510:hsp:28439:1.3.0.4;Parent=scaffold105|size642510:hit:15245:1.3.0.4;Target=species:rnd-5_family-454|genus:Unknown 329 361 +
scaffold105|size642510	repeatmasker	match	481374	483297	5882	+	.	ID=scaffold105|size642510:hit:15246:1.3.0.4;Name=species:rnd-1_family-103|genus:Unknown;Target=species:rnd-1_family-103|genus:Unknown 177 947 +
scaffold105|size642510	repeatmasker	match_part	481374	483297	5882	+	.	ID=scaffold105|size642510:hsp:28440:1.3.0.4;Parent=scaffold105|size642510:hit:15246:1.3.0.4;Target=species:rnd-1_family-103|genus:Unknown 177 947 +
scaffold105|size642510	repeatmasker	match	483347	483905	6015	+	.	ID=scaffold105|size642510:hit:15247:1.3.0.4;Name=species:rnd-2_family-88|genus:Unknown;Target=species:rnd-2_family-88|genus:Unknown 373 920 +
scaffold105|size642510	repeatmasker	match_part	483347	483905	6015	+	.	ID=scaffold105|size642510:hsp:28441:1.3.0.4;Parent=scaffold105|size642510:hit:15247:1.3.0.4;Target=species:rnd-2_family-88|genus:Unknown 373 920 +
scaffold105|size642510	repeatmasker	match	483948	484135	6015	+	.	ID=scaffold105|size642510:hit:15248:1.3.0.4;Name=species:rnd-2_family-88|genus:Unknown;Target=species:rnd-2_family-88|genus:Unknown 921 956 +
scaffold105|size642510	repeatmasker	match_part	483948	484135	6015	+	.	ID=scaffold105|size642510:hsp:28442:1.3.0.4;Parent=scaffold105|size642510:hit:15248:1.3.0.4;Target=species:rnd-2_family-88|genus:Unknown 921 956 +
scaffold105|size642510	repeatmasker	match	484247	485039	2341	+	.	ID=scaffold105|size642510:hit:15249:1.3.0.4;Name=species:rnd-1_family-783|genus:Unknown;Target=species:rnd-1_family-783|genus:Unknown 1 703 +
scaffold105|size642510	repeatmasker	match_part	484247	485039	2341	+	.	ID=scaffold105|size642510:hsp:28443:1.3.0.4;Parent=scaffold105|size642510:hit:15249:1.3.0.4;Target=species:rnd-1_family-783|genus:Unknown 1 703 +
scaffold105|size642510	repeatmasker	match	485385	485606	1023	+	.	ID=scaffold105|size642510:hit:15250:1.3.0.4;Name=species:rnd-1_family-783|genus:Unknown;Target=species:rnd-1_family-783|genus:Unknown 645 867 +
scaffold105|size642510	repeatmasker	match_part	485385	485606	1023	+	.	ID=scaffold105|size642510:hsp:28444:1.3.0.4;Parent=scaffold105|size642510:hit:15250:1.3.0.4;Target=species:rnd-1_family-783|genus:Unknown 645 867 +
scaffold105|size642510	repeatmasker	match	485933	486985	3537	+	.	ID=scaffold105|size642510:hit:15251:1.3.0.4;Name=species:rnd-1_family-506|genus:DNA%252FPiggyBac;Target=species:rnd-1_family-506|genus:DNA%252FPiggyBac 1 422 +
scaffold105|size642510	repeatmasker	match_part	485933	486985	3537	+	.	ID=scaffold105|size642510:hsp:28445:1.3.0.4;Parent=scaffold105|size642510:hit:15251:1.3.0.4;Target=species:rnd-1_family-506|genus:DNA%25252FPiggyBac 1 422 +
scaffold105|size642510	repeatmasker	match	496790	497221	1201	+	.	ID=scaffold105|size642510:hit:15252:1.3.0.4;Name=species:rnd-1_family-397|genus:Unknown;Target=species:rnd-1_family-397|genus:Unknown 53 386 +
scaffold105|size642510	repeatmasker	match_part	496790	497221	1201	+	.	ID=scaffold105|size642510:hsp:28446:1.3.0.4;Parent=scaffold105|size642510:hit:15252:1.3.0.4;Target=species:rnd-1_family-397|genus:Unknown 53 386 +
scaffold105|size642510	repeatmasker	match	498037	498141	333	+	.	ID=scaffold105|size642510:hit:15253:1.3.0.4;Name=species:rnd-1_family-1130|genus:Unknown;Target=species:rnd-1_family-1130|genus:Unknown 144 252 +
scaffold105|size642510	repeatmasker	match_part	498037	498141	333	+	.	ID=scaffold105|size642510:hsp:28447:1.3.0.4;Parent=scaffold105|size642510:hit:15253:1.3.0.4;Target=species:rnd-1_family-1130|genus:Unknown 144 252 +
scaffold105|size642510	repeatmasker	match	498269	498583	881	+	.	ID=scaffold105|size642510:hit:15254:1.3.0.4;Name=species:rnd-1_family-978|genus:Unknown;Target=species:rnd-1_family-978|genus:Unknown 9 218 +
scaffold105|size642510	repeatmasker	match_part	498269	498583	881	+	.	ID=scaffold105|size642510:hsp:28448:1.3.0.4;Parent=scaffold105|size642510:hit:15254:1.3.0.4;Target=species:rnd-1_family-978|genus:Unknown 9 218 +
scaffold105|size642510	repeatmasker	match	498661	499687	2058	+	.	ID=scaffold105|size642510:hit:15255:1.3.0.4;Name=species:rnd-5_family-505|genus:Unknown;Target=species:rnd-5_family-505|genus:Unknown 15 1089 +
scaffold105|size642510	repeatmasker	match_part	498661	499687	2058	+	.	ID=scaffold105|size642510:hsp:28449:1.3.0.4;Parent=scaffold105|size642510:hit:15255:1.3.0.4;Target=species:rnd-5_family-505|genus:Unknown 15 1089 +
scaffold105|size642510	repeatmasker	match	499805	499849	244	+	.	ID=scaffold105|size642510:hit:15256:1.3.0.4;Name=species:rnd-4_family-406|genus:Unknown;Target=species:rnd-4_family-406|genus:Unknown 70 114 +
scaffold105|size642510	repeatmasker	match_part	499805	499849	244	+	.	ID=scaffold105|size642510:hsp:28450:1.3.0.4;Parent=scaffold105|size642510:hit:15256:1.3.0.4;Target=species:rnd-4_family-406|genus:Unknown 70 114 +
scaffold105|size642510	repeatmasker	match	513562	513595	18	+	.	ID=scaffold105|size642510:hit:15257:1.3.0.5;Name=species:%2528CAT%2529n|genus:Simple_repeat;Target=species:%2528CAT%2529n|genus:Simple_repeat 1 34 +
scaffold105|size642510	repeatmasker	match_part	513562	513595	18	+	.	ID=scaffold105|size642510:hsp:28451:1.3.0.5;Parent=scaffold105|size642510:hit:15257:1.3.0.5;Target=species:%252528CAT%252529n|genus:Simple_repeat 1 34 +
scaffold105|size642510	repeatmasker	match	590686	590703	14	+	.	ID=scaffold105|size642510:hit:15258:1.3.0.5;Name=species:%2528CAT%2529n|genus:Simple_repeat;Target=species:%2528CAT%2529n|genus:Simple_repeat 1 18 +
scaffold105|size642510	repeatmasker	match_part	590686	590703	14	+	.	ID=scaffold105|size642510:hsp:28452:1.3.0.5;Parent=scaffold105|size642510:hit:15258:1.3.0.5;Target=species:%252528CAT%252529n|genus:Simple_repeat 1 18 +
scaffold105|size642510	repeatmasker	match	548529	548581	14	+	.	ID=scaffold105|size642510:hit:15259:1.3.0.5;Name=species:%2528ACC%2529n|genus:Simple_repeat;Target=species:%2528ACC%2529n|genus:Simple_repeat 1 53 +
scaffold105|size642510	repeatmasker	match_part	548529	548581	14	+	.	ID=scaffold105|size642510:hsp:28453:1.3.0.5;Parent=scaffold105|size642510:hit:15259:1.3.0.5;Target=species:%252528ACC%252529n|genus:Simple_repeat 1 53 +
scaffold105|size642510	repeatmasker	match	579023	579075	14	+	.	ID=scaffold105|size642510:hit:15260:1.3.0.5;Name=species:%2528ACC%2529n|genus:Simple_repeat;Target=species:%2528ACC%2529n|genus:Simple_repeat 1 53 +
scaffold105|size642510	repeatmasker	match_part	579023	579075	14	+	.	ID=scaffold105|size642510:hsp:28454:1.3.0.5;Parent=scaffold105|size642510:hit:15260:1.3.0.5;Target=species:%252528ACC%252529n|genus:Simple_repeat 1 53 +
scaffold105|size642510	repeatmasker	match	532930	532965	13	+	.	ID=scaffold105|size642510:hit:15261:1.3.0.5;Name=species:%2528AAGAATA%2529n|genus:Simple_repeat;Target=species:%2528AAGAATA%2529n|genus:Simple_repeat 1 37 +
scaffold105|size642510	repeatmasker	match_part	532930	532965	13	+	.	ID=scaffold105|size642510:hsp:28455:1.3.0.5;Parent=scaffold105|size642510:hit:15261:1.3.0.5;Target=species:%252528AAGAATA%252529n|genus:Simple_repeat 1 37 +
scaffold105|size642510	repeatmasker	match	612624	612712	52	+	.	ID=scaffold105|size642510:hit:15262:1.3.0.5;Name=species:%2528CTT%2529n|genus:Simple_repeat;Target=species:%2528CTT%2529n|genus:Simple_repeat 1 91 +
scaffold105|size642510	repeatmasker	match_part	612624	612712	52	+	.	ID=scaffold105|size642510:hsp:28456:1.3.0.5;Parent=scaffold105|size642510:hit:15262:1.3.0.5;Target=species:%252528CTT%252529n|genus:Simple_repeat 1 91 +
scaffold105|size642510	repeatmasker	match	584000	584094	88	+	.	ID=scaffold105|size642510:hit:15263:1.3.0.5;Name=species:%2528CCTTTT%2529n|genus:Simple_repeat;Target=species:%2528CCTTTT%2529n|genus:Simple_repeat 1 95 +
scaffold105|size642510	repeatmasker	match_part	584000	584094	88	+	.	ID=scaffold105|size642510:hsp:28457:1.3.0.5;Parent=scaffold105|size642510:hit:15263:1.3.0.5;Target=species:%252528CCTTTT%252529n|genus:Simple_repeat 1 95 +
scaffold105|size642510	repeatmasker	match	592573	592590	14	+	.	ID=scaffold105|size642510:hit:15264:1.3.0.5;Name=species:%2528TGC%2529n|genus:Simple_repeat;Target=species:%2528TGC%2529n|genus:Simple_repeat 1 18 +
scaffold105|size642510	repeatmasker	match_part	592573	592590	14	+	.	ID=scaffold105|size642510:hsp:28458:1.3.0.5;Parent=scaffold105|size642510:hit:15264:1.3.0.5;Target=species:%252528TGC%252529n|genus:Simple_repeat 1 18 +
scaffold105|size642510	repeatmasker	match	602340	602556	146	+	.	ID=scaffold105|size642510:hit:15265:1.3.0.5;Name=species:%2528CTCCTT%2529n|genus:Simple_repeat;Target=species:%2528CTCCTT%2529n|genus:Simple_repeat 1 218 +
scaffold105|size642510	repeatmasker	match_part	602340	602556	146	+	.	ID=scaffold105|size642510:hsp:28459:1.3.0.5;Parent=scaffold105|size642510:hit:15265:1.3.0.5;Target=species:%252528CTCCTT%252529n|genus:Simple_repeat 1 218 +
scaffold105|size642510	repeatmasker	match	584106	584159	12	+	.	ID=scaffold105|size642510:hit:15266:1.3.0.5;Name=species:%2528TTG%2529n|genus:Simple_repeat;Target=species:%2528TTG%2529n|genus:Simple_repeat 1 57 +
scaffold105|size642510	repeatmasker	match_part	584106	584159	12	+	.	ID=scaffold105|size642510:hsp:28460:1.3.0.5;Parent=scaffold105|size642510:hit:15266:1.3.0.5;Target=species:%252528TTG%252529n|genus:Simple_repeat 1 57 +
scaffold105|size642510	repeatmasker	match	630953	630978	16	+	.	ID=scaffold105|size642510:hit:15267:1.3.0.5;Name=species:%2528GAGT%2529n|genus:Simple_repeat;Target=species:%2528GAGT%2529n|genus:Simple_repeat 1 26 +
scaffold105|size642510	repeatmasker	match_part	630953	630978	16	+	.	ID=scaffold105|size642510:hsp:28461:1.3.0.5;Parent=scaffold105|size642510:hit:15267:1.3.0.5;Target=species:%252528GAGT%252529n|genus:Simple_repeat 1 26 +
scaffold105|size642510	repeatmasker	match	516044	516096	44	+	.	ID=scaffold105|size642510:hit:15268:1.3.0.5;Name=species:%2528TTC%2529n|genus:Simple_repeat;Target=species:%2528TTC%2529n|genus:Simple_repeat 1 53 +
scaffold105|size642510	repeatmasker	match_part	516044	516096	44	+	.	ID=scaffold105|size642510:hsp:28462:1.3.0.5;Parent=scaffold105|size642510:hit:15268:1.3.0.5;Target=species:%252528TTC%252529n|genus:Simple_repeat 1 53 +
scaffold105|size642510	repeatmasker	match	632980	633043	20	+	.	ID=scaffold105|size642510:hit:15269:1.3.0.5;Name=species:%2528GGTAT%2529n|genus:Simple_repeat;Target=species:%2528GGTAT%2529n|genus:Simple_repeat 1 64 +
scaffold105|size642510	repeatmasker	match_part	632980	633043	20	+	.	ID=scaffold105|size642510:hsp:28463:1.3.0.5;Parent=scaffold105|size642510:hit:15269:1.3.0.5;Target=species:%252528GGTAT%252529n|genus:Simple_repeat 1 64 +
scaffold105|size642510	repeatmasker	match	589486	589518	36	+	.	ID=scaffold105|size642510:hit:15270:1.3.0.5;Name=species:%2528GAG%2529n|genus:Simple_repeat;Target=species:%2528GAG%2529n|genus:Simple_repeat 1 33 +
scaffold105|size642510	repeatmasker	match_part	589486	589518	36	+	.	ID=scaffold105|size642510:hsp:28464:1.3.0.5;Parent=scaffold105|size642510:hit:15270:1.3.0.5;Target=species:%252528GAG%252529n|genus:Simple_repeat 1 33 +
scaffold105|size642510	repeatmasker	match	612380	612623	205	+	.	ID=scaffold105|size642510:hit:15271:1.3.0.5;Name=species:%2528CTTCCT%2529n|genus:Simple_repeat;Target=species:%2528CTTCCT%2529n|genus:Simple_repeat 1 247 +
scaffold105|size642510	repeatmasker	match_part	612380	612623	205	+	.	ID=scaffold105|size642510:hsp:28465:1.3.0.5;Parent=scaffold105|size642510:hit:15271:1.3.0.5;Target=species:%252528CTTCCT%252529n|genus:Simple_repeat 1 247 +
scaffold105|size642510	repeatmasker	match	630403	630433	13	+	.	ID=scaffold105|size642510:hit:15272:1.3.0.5;Name=species:%2528TTCGTA%2529n|genus:Simple_repeat;Target=species:%2528TTCGTA%2529n|genus:Simple_repeat 1 32 +
scaffold105|size642510	repeatmasker	match_part	630403	630433	13	+	.	ID=scaffold105|size642510:hsp:28466:1.3.0.5;Parent=scaffold105|size642510:hit:15272:1.3.0.5;Target=species:%252528TTCGTA%252529n|genus:Simple_repeat 1 32 +
scaffold105|size642510	repeatmasker	match	503869	503907	13	+	.	ID=scaffold105|size642510:hit:15273:1.3.0.5;Name=species:A-rich|genus:Low_complexity;Target=species:A-rich|genus:Low_complexity 1 42 +
scaffold105|size642510	repeatmasker	match_part	503869	503907	13	+	.	ID=scaffold105|size642510:hsp:28467:1.3.0.5;Parent=scaffold105|size642510:hit:15273:1.3.0.5;Target=species:A-rich|genus:Low_complexity 1 42 +
scaffold105|size642510	repeatmasker	match	500237	502287	1591	+	.	ID=scaffold105|size642510:hit:15274:1.3.0.5;Name=species:rnd-5_family-1816|genus:Unknown;Target=species:rnd-5_family-1816|genus:Unknown 200 646 +
scaffold105|size642510	repeatmasker	match_part	500237	502287	1591	+	.	ID=scaffold105|size642510:hsp:28468:1.3.0.5;Parent=scaffold105|size642510:hit:15274:1.3.0.5;Target=species:rnd-5_family-1816|genus:Unknown 200 646 +
scaffold105|size642510	repeatmasker	match	502610	502907	678	+	.	ID=scaffold105|size642510:hit:15275:1.3.0.5;Name=species:genome_9_9153|genus:Unspecified;Target=species:genome_9_9153|genus:Unspecified 6 293 +
scaffold105|size642510	repeatmasker	match_part	502610	502907	678	+	.	ID=scaffold105|size642510:hsp:28469:1.3.0.5;Parent=scaffold105|size642510:hit:15275:1.3.0.5;Target=species:genome_9_9153|genus:Unspecified 6 293 +
scaffold105|size642510	repeatmasker	match	503745	503804	289	+	.	ID=scaffold105|size642510:hit:15276:1.3.0.5;Name=species:rnd-5_family-2349|genus:Unknown;Target=species:rnd-5_family-2349|genus:Unknown 682 743 +
scaffold105|size642510	repeatmasker	match_part	503745	503804	289	+	.	ID=scaffold105|size642510:hsp:28470:1.3.0.5;Parent=scaffold105|size642510:hit:15276:1.3.0.5;Target=species:rnd-5_family-2349|genus:Unknown 682 743 +
scaffold105|size642510	repeatmasker	match	506563	507125	544	+	.	ID=scaffold105|size642510:hit:15277:1.3.0.5;Name=species:rnd-1_family-543|genus:LINE%252FAmbal;Target=species:rnd-1_family-543|genus:LINE%252FAmbal 36 597 +
scaffold105|size642510	repeatmasker	match_part	506563	507125	544	+	.	ID=scaffold105|size642510:hsp:28471:1.3.0.5;Parent=scaffold105|size642510:hit:15277:1.3.0.5;Target=species:rnd-1_family-543|genus:LINE%25252FAmbal 36 597 +
scaffold105|size642510	repeatmasker	match	507415	507501	419	+	.	ID=scaffold105|size642510:hit:15278:1.3.0.5;Name=species:genome_7_16889|genus:Unspecified;Target=species:genome_7_16889|genus:Unspecified 264 354 +
scaffold105|size642510	repeatmasker	match_part	507415	507501	419	+	.	ID=scaffold105|size642510:hsp:28472:1.3.0.5;Parent=scaffold105|size642510:hit:15278:1.3.0.5;Target=species:genome_7_16889|genus:Unspecified 264 354 +
scaffold105|size642510	repeatmasker	match	514966	515451	2877	+	.	ID=scaffold105|size642510:hit:15279:1.3.0.5;Name=species:genome_2_13625|genus:Unspecified;Target=species:genome_2_13625|genus:Unspecified 3 484 +
scaffold105|size642510	repeatmasker	match_part	514966	515451	2877	+	.	ID=scaffold105|size642510:hsp:28473:1.3.0.5;Parent=scaffold105|size642510:hit:15279:1.3.0.5;Target=species:genome_2_13625|genus:Unspecified 3 484 +
scaffold105|size642510	repeatmasker	match	515997	516043	386	+	.	ID=scaffold105|size642510:hit:15280:1.3.0.5;Name=species:rnd-1_family-25|genus:Unknown;Target=species:rnd-1_family-25|genus:Unknown 485 531 +
scaffold105|size642510	repeatmasker	match_part	515997	516043	386	+	.	ID=scaffold105|size642510:hsp:28474:1.3.0.5;Parent=scaffold105|size642510:hit:15280:1.3.0.5;Target=species:rnd-1_family-25|genus:Unknown 485 531 +
scaffold105|size642510	repeatmasker	match	516097	521428	38429	+	.	ID=scaffold105|size642510:hit:15281:1.3.0.5;Name=species:rnd-1_family-626|genus:Unknown;Target=species:rnd-1_family-626|genus:Unknown 1 4181 +
scaffold105|size642510	repeatmasker	match_part	516097	521428	38429	+	.	ID=scaffold105|size642510:hsp:28475:1.3.0.5;Parent=scaffold105|size642510:hit:15281:1.3.0.5;Target=species:rnd-1_family-626|genus:Unknown 1 4181 +
scaffold105|size642510	repeatmasker	match	528274	529136	779	+	.	ID=scaffold105|size642510:hit:15282:1.3.0.5;Name=species:rnd-1_family-287|genus:Unknown;Target=species:rnd-1_family-287|genus:Unknown 1 568 +
scaffold105|size642510	repeatmasker	match_part	528274	529136	779	+	.	ID=scaffold105|size642510:hsp:28476:1.3.0.5;Parent=scaffold105|size642510:hit:15282:1.3.0.5;Target=species:rnd-1_family-287|genus:Unknown 1 568 +
scaffold105|size642510	repeatmasker	match	532434	532620	353	+	.	ID=scaffold105|size642510:hit:15283:1.3.0.5;Name=species:rnd-5_family-2623|genus:Unknown;Target=species:rnd-5_family-2623|genus:Unknown 113 296 +
scaffold105|size642510	repeatmasker	match_part	532434	532620	353	+	.	ID=scaffold105|size642510:hsp:28477:1.3.0.5;Parent=scaffold105|size642510:hit:15283:1.3.0.5;Target=species:rnd-5_family-2623|genus:Unknown 113 296 +
scaffold105|size642510	repeatmasker	match	533281	533734	387	+	.	ID=scaffold105|size642510:hit:15284:1.3.0.5;Name=species:rnd-1_family-287|genus:Unknown;Target=species:rnd-1_family-287|genus:Unknown 99 656 +
scaffold105|size642510	repeatmasker	match_part	533281	533734	387	+	.	ID=scaffold105|size642510:hsp:28478:1.3.0.5;Parent=scaffold105|size642510:hit:15284:1.3.0.5;Target=species:rnd-1_family-287|genus:Unknown 99 656 +
scaffold105|size642510	repeatmasker	match	534235	534341	284	+	.	ID=scaffold105|size642510:hit:15285:1.3.0.5;Name=species:rnd-5_family-1816|genus:Unknown;Target=species:rnd-5_family-1816|genus:Unknown 496 603 +
scaffold105|size642510	repeatmasker	match_part	534235	534341	284	+	.	ID=scaffold105|size642510:hsp:28479:1.3.0.5;Parent=scaffold105|size642510:hit:15285:1.3.0.5;Target=species:rnd-5_family-1816|genus:Unknown 496 603 +
scaffold105|size642510	repeatmasker	match	536199	536480	583	+	.	ID=scaffold105|size642510:hit:15286:1.3.0.5;Name=species:rnd-1_family-437|genus:Unknown;Target=species:rnd-1_family-437|genus:Unknown 9 292 +
scaffold105|size642510	repeatmasker	match_part	536199	536480	583	+	.	ID=scaffold105|size642510:hsp:28480:1.3.0.5;Parent=scaffold105|size642510:hit:15286:1.3.0.5;Target=species:rnd-1_family-437|genus:Unknown 9 292 +
scaffold105|size642510	repeatmasker	match	538474	538537	227	+	.	ID=scaffold105|size642510:hit:15287:1.3.0.5;Name=species:rnd-1_family-658|genus:Unknown;Target=species:rnd-1_family-658|genus:Unknown 11 73 +
scaffold105|size642510	repeatmasker	match_part	538474	538537	227	+	.	ID=scaffold105|size642510:hsp:28481:1.3.0.5;Parent=scaffold105|size642510:hit:15287:1.3.0.5;Target=species:rnd-1_family-658|genus:Unknown 11 73 +
scaffold105|size642510	repeatmasker	match	540210	540578	867	+	.	ID=scaffold105|size642510:hit:15288:1.3.0.5;Name=species:rnd-5_family-847|genus:Unknown;Target=species:rnd-5_family-847|genus:Unknown 205 603 +
scaffold105|size642510	repeatmasker	match_part	540210	540578	867	+	.	ID=scaffold105|size642510:hsp:28482:1.3.0.5;Parent=scaffold105|size642510:hit:15288:1.3.0.5;Target=species:rnd-5_family-847|genus:Unknown 205 603 +
scaffold105|size642510	repeatmasker	match	542124	542388	2038	+	.	ID=scaffold105|size642510:hit:15289:1.3.0.5;Name=species:genome_1_8676|genus:Unspecified;Target=species:genome_1_8676|genus:Unspecified 1 267 +
scaffold105|size642510	repeatmasker	match_part	542124	542388	2038	+	.	ID=scaffold105|size642510:hsp:28483:1.3.0.5;Parent=scaffold105|size642510:hit:15289:1.3.0.5;Target=species:genome_1_8676|genus:Unspecified 1 267 +
scaffold105|size642510	repeatmasker	match	543268	543837	741	+	.	ID=scaffold105|size642510:hit:15290:1.3.0.5;Name=species:genome_6_9300|genus:Unspecified;Target=species:genome_6_9300|genus:Unspecified 505 1033 +
scaffold105|size642510	repeatmasker	match_part	543268	543837	741	+	.	ID=scaffold105|size642510:hsp:28484:1.3.0.5;Parent=scaffold105|size642510:hit:15290:1.3.0.5;Target=species:genome_6_9300|genus:Unspecified 505 1033 +
scaffold105|size642510	repeatmasker	match	544008	545342	1201	+	.	ID=scaffold105|size642510:hit:15291:1.3.0.5;Name=species:genome_12_10264|genus:Unspecified;Target=species:genome_12_10264|genus:Unspecified 1 503 +
scaffold105|size642510	repeatmasker	match_part	544008	545342	1201	+	.	ID=scaffold105|size642510:hsp:28485:1.3.0.5;Parent=scaffold105|size642510:hit:15291:1.3.0.5;Target=species:genome_12_10264|genus:Unspecified 1 503 +
scaffold105|size642510	repeatmasker	match	545451	546607	2874	+	.	ID=scaffold105|size642510:hit:15292:1.3.0.5;Name=species:rnd-1_family-650|genus:Unknown;Target=species:rnd-1_family-650|genus:Unknown 1 423 +
scaffold105|size642510	repeatmasker	match_part	545451	546607	2874	+	.	ID=scaffold105|size642510:hsp:28486:1.3.0.5;Parent=scaffold105|size642510:hit:15292:1.3.0.5;Target=species:rnd-1_family-650|genus:Unknown 1 423 +
scaffold105|size642510	repeatmasker	match	547049	547264	466	+	.	ID=scaffold105|size642510:hit:15293:1.3.0.5;Name=species:rnd-1_family-1205|genus:Unknown;Target=species:rnd-1_family-1205|genus:Unknown 14 321 +
scaffold105|size642510	repeatmasker	match_part	547049	547264	466	+	.	ID=scaffold105|size642510:hsp:28487:1.3.0.5;Parent=scaffold105|size642510:hit:15293:1.3.0.5;Target=species:rnd-1_family-1205|genus:Unknown 14 321 +
scaffold105|size642510	repeatmasker	match	547313	547611	1921	+	.	ID=scaffold105|size642510:hit:15294:1.3.0.5;Name=species:rnd-1_family-1109|genus:Unknown;Target=species:rnd-1_family-1109|genus:Unknown 107 407 +
scaffold105|size642510	repeatmasker	match_part	547313	547611	1921	+	.	ID=scaffold105|size642510:hsp:28488:1.3.0.5;Parent=scaffold105|size642510:hit:15294:1.3.0.5;Target=species:rnd-1_family-1109|genus:Unknown 107 407 +
scaffold105|size642510	repeatmasker	match	552350	552831	547	+	.	ID=scaffold105|size642510:hit:15295:1.3.0.5;Name=species:scaffold72|size891351_%2528dbseq-nr_47%2529_%255B198322%252C203627%255D|genus:Unspecified;Target=species:scaffold72|size891351_%2528dbseq-nr_47%2529_%255B198322%252C203627%255D|genus:Unspecified 159 438 +
scaffold105|size642510	repeatmasker	match_part	552350	552831	547	+	.	ID=scaffold105|size642510:hsp:28489:1.3.0.5;Parent=scaffold105|size642510:hit:15295:1.3.0.5;Target=species:scaffold72|size891351_%252528dbseq-nr_47%252529_%25255B198322%25252C203627%25255D|genus:Unspecified 159 438 +
scaffold105|size642510	repeatmasker	match	555112	555155	226	+	.	ID=scaffold105|size642510:hit:15296:1.3.0.5;Name=species:scaffold63|size1124630_%2528dbseq-nr_381%2529_%255B331096%252C337000%255D|genus:Unspecified;Target=species:scaffold63|size1124630_%2528dbseq-nr_381%2529_%255B331096%252C337000%255D|genus:Unspecified 2669 2707 +
scaffold105|size642510	repeatmasker	match_part	555112	555155	226	+	.	ID=scaffold105|size642510:hsp:28490:1.3.0.5;Parent=scaffold105|size642510:hit:15296:1.3.0.5;Target=species:scaffold63|size1124630_%252528dbseq-nr_381%252529_%25255B331096%25252C337000%25255D|genus:Unspecified 2669 2707 +
scaffold105|size642510	repeatmasker	match	556239	556363	331	+	.	ID=scaffold105|size642510:hit:15297:1.3.0.5;Name=species:scaffold208|size262725_%2528dbseq-nr_431%2529_%255B103277%252C109396%255D|genus:Unspecified;Target=species:scaffold208|size262725_%2528dbseq-nr_431%2529_%255B103277%252C109396%255D|genus:Unspecified 5312 5433 +
scaffold105|size642510	repeatmasker	match_part	556239	556363	331	+	.	ID=scaffold105|size642510:hsp:28491:1.3.0.5;Parent=scaffold105|size642510:hit:15297:1.3.0.5;Target=species:scaffold208|size262725_%252528dbseq-nr_431%252529_%25255B103277%25252C109396%25255D|genus:Unspecified 5312 5433 +
scaffold105|size642510	repeatmasker	match	556539	556945	941	+	.	ID=scaffold105|size642510:hit:15298:1.3.0.5;Name=species:scaffold53|size842038_%2528dbseq-nr_198%2529_%255B103593%252C109546%255D|genus:Unspecified;Target=species:scaffold53|size842038_%2528dbseq-nr_198%2529_%255B103593%252C109546%255D|genus:Unspecified 129 420 +
scaffold105|size642510	repeatmasker	match_part	556539	556945	941	+	.	ID=scaffold105|size642510:hsp:28492:1.3.0.5;Parent=scaffold105|size642510:hit:15298:1.3.0.5;Target=species:scaffold53|size842038_%252528dbseq-nr_198%252529_%25255B103593%25252C109546%25255D|genus:Unspecified 129 420 +
scaffold105|size642510	repeatmasker	match	557859	558744	1977	+	.	ID=scaffold105|size642510:hit:15299:1.3.0.5;Name=species:rnd-5_family-66|genus:Unknown;Target=species:rnd-5_family-66|genus:Unknown 390 1048 +
scaffold105|size642510	repeatmasker	match_part	557859	558744	1977	+	.	ID=scaffold105|size642510:hsp:28493:1.3.0.5;Parent=scaffold105|size642510:hit:15299:1.3.0.5;Target=species:rnd-5_family-66|genus:Unknown 390 1048 +
scaffold105|size642510	repeatmasker	match	558859	559086	917	+	.	ID=scaffold105|size642510:hit:15300:1.3.0.5;Name=species:rnd-5_family-66|genus:Unknown;Target=species:rnd-5_family-66|genus:Unknown 60 302 +
scaffold105|size642510	repeatmasker	match_part	558859	559086	917	+	.	ID=scaffold105|size642510:hsp:28494:1.3.0.5;Parent=scaffold105|size642510:hit:15300:1.3.0.5;Target=species:rnd-5_family-66|genus:Unknown 60 302 +
scaffold105|size642510	repeatmasker	match	559248	559321	554	+	.	ID=scaffold105|size642510:hit:15301:1.3.0.5;Name=species:genome_7_9296|genus:Unspecified;Target=species:genome_7_9296|genus:Unspecified 278 351 +
scaffold105|size642510	repeatmasker	match_part	559248	559321	554	+	.	ID=scaffold105|size642510:hsp:28495:1.3.0.5;Parent=scaffold105|size642510:hit:15301:1.3.0.5;Target=species:genome_7_9296|genus:Unspecified 278 351 +
scaffold105|size642510	repeatmasker	match	559387	560008	1279	+	.	ID=scaffold105|size642510:hit:15302:1.3.0.5;Name=species:genome_12_10264|genus:Unspecified;Target=species:genome_12_10264|genus:Unspecified 1 503 +
scaffold105|size642510	repeatmasker	match_part	559387	560008	1279	+	.	ID=scaffold105|size642510:hsp:28496:1.3.0.5;Parent=scaffold105|size642510:hit:15302:1.3.0.5;Target=species:genome_12_10264|genus:Unspecified 1 503 +
scaffold105|size642510	repeatmasker	match	560110	562276	8179	+	.	ID=scaffold105|size642510:hit:15303:1.3.0.5;Name=species:rnd-1_family-193|genus:Unknown;Target=species:rnd-1_family-193|genus:Unknown 77 1440 +
scaffold105|size642510	repeatmasker	match_part	560110	562276	8179	+	.	ID=scaffold105|size642510:hsp:28497:1.3.0.5;Parent=scaffold105|size642510:hit:15303:1.3.0.5;Target=species:rnd-1_family-193|genus:Unknown 77 1440 +
scaffold105|size642510	repeatmasker	match	562481	562829	907	+	.	ID=scaffold105|size642510:hit:15304:1.3.0.5;Name=species:rnd-1_family-1018|genus:Unknown;Target=species:rnd-1_family-1018|genus:Unknown 1 192 +
scaffold105|size642510	repeatmasker	match_part	562481	562829	907	+	.	ID=scaffold105|size642510:hsp:28498:1.3.0.5;Parent=scaffold105|size642510:hit:15304:1.3.0.5;Target=species:rnd-1_family-1018|genus:Unknown 1 192 +
scaffold105|size642510	repeatmasker	match	562878	564233	1193	+	.	ID=scaffold105|size642510:hit:15305:1.3.0.5;Name=species:rnd-1_family-214|genus:Unknown;Target=species:rnd-1_family-214|genus:Unknown 11 639 +
scaffold105|size642510	repeatmasker	match_part	562878	564233	1193	+	.	ID=scaffold105|size642510:hsp:28499:1.3.0.5;Parent=scaffold105|size642510:hit:15305:1.3.0.5;Target=species:rnd-1_family-214|genus:Unknown 11 639 +
scaffold105|size642510	repeatmasker	match	564744	566391	6739	+	.	ID=scaffold105|size642510:hit:15306:1.3.0.5;Name=species:rnd-1_family-274|genus:Unknown;Target=species:rnd-1_family-274|genus:Unknown 133 1453 +
scaffold105|size642510	repeatmasker	match_part	564744	566391	6739	+	.	ID=scaffold105|size642510:hsp:28500:1.3.0.5;Parent=scaffold105|size642510:hit:15306:1.3.0.5;Target=species:rnd-1_family-274|genus:Unknown 133 1453 +
scaffold105|size642510	repeatmasker	match	567216	567290	402	+	.	ID=scaffold105|size642510:hit:15307:1.3.0.5;Name=species:genome_4_14578|genus:Unspecified;Target=species:genome_4_14578|genus:Unspecified 186 261 +
scaffold105|size642510	repeatmasker	match_part	567216	567290	402	+	.	ID=scaffold105|size642510:hsp:28501:1.3.0.5;Parent=scaffold105|size642510:hit:15307:1.3.0.5;Target=species:genome_4_14578|genus:Unspecified 186 261 +
scaffold105|size642510	repeatmasker	match	568059	571225	16434	+	.	ID=scaffold105|size642510:hit:15308:1.3.0.5;Name=species:rnd-5_family-5342|genus:Unknown;Target=species:rnd-5_family-5342|genus:Unknown 1 2129 +
scaffold105|size642510	repeatmasker	match_part	568059	571225	16434	+	.	ID=scaffold105|size642510:hsp:28502:1.3.0.5;Parent=scaffold105|size642510:hit:15308:1.3.0.5;Target=species:rnd-5_family-5342|genus:Unknown 1 2129 +
scaffold105|size642510	repeatmasker	match	571415	571609	673	+	.	ID=scaffold105|size642510:hit:15309:1.3.0.5;Name=species:rnd-1_family-809|genus:LINE%252FPenelope;Target=species:rnd-1_family-809|genus:LINE%252FPenelope 110 307 +
scaffold105|size642510	repeatmasker	match_part	571415	571609	673	+	.	ID=scaffold105|size642510:hsp:28503:1.3.0.5;Parent=scaffold105|size642510:hit:15309:1.3.0.5;Target=species:rnd-1_family-809|genus:LINE%25252FPenelope 110 307 +
scaffold105|size642510	repeatmasker	match	572739	572859	379	+	.	ID=scaffold105|size642510:hit:15310:1.3.0.5;Name=species:rnd-1_family-943|genus:LINE%252FPenelope;Target=species:rnd-1_family-943|genus:LINE%252FPenelope 226 347 +
scaffold105|size642510	repeatmasker	match_part	572739	572859	379	+	.	ID=scaffold105|size642510:hsp:28504:1.3.0.5;Parent=scaffold105|size642510:hit:15310:1.3.0.5;Target=species:rnd-1_family-943|genus:LINE%25252FPenelope 226 347 +
scaffold105|size642510	repeatmasker	match	573740	574311	767	+	.	ID=scaffold105|size642510:hit:15311:1.3.0.5;Name=species:genome_6_9300|genus:Unspecified;Target=species:genome_6_9300|genus:Unspecified 503 1033 +
scaffold105|size642510	repeatmasker	match_part	573740	574311	767	+	.	ID=scaffold105|size642510:hsp:28505:1.3.0.5;Parent=scaffold105|size642510:hit:15311:1.3.0.5;Target=species:genome_6_9300|genus:Unspecified 503 1033 +
scaffold105|size642510	repeatmasker	match	574482	575821	1226	+	.	ID=scaffold105|size642510:hit:15312:1.3.0.5;Name=species:genome_12_10264|genus:Unspecified;Target=species:genome_12_10264|genus:Unspecified 1 503 +
scaffold105|size642510	repeatmasker	match_part	574482	575821	1226	+	.	ID=scaffold105|size642510:hsp:28506:1.3.0.5;Parent=scaffold105|size642510:hit:15312:1.3.0.5;Target=species:genome_12_10264|genus:Unspecified 1 503 +
scaffold105|size642510	repeatmasker	match	575930	577088	2853	+	.	ID=scaffold105|size642510:hit:15313:1.3.0.5;Name=species:rnd-1_family-650|genus:Unknown;Target=species:rnd-1_family-650|genus:Unknown 1 423 +
scaffold105|size642510	repeatmasker	match_part	575930	577088	2853	+	.	ID=scaffold105|size642510:hsp:28507:1.3.0.5;Parent=scaffold105|size642510:hit:15313:1.3.0.5;Target=species:rnd-1_family-650|genus:Unknown 1 423 +
scaffold105|size642510	repeatmasker	match	577532	577747	466	+	.	ID=scaffold105|size642510:hit:15314:1.3.0.5;Name=species:rnd-1_family-1205|genus:Unknown;Target=species:rnd-1_family-1205|genus:Unknown 14 321 +
scaffold105|size642510	repeatmasker	match_part	577532	577747	466	+	.	ID=scaffold105|size642510:hsp:28508:1.3.0.5;Parent=scaffold105|size642510:hit:15314:1.3.0.5;Target=species:rnd-1_family-1205|genus:Unknown 14 321 +
scaffold105|size642510	repeatmasker	match	577796	578095	1935	+	.	ID=scaffold105|size642510:hit:15315:1.3.0.5;Name=species:rnd-1_family-1109|genus:Unknown;Target=species:rnd-1_family-1109|genus:Unknown 107 407 +
scaffold105|size642510	repeatmasker	match_part	577796	578095	1935	+	.	ID=scaffold105|size642510:hsp:28509:1.3.0.5;Parent=scaffold105|size642510:hit:15315:1.3.0.5;Target=species:rnd-1_family-1109|genus:Unknown 107 407 +
scaffold105|size642510	repeatmasker	match	581831	581969	665	+	.	ID=scaffold105|size642510:hit:15316:1.3.0.5;Name=species:rnd-5_family-5802|genus:Unknown;Target=species:rnd-5_family-5802|genus:Unknown 280 417 +
scaffold105|size642510	repeatmasker	match_part	581831	581969	665	+	.	ID=scaffold105|size642510:hsp:28510:1.3.0.5;Parent=scaffold105|size642510:hit:15316:1.3.0.5;Target=species:rnd-5_family-5802|genus:Unknown 280 417 +
scaffold105|size642510	repeatmasker	match	584248	584619	1267	+	.	ID=scaffold105|size642510:hit:15317:1.3.0.5;Name=species:rnd-5_family-1657|genus:Unknown;Target=species:rnd-5_family-1657|genus:Unknown 31 273 +
scaffold105|size642510	repeatmasker	match_part	584248	584619	1267	+	.	ID=scaffold105|size642510:hsp:28511:1.3.0.5;Parent=scaffold105|size642510:hit:15317:1.3.0.5;Target=species:rnd-5_family-1657|genus:Unknown 31 273 +
scaffold105|size642510	repeatmasker	match	585266	585315	238	+	.	ID=scaffold105|size642510:hit:15318:1.3.0.5;Name=species:rnd-5_family-2837|genus:Unknown;Target=species:rnd-5_family-2837|genus:Unknown 505 558 +
scaffold105|size642510	repeatmasker	match_part	585266	585315	238	+	.	ID=scaffold105|size642510:hsp:28512:1.3.0.5;Parent=scaffold105|size642510:hit:15318:1.3.0.5;Target=species:rnd-5_family-2837|genus:Unknown 505 558 +
scaffold105|size642510	repeatmasker	match	586344	586916	3906	+	.	ID=scaffold105|size642510:hit:15319:1.3.0.5;Name=species:genome_5_4290|genus:Unspecified;Target=species:genome_5_4290|genus:Unspecified 1 458 +
scaffold105|size642510	repeatmasker	match_part	586344	586916	3906	+	.	ID=scaffold105|size642510:hsp:28513:1.3.0.5;Parent=scaffold105|size642510:hit:15319:1.3.0.5;Target=species:genome_5_4290|genus:Unspecified 1 458 +
scaffold105|size642510	repeatmasker	match	587073	587303	319	+	.	ID=scaffold105|size642510:hit:15320:1.3.0.5;Name=species:rnd-3_family-180|genus:Unknown;Target=species:rnd-3_family-180|genus:Unknown 184 435 +
scaffold105|size642510	repeatmasker	match_part	587073	587303	319	+	.	ID=scaffold105|size642510:hsp:28514:1.3.0.5;Parent=scaffold105|size642510:hit:15320:1.3.0.5;Target=species:rnd-3_family-180|genus:Unknown 184 435 +
scaffold105|size642510	repeatmasker	match	587526	588398	2797	+	.	ID=scaffold105|size642510:hit:15321:1.3.0.5;Name=species:genome_4_16607|genus:Unspecified;Target=species:genome_4_16607|genus:Unspecified 1 430 +
scaffold105|size642510	repeatmasker	match_part	587526	588398	2797	+	.	ID=scaffold105|size642510:hsp:28515:1.3.0.5;Parent=scaffold105|size642510:hit:15321:1.3.0.5;Target=species:genome_4_16607|genus:Unspecified 1 430 +
scaffold105|size642510	repeatmasker	match	588811	588954	643	+	.	ID=scaffold105|size642510:hit:15322:1.3.0.5;Name=species:genome_12_1107|genus:Unspecified;Target=species:genome_12_1107|genus:Unspecified 1 132 +
scaffold105|size642510	repeatmasker	match_part	588811	588954	643	+	.	ID=scaffold105|size642510:hsp:28516:1.3.0.5;Parent=scaffold105|size642510:hit:15322:1.3.0.5;Target=species:genome_12_1107|genus:Unspecified 1 132 +
scaffold105|size642510	repeatmasker	match	589011	589157	640	+	.	ID=scaffold105|size642510:hit:15323:1.3.0.5;Name=species:genome_6_9737|genus:Unspecified;Target=species:genome_6_9737|genus:Unspecified 570 726 +
scaffold105|size642510	repeatmasker	match_part	589011	589157	640	+	.	ID=scaffold105|size642510:hsp:28517:1.3.0.5;Parent=scaffold105|size642510:hit:15323:1.3.0.5;Target=species:genome_6_9737|genus:Unspecified 570 726 +
scaffold105|size642510	repeatmasker	match	589285	589467	628	+	.	ID=scaffold105|size642510:hit:15324:1.3.0.5;Name=species:rnd-3_family-180|genus:Unknown;Target=species:rnd-3_family-180|genus:Unknown 12 186 +
scaffold105|size642510	repeatmasker	match_part	589285	589467	628	+	.	ID=scaffold105|size642510:hsp:28518:1.3.0.5;Parent=scaffold105|size642510:hit:15324:1.3.0.5;Target=species:rnd-3_family-180|genus:Unknown 12 186 +
scaffold105|size642510	repeatmasker	match	589519	589577	242	+	.	ID=scaffold105|size642510:hit:15325:1.3.0.5;Name=species:rnd-1_family-91|genus:Unknown;Target=species:rnd-1_family-91|genus:Unknown 17 68 +
scaffold105|size642510	repeatmasker	match_part	589519	589577	242	+	.	ID=scaffold105|size642510:hsp:28519:1.3.0.5;Parent=scaffold105|size642510:hit:15325:1.3.0.5;Target=species:rnd-1_family-91|genus:Unknown 17 68 +
scaffold105|size642510	repeatmasker	match	596935	598036	4973	+	.	ID=scaffold105|size642510:hit:15326:1.3.0.5;Name=species:rnd-1_family-444|genus:Unknown;Target=species:rnd-1_family-444|genus:Unknown 1 900 +
scaffold105|size642510	repeatmasker	match_part	596935	598036	4973	+	.	ID=scaffold105|size642510:hsp:28520:1.3.0.5;Parent=scaffold105|size642510:hit:15326:1.3.0.5;Target=species:rnd-1_family-444|genus:Unknown 1 900 +
scaffold105|size642510	repeatmasker	match	598993	602224	5185	+	.	ID=scaffold105|size642510:hit:15327:1.3.0.5;Name=species:genome_2_14458|genus:Unspecified;Target=species:genome_2_14458|genus:Unspecified 1 774 +
scaffold105|size642510	repeatmasker	match_part	598993	602224	5185	+	.	ID=scaffold105|size642510:hsp:28521:1.3.0.5;Parent=scaffold105|size642510:hit:15327:1.3.0.5;Target=species:genome_2_14458|genus:Unspecified 1 774 +
scaffold105|size642510	repeatmasker	match	602266	602339	416	+	.	ID=scaffold105|size642510:hit:15328:1.3.0.5;Name=species:rnd-1_family-117|genus:Unknown;Target=species:rnd-1_family-117|genus:Unknown 1 62 +
scaffold105|size642510	repeatmasker	match_part	602266	602339	416	+	.	ID=scaffold105|size642510:hsp:28522:1.3.0.5;Parent=scaffold105|size642510:hit:15328:1.3.0.5;Target=species:rnd-1_family-117|genus:Unknown 1 62 +
scaffold105|size642510	repeatmasker	match	602559	603694	2252	+	.	ID=scaffold105|size642510:hit:15329:1.3.0.5;Name=species:rnd-1_family-31|genus:Unknown;Target=species:rnd-1_family-31|genus:Unknown 2 501 +
scaffold105|size642510	repeatmasker	match_part	602559	603694	2252	+	.	ID=scaffold105|size642510:hsp:28523:1.3.0.5;Parent=scaffold105|size642510:hit:15329:1.3.0.5;Target=species:rnd-1_family-31|genus:Unknown 2 501 +
scaffold105|size642510	repeatmasker	match	607624	609875	5529	+	.	ID=scaffold105|size642510:hit:15330:1.3.0.5;Name=species:rnd-1_family-166|genus:Unknown;Target=species:rnd-1_family-166|genus:Unknown 635 1374 +
scaffold105|size642510	repeatmasker	match_part	607624	609875	5529	+	.	ID=scaffold105|size642510:hsp:28524:1.3.0.5;Parent=scaffold105|size642510:hit:15330:1.3.0.5;Target=species:rnd-1_family-166|genus:Unknown 635 1374 +
scaffold105|size642510	repeatmasker	match	609925	611813	3054	+	.	ID=scaffold105|size642510:hit:15331:1.3.0.5;Name=species:genome_11_17291|genus:Unspecified;Target=species:genome_11_17291|genus:Unspecified 1 510 +
scaffold105|size642510	repeatmasker	match_part	609925	611813	3054	+	.	ID=scaffold105|size642510:hsp:28525:1.3.0.5;Parent=scaffold105|size642510:hit:15331:1.3.0.5;Target=species:genome_11_17291|genus:Unspecified 1 510 +
scaffold105|size642510	repeatmasker	match	612061	612376	864	+	.	ID=scaffold105|size642510:hit:15332:1.3.0.5;Name=species:rnd-1_family-1015|genus:DNA%252FGinger;Target=species:rnd-1_family-1015|genus:DNA%252FGinger 293 503 +
scaffold105|size642510	repeatmasker	match_part	612061	612376	864	+	.	ID=scaffold105|size642510:hsp:28526:1.3.0.5;Parent=scaffold105|size642510:hit:15332:1.3.0.5;Target=species:rnd-1_family-1015|genus:DNA%25252FGinger 293 503 +
scaffold105|size642510	repeatmasker	match	612725	612765	302	+	.	ID=scaffold105|size642510:hit:15333:1.3.0.5;Name=species:rnd-1_family-544|genus:Unknown;Target=species:rnd-1_family-544|genus:Unknown 1 41 +
scaffold105|size642510	repeatmasker	match_part	612725	612765	302	+	.	ID=scaffold105|size642510:hsp:28527:1.3.0.5;Parent=scaffold105|size642510:hit:15333:1.3.0.5;Target=species:rnd-1_family-544|genus:Unknown 1 41 +
scaffold105|size642510	repeatmasker	match	614001	614075	389	+	.	ID=scaffold105|size642510:hit:15334:1.3.0.5;Name=species:rnd-5_family-9647|genus:Unknown;Target=species:rnd-5_family-9647|genus:Unknown 456 530 +
scaffold105|size642510	repeatmasker	match_part	614001	614075	389	+	.	ID=scaffold105|size642510:hsp:28528:1.3.0.5;Parent=scaffold105|size642510:hit:15334:1.3.0.5;Target=species:rnd-5_family-9647|genus:Unknown 456 530 +
scaffold105|size642510	repeatmasker	match	614251	614691	1554	+	.	ID=scaffold105|size642510:hit:15335:1.3.0.5;Name=species:rnd-5_family-9647|genus:Unknown;Target=species:rnd-5_family-9647|genus:Unknown 652 1000 +
scaffold105|size642510	repeatmasker	match_part	614251	614691	1554	+	.	ID=scaffold105|size642510:hsp:28529:1.3.0.5;Parent=scaffold105|size642510:hit:15335:1.3.0.5;Target=species:rnd-5_family-9647|genus:Unknown 652 1000 +
scaffold105|size642510	repeatmasker	match	615099	617725	3215	+	.	ID=scaffold105|size642510:hit:15336:1.3.0.5;Name=species:rnd-1_family-350|genus:Unknown;Target=species:rnd-1_family-350|genus:Unknown 499 1129 +
scaffold105|size642510	repeatmasker	match_part	615099	617725	3215	+	.	ID=scaffold105|size642510:hsp:28530:1.3.0.5;Parent=scaffold105|size642510:hit:15336:1.3.0.5;Target=species:rnd-1_family-350|genus:Unknown 499 1129 +
scaffold105|size642510	repeatmasker	match	617963	619980	2401	+	.	ID=scaffold105|size642510:hit:15337:1.3.0.5;Name=species:rnd-1_family-463|genus:Unknown;Target=species:rnd-1_family-463|genus:Unknown 1 471 +
scaffold105|size642510	repeatmasker	match_part	617963	619980	2401	+	.	ID=scaffold105|size642510:hsp:28531:1.3.0.5;Parent=scaffold105|size642510:hit:15337:1.3.0.5;Target=species:rnd-1_family-463|genus:Unknown 1 471 +
scaffold105|size642510	repeatmasker	match	620225	621916	4583	+	.	ID=scaffold105|size642510:hit:15338:1.3.0.5;Name=species:rnd-1_family-692|genus:Unknown;Target=species:rnd-1_family-692|genus:Unknown 1 963 +
scaffold105|size642510	repeatmasker	match_part	620225	621916	4583	+	.	ID=scaffold105|size642510:hsp:28532:1.3.0.5;Parent=scaffold105|size642510:hit:15338:1.3.0.5;Target=species:rnd-1_family-692|genus:Unknown 1 963 +
scaffold105|size642510	repeatmasker	match	622581	623521	1954	+	.	ID=scaffold105|size642510:hit:15339:1.3.0.5;Name=species:rnd-1_family-333|genus:Unknown;Target=species:rnd-1_family-333|genus:Unknown 1 393 +
scaffold105|size642510	repeatmasker	match_part	622581	623521	1954	+	.	ID=scaffold105|size642510:hsp:28533:1.3.0.5;Parent=scaffold105|size642510:hit:15339:1.3.0.5;Target=species:rnd-1_family-333|genus:Unknown 1 393 +
scaffold105|size642510	repeatmasker	match	623834	624088	523	+	.	ID=scaffold105|size642510:hit:15340:1.3.0.5;Name=species:rnd-5_family-2623|genus:Unknown;Target=species:rnd-5_family-2623|genus:Unknown 1 263 +
scaffold105|size642510	repeatmasker	match_part	623834	624088	523	+	.	ID=scaffold105|size642510:hsp:28534:1.3.0.5;Parent=scaffold105|size642510:hit:15340:1.3.0.5;Target=species:rnd-5_family-2623|genus:Unknown 1 263 +
scaffold105|size642510	repeatmasker	match	624228	626211	2265	+	.	ID=scaffold105|size642510:hit:15341:1.3.0.5;Name=species:genome_12_13052|genus:Unspecified;Target=species:genome_12_13052|genus:Unspecified 1 498 +
scaffold105|size642510	repeatmasker	match_part	624228	626211	2265	+	.	ID=scaffold105|size642510:hsp:28535:1.3.0.5;Parent=scaffold105|size642510:hit:15341:1.3.0.5;Target=species:genome_12_13052|genus:Unspecified 1 498 +
scaffold105|size642510	repeatmasker	match	633175	634962	3722	+	.	ID=scaffold105|size642510:hit:15342:1.3.0.5;Name=species:rnd-4_family-227|genus:LINE%252FAmbal;Target=species:rnd-4_family-227|genus:LINE%252FAmbal 5840 7629 +
scaffold105|size642510	repeatmasker	match_part	633175	634962	3722	+	.	ID=scaffold105|size642510:hsp:28536:1.3.0.5;Parent=scaffold105|size642510:hit:15342:1.3.0.5;Target=species:rnd-4_family-227|genus:LINE%25252FAmbal 5840 7629 +
scaffold105|size642510	repeatmasker	match	635103	636115	5035	+	.	ID=scaffold105|size642510:hit:15343:1.3.0.5;Name=species:rnd-1_family-956|genus:Unknown;Target=species:rnd-1_family-956|genus:Unknown 1 877 +
scaffold105|size642510	repeatmasker	match_part	635103	636115	5035	+	.	ID=scaffold105|size642510:hsp:28537:1.3.0.5;Parent=scaffold105|size642510:hit:15343:1.3.0.5;Target=species:rnd-1_family-956|genus:Unknown 1 877 +
scaffold105|size642510	repeatmasker	match	637310	641392	10859	+	.	ID=scaffold105|size642510:hit:15344:1.3.0.5;Name=species:rnd-4_family-227|genus:LINE%252FAmbal;Target=species:rnd-4_family-227|genus:LINE%252FAmbal 589 4700 +
scaffold105|size642510	repeatmasker	match_part	637310	641392	10859	+	.	ID=scaffold105|size642510:hsp:28538:1.3.0.5;Parent=scaffold105|size642510:hit:15344:1.3.0.5;Target=species:rnd-4_family-227|genus:LINE%25252FAmbal 589 4700 +
scaffold105|size642510	repeatmasker	match	642076	642181	509	+	.	ID=scaffold105|size642510:hit:15345:1.3.0.5;Name=species:rnd-1_family-1234|genus:Unknown;Target=species:rnd-1_family-1234|genus:Unknown 1 106 +
scaffold105|size642510	repeatmasker	match_part	642076	642181	509	+	.	ID=scaffold105|size642510:hsp:28539:1.3.0.5;Parent=scaffold105|size642510:hit:15345:1.3.0.5;Target=species:rnd-1_family-1234|genus:Unknown 1 106 +
###
scaffold105|size642510	blastx	protein_match	32812	33114	219	+	.	ID=scaffold105|size642510:hit:15346:3.12.0.0;Name=jgi|Thaoce1|78065|rna9200;score=219
scaffold105|size642510	blastx	match_part	32812	33114	219	+	.	ID=scaffold105|size642510:hsp:28540:3.12.0.0;Parent=scaffold105|size642510:hit:15346:3.12.0.0;Target=jgi|Thaoce1|78065|rna9200 22 122 +;Gap=M303
scaffold105|size642510	blastx	protein_match	40840	41941	570	+	.	ID=scaffold105|size642510:hit:15347:3.12.0.0;Name=jgi|Thaoce1|86783|rna26568;score=570
scaffold105|size642510	blastx	match_part	40840	41580	570	+	.	ID=scaffold105|size642510:hsp:28541:3.12.0.0;Parent=scaffold105|size642510:hit:15347:3.12.0.0;Target=jgi|Thaoce1|86783|rna26568 220 461 +;Gap=M741
scaffold105|size642510	blastx	match_part	41453	41941	561	+	.	ID=scaffold105|size642510:hsp:28542:3.12.0.0;Parent=scaffold105|size642510:hit:15347:3.12.0.0;Target=jgi|Thaoce1|86783|rna26568 421 590 +;Gap=M489
scaffold105|size642510	blastx	protein_match	43446	43706	361	+	.	ID=scaffold105|size642510:hit:15348:3.12.0.0;Name=jgi|Thaoce1|74193|rna7899;score=361
scaffold105|size642510	blastx	match_part	43446	43706	361	+	.	ID=scaffold105|size642510:hsp:28543:3.12.0.0;Parent=scaffold105|size642510:hit:15348:3.12.0.0;Target=jgi|Thaoce1|74193|rna7899 1 87 +;Gap=M261
scaffold105|size642510	blastx	protein_match	40843	43952	634	+	.	ID=scaffold105|size642510:hit:15349:3.12.0.0;Name=jgi|Thaoce1|77924|rna15843;score=634
scaffold105|size642510	blastx	match_part	40843	41580	634	+	.	ID=scaffold105|size642510:hsp:28544:3.12.0.0;Parent=scaffold105|size642510:hit:15349:3.12.0.0;Target=jgi|Thaoce1|77924|rna15843 246 489 +;Gap=M738
scaffold105|size642510	blastx	match_part	41456	42334	1038	+	.	ID=scaffold105|size642510:hsp:28545:3.12.0.0;Parent=scaffold105|size642510:hit:15349:3.12.0.0;Target=jgi|Thaoce1|77924|rna15843 451 749 +;Gap=M879
scaffold105|size642510	blastx	match_part	42731	43402	536	+	.	ID=scaffold105|size642510:hsp:28546:3.12.0.0;Parent=scaffold105|size642510:hit:15349:3.12.0.0;Target=jgi|Thaoce1|77924|rna15843 923 1146 +;Gap=M672
scaffold105|size642510	blastx	match_part	43404	43952	868	+	.	ID=scaffold105|size642510:hsp:28547:3.12.0.0;Parent=scaffold105|size642510:hit:15349:3.12.0.0;Target=jgi|Thaoce1|77924|rna15843 1321 1503 +;Gap=M549
scaffold105|size642510	blastx	protein_match	41564	42325	569	+	.	ID=scaffold105|size642510:hit:15350:3.12.0.0;Name=jgi|Phatr2|31533|fgenesh1_pg.C_chr_1000134;score=569
scaffold105|size642510	blastx	match_part	41564	42325	569	+	.	ID=scaffold105|size642510:hsp:28548:3.12.0.0;Parent=scaffold105|size642510:hit:15350:3.12.0.0;Target=jgi|Phatr2|31533|fgenesh1_pg.C_chr_1000134 162 422 +;Gap=M762
scaffold105|size642510	blastx	protein_match	43404	43893	499	+	.	ID=scaffold105|size642510:hit:15351:3.12.0.0;Name=jgi|Thaoce1|91494|rna15024;score=499
scaffold105|size642510	blastx	match_part	43404	43772	499	+	.	ID=scaffold105|size642510:hsp:28549:3.12.0.0;Parent=scaffold105|size642510:hit:15351:3.12.0.0;Target=jgi|Thaoce1|91494|rna15024 12 134 +;Gap=M369
scaffold105|size642510	blastx	match_part	43750	43893	104	+	.	ID=scaffold105|size642510:hsp:28550:3.12.0.0;Parent=scaffold105|size642510:hit:15351:3.12.0.0;Target=jgi|Thaoce1|91494|rna15024 127 174 +;Gap=M144
scaffold105|size642510	blastx	protein_match	43752	43928	234	+	.	ID=scaffold105|size642510:hit:15352:3.12.0.0;Name=jgi|Thaoce1|77625|rna18793;score=234
scaffold105|size642510	blastx	match_part	43752	43928	234	+	.	ID=scaffold105|size642510:hsp:28551:3.12.0.0;Parent=scaffold105|size642510:hit:15352:3.12.0.0;Target=jgi|Thaoce1|77625|rna18793 10 68 +;Gap=M177
scaffold105|size642510	blastx	protein_match	42773	43988	300	+	.	ID=scaffold105|size642510:hit:15353:3.12.0.0;Name=jgi|Thaoce1|79866|rna9285;score=300
scaffold105|size642510	blastx	match_part	42773	43267	300	+	.	ID=scaffold105|size642510:hsp:28552:3.12.0.0;Parent=scaffold105|size642510:hit:15353:3.12.0.0;Target=jgi|Thaoce1|79866|rna9285 106 271 +;Gap=M495
scaffold105|size642510	blastx	match_part	42903	43106	253	+	.	ID=scaffold105|size642510:hsp:28553:3.12.0.0;Parent=scaffold105|size642510:hit:15353:3.12.0.0;Target=jgi|Thaoce1|79866|rna9285 149 217 +;Gap=M204
scaffold105|size642510	blastx	match_part	43404	43988	666	+	.	ID=scaffold105|size642510:hsp:28554:3.12.0.0;Parent=scaffold105|size642510:hit:15353:3.12.0.0;Target=jgi|Thaoce1|79866|rna9285 477 671 +;Gap=M585
scaffold105|size642510	blastx	protein_match	43404	43958	778	+	.	ID=scaffold105|size642510:hit:15354:3.12.0.0;Name=jgi|Thaoce1|94946|rna12941;score=778
scaffold105|size642510	blastx	match_part	43404	43958	778	+	.	ID=scaffold105|size642510:hsp:28555:3.12.0.0;Parent=scaffold105|size642510:hit:15354:3.12.0.0;Target=jgi|Thaoce1|94946|rna12941 115 299 +;Gap=M555
scaffold105|size642510	blastx	protein_match	43611	43811	214	+	.	ID=scaffold105|size642510:hit:15355:3.12.0.0;Name=jgi|Thaoce1|100348|rna3930;score=214
scaffold105|size642510	blastx	match_part	43611	43811	214	+	.	ID=scaffold105|size642510:hsp:28556:3.12.0.0;Parent=scaffold105|size642510:hit:15355:3.12.0.0;Target=jgi|Thaoce1|100348|rna3930 8 74 +;Gap=M201
scaffold105|size642510	blastx	protein_match	41266	42394	222	+	.	ID=scaffold105|size642510:hit:15356:3.12.0.0;Name=jgi|Thaoce1|73267|rna23082;score=222
scaffold105|size642510	blastx	match_part	41266	41541	222	+	.	ID=scaffold105|size642510:hsp:28557:3.12.0.0;Parent=scaffold105|size642510:hit:15356:3.12.0.0;Target=jgi|Thaoce1|73267|rna23082 32 118 +;Gap=M276
scaffold105|size642510	blastx	match_part	41453	42394	859	+	.	ID=scaffold105|size642510:hsp:28558:3.12.0.0;Parent=scaffold105|size642510:hit:15356:3.12.0.0;Target=jgi|Thaoce1|73267|rna23082 94 423 +;Gap=M942
scaffold105|size642510	blastx	protein_match	43494	43940	477	+	.	ID=scaffold105|size642510:hit:15357:3.12.0.0;Name=jgi|Thaoce1|86857|rna27263;score=477
scaffold105|size642510	blastx	match_part	43494	43940	477	+	.	ID=scaffold105|size642510:hsp:28559:3.12.0.0;Parent=scaffold105|size642510:hit:15357:3.12.0.0;Target=jgi|Thaoce1|86857|rna27263 3 140 +;Gap=M447
scaffold105|size642510	blastx	protein_match	38987	43955	151	+	.	ID=scaffold105|size642510:hit:15358:3.12.0.0;Name=jgi|Thaoce1|99069|rna12006;score=151
scaffold105|size642510	blastx	match_part	38987	40777	151	+	.	ID=scaffold105|size642510:hsp:28560:3.12.0.0;Parent=scaffold105|size642510:hit:15358:3.12.0.0;Target=jgi|Thaoce1|99069|rna12006 13 627 +;Gap=M1791
scaffold105|size642510	blastx	match_part	40828	41463	599	+	.	ID=scaffold105|size642510:hsp:28561:3.12.0.0;Parent=scaffold105|size642510:hit:15358:3.12.0.0;Target=jgi|Thaoce1|99069|rna12006 681 893 +;Gap=M636
scaffold105|size642510	blastx	match_part	41456	43402	1528	+	.	ID=scaffold105|size642510:hsp:28562:3.12.0.0;Parent=scaffold105|size642510:hit:15358:3.12.0.0;Target=jgi|Thaoce1|99069|rna12006 891 1570 +;Gap=M1947
scaffold105|size642510	blastx	match_part	42903	43118	309	+	.	ID=scaffold105|size642510:hsp:28563:3.12.0.0;Parent=scaffold105|size642510:hit:15358:3.12.0.0;Target=jgi|Thaoce1|99069|rna12006 1405 1476 +;Gap=M216
scaffold105|size642510	blastx	match_part	43404	43955	840	+	.	ID=scaffold105|size642510:hsp:28564:3.12.0.0;Parent=scaffold105|size642510:hit:15358:3.12.0.0;Target=jgi|Thaoce1|99069|rna12006 1744 1927 +;Gap=M552
scaffold105|size642510	blastx	protein_match	42773	43697	390	+	.	ID=scaffold105|size642510:hit:15359:3.12.0.0;Name=jgi|Thaoce1|69679|rna27387;score=390
scaffold105|size642510	blastx	match_part	42773	43399	390	+	.	ID=scaffold105|size642510:hsp:28565:3.12.0.0;Parent=scaffold105|size642510:hit:15359:3.12.0.0;Target=jgi|Thaoce1|69679|rna27387 8 216 +;Gap=M627
scaffold105|size642510	blastx	match_part	42903	43106	249	+	.	ID=scaffold105|size642510:hsp:28566:3.12.0.0;Parent=scaffold105|size642510:hit:15359:3.12.0.0;Target=jgi|Thaoce1|69679|rna27387 51 119 +;Gap=M204
scaffold105|size642510	blastx	match_part	43404	43697	389	+	.	ID=scaffold105|size642510:hsp:28567:3.12.0.0;Parent=scaffold105|size642510:hit:15359:3.12.0.0;Target=jgi|Thaoce1|69679|rna27387 394 491 +;Gap=M294
scaffold105|size642510	blastx	protein_match	41564	42295	519	+	.	ID=scaffold105|size642510:hit:15360:3.12.0.0;Name=jgi|Phatr2|41578|fgenesh1_pg.C_chr_31000082;score=519
scaffold105|size642510	blastx	match_part	41564	42295	519	+	.	ID=scaffold105|size642510:hsp:28568:3.12.0.0;Parent=scaffold105|size642510:hit:15360:3.12.0.0;Target=jgi|Phatr2|41578|fgenesh1_pg.C_chr_31000082 36 286 +;Gap=M732
scaffold105|size642510	blastx	protein_match	43446	43724	269	+	.	ID=scaffold105|size642510:hit:15361:3.12.0.0;Name=jgi|Thaoce1|94109|rna7532;score=269
scaffold105|size642510	blastx	match_part	43446	43724	269	+	.	ID=scaffold105|size642510:hsp:28569:3.12.0.0;Parent=scaffold105|size642510:hit:15361:3.12.0.0;Target=jgi|Thaoce1|94109|rna7532 1 103 +;Gap=M279
scaffold105|size642510	blastx	protein_match	43845	43958	167	+	.	ID=scaffold105|size642510:hit:15362:3.12.0.0;Name=jgi|Thaoce1|75329|rna23269;score=167
scaffold105|size642510	blastx	match_part	43845	43958	167	+	.	ID=scaffold105|size642510:hsp:28570:3.12.0.0;Parent=scaffold105|size642510:hit:15362:3.12.0.0;Target=jgi|Thaoce1|75329|rna23269 1 38 +;Gap=M114
scaffold105|size642510	blastx	protein_match	40840	43793	636	+	.	ID=scaffold105|size642510:hit:15363:3.12.0.0;Name=jgi|Thaoce1|80270|rna4352;score=636
scaffold105|size642510	blastx	match_part	40840	41580	636	+	.	ID=scaffold105|size642510:hsp:28571:3.12.0.0;Parent=scaffold105|size642510:hit:15363:3.12.0.0;Target=jgi|Thaoce1|80270|rna4352 549 795 +;Gap=M741
scaffold105|size642510	blastx	match_part	41453	43402	1472	+	.	ID=scaffold105|size642510:hsp:28572:3.12.0.0;Parent=scaffold105|size642510:hit:15363:3.12.0.0;Target=jgi|Thaoce1|80270|rna4352 755 1469 +;Gap=M1950
scaffold105|size642510	blastx	match_part	42903	43130	255	+	.	ID=scaffold105|size642510:hsp:28573:3.12.0.0;Parent=scaffold105|size642510:hit:15363:3.12.0.0;Target=jgi|Thaoce1|80270|rna4352 1303 1380 +;Gap=M228
scaffold105|size642510	blastx	match_part	43404	43793	545	+	.	ID=scaffold105|size642510:hsp:28574:3.12.0.0;Parent=scaffold105|size642510:hit:15363:3.12.0.0;Target=jgi|Thaoce1|80270|rna4352 1644 1773 +;Gap=M390
scaffold105|size642510	blastx	protein_match	41053	43106	301	+	.	ID=scaffold105|size642510:hit:15364:3.12.0.0;Name=jgi|Thaoce1|85350|rna15332;score=301
scaffold105|size642510	blastx	match_part	41053	41628	301	+	.	ID=scaffold105|size642510:hsp:28575:3.12.0.0;Parent=scaffold105|size642510:hit:15364:3.12.0.0;Target=jgi|Thaoce1|85350|rna15332 125 328 +;Gap=M576
scaffold105|size642510	blastx	match_part	41453	42385	665	+	.	ID=scaffold105|size642510:hsp:28576:3.12.0.0;Parent=scaffold105|size642510:hit:15364:3.12.0.0;Target=jgi|Thaoce1|85350|rna15332 275 575 +;Gap=M933
scaffold105|size642510	blastx	match_part	42903	43106	229	+	.	ID=scaffold105|size642510:hsp:28577:3.12.0.0;Parent=scaffold105|size642510:hit:15364:3.12.0.0;Target=jgi|Thaoce1|85350|rna15332 806 875 +;Gap=M204
scaffold105|size642510	blastx	protein_match	43109	43402	383	+	.	ID=scaffold105|size642510:hit:15365:3.12.0.0;Name=jgi|Thaoce1|78350|rna28436;score=383
scaffold105|size642510	blastx	match_part	43109	43402	383	+	.	ID=scaffold105|size642510:hsp:28578:3.12.0.0;Parent=scaffold105|size642510:hit:15365:3.12.0.0;Target=jgi|Thaoce1|78350|rna28436 4 101 +;Gap=M294
scaffold105|size642510	blastx	protein_match	43671	43928	330	+	.	ID=scaffold105|size642510:hit:15366:3.12.0.0;Name=jgi|Thaoce1|80730|rna14441;score=330
scaffold105|size642510	blastx	match_part	43671	43928	330	+	.	ID=scaffold105|size642510:hsp:28579:3.12.0.0;Parent=scaffold105|size642510:hit:15366:3.12.0.0;Target=jgi|Thaoce1|80730|rna14441 18 103 +;Gap=M258
scaffold105|size642510	blastx	protein_match	41687	42062	172	+	.	ID=scaffold105|size642510:hit:15367:3.12.0.0;Name=jgi|Thaoce1|88830|rna22127;score=172
scaffold105|size642510	blastx	match_part	41687	41845	172	+	.	ID=scaffold105|size642510:hsp:28580:3.12.0.0;Parent=scaffold105|size642510:hit:15367:3.12.0.0;Target=jgi|Thaoce1|88830|rna22127 1 53 +;Gap=M159
scaffold105|size642510	blastx	match_part	41853	42062	93	+	.	ID=scaffold105|size642510:hsp:28581:3.12.0.0;Parent=scaffold105|size642510:hit:15367:3.12.0.0;Target=jgi|Thaoce1|88830|rna22127 55 124 +;Gap=M210
scaffold105|size642510	blastx	protein_match	40828	43955	606	+	.	ID=scaffold105|size642510:hit:15368:3.12.0.0;Name=jgi|Thaoce1|69461|rna4441;score=606
scaffold105|size642510	blastx	match_part	40828	41463	606	+	.	ID=scaffold105|size642510:hsp:28582:3.12.0.0;Parent=scaffold105|size642510:hit:15368:3.12.0.0;Target=jgi|Thaoce1|69461|rna4441 324 536 +;Gap=M636
scaffold105|size642510	blastx	match_part	41456	42412	1069	+	.	ID=scaffold105|size642510:hsp:28583:3.12.0.0;Parent=scaffold105|size642510:hit:15368:3.12.0.0;Target=jgi|Thaoce1|69461|rna4441 534 855 +;Gap=M957
scaffold105|size642510	blastx	match_part	42264	43118	326	+	.	ID=scaffold105|size642510:hsp:28584:3.12.0.0;Parent=scaffold105|size642510:hit:15368:3.12.0.0;Target=jgi|Thaoce1|69461|rna4441 859 1154 +;Gap=M855
scaffold105|size642510	blastx	match_part	42641	43402	520	+	.	ID=scaffold105|size642510:hsp:28585:3.12.0.0;Parent=scaffold105|size642510:hit:15368:3.12.0.0;Target=jgi|Thaoce1|69461|rna4441 996 1248 +;Gap=M762
scaffold105|size642510	blastx	match_part	43404	43955	793	+	.	ID=scaffold105|size642510:hsp:28586:3.12.0.0;Parent=scaffold105|size642510:hit:15368:3.12.0.0;Target=jgi|Thaoce1|69461|rna4441 1422 1605 +;Gap=M552
scaffold105|size642510	blastx	protein_match	40810	43952	303	+	.	ID=scaffold105|size642510:hit:15369:3.12.0.0;Name=jgi|Thaoce1|84411|rna24349;score=303
scaffold105|size642510	blastx	match_part	40810	41520	303	+	.	ID=scaffold105|size642510:hsp:28587:3.12.0.0;Parent=scaffold105|size642510:hit:15369:3.12.0.0;Target=jgi|Thaoce1|84411|rna24349 128 389 +;Gap=M711
scaffold105|size642510	blastx	match_part	41459	42379	865	+	.	ID=scaffold105|size642510:hsp:28588:3.12.0.0;Parent=scaffold105|size642510:hit:15369:3.12.0.0;Target=jgi|Thaoce1|84411|rna24349 372 690 +;Gap=M921
scaffold105|size642510	blastx	match_part	42752	43402	390	+	.	ID=scaffold105|size642510:hsp:28589:3.12.0.0;Parent=scaffold105|size642510:hit:15369:3.12.0.0;Target=jgi|Thaoce1|84411|rna24349 879 1096 +;Gap=M651
scaffold105|size642510	blastx	match_part	42903	43106	229	+	.	ID=scaffold105|size642510:hsp:28590:3.12.0.0;Parent=scaffold105|size642510:hit:15369:3.12.0.0;Target=jgi|Thaoce1|84411|rna24349 929 997 +;Gap=M204
scaffold105|size642510	blastx	match_part	43377	43952	692	+	.	ID=scaffold105|size642510:hsp:28591:3.12.0.0;Parent=scaffold105|size642510:hit:15369:3.12.0.0;Target=jgi|Thaoce1|84411|rna24349 1256 1453 +;Gap=M576
scaffold105|size642510	blastx	protein_match	41284	43402	190	+	.	ID=scaffold105|size642510:hit:15370:3.12.0.0;Name=jgi|Thaoce1|97451|rna5617;score=190
scaffold105|size642510	blastx	match_part	41284	41481	190	+	.	ID=scaffold105|size642510:hsp:28592:3.12.0.0;Parent=scaffold105|size642510:hit:15370:3.12.0.0;Target=jgi|Thaoce1|97451|rna5617 171 236 +;Gap=M198
scaffold105|size642510	blastx	match_part	41549	42517	656	+	.	ID=scaffold105|size642510:hsp:28593:3.12.0.0;Parent=scaffold105|size642510:hit:15370:3.12.0.0;Target=jgi|Thaoce1|97451|rna5617 274 599 +;Gap=M969
scaffold105|size642510	blastx	match_part	42773	43402	364	+	.	ID=scaffold105|size642510:hsp:28594:3.12.0.0;Parent=scaffold105|size642510:hit:15370:3.12.0.0;Target=jgi|Thaoce1|97451|rna5617 666 875 +;Gap=M630
scaffold105|size642510	blastx	match_part	42870	43118	204	+	.	ID=scaffold105|size642510:hsp:28595:3.12.0.0;Parent=scaffold105|size642510:hit:15370:3.12.0.0;Target=jgi|Thaoce1|97451|rna5617 687 780 +;Gap=M249
scaffold105|size642510	blastx	protein_match	40061	42046	110	+	.	ID=scaffold105|size642510:hit:15371:3.12.0.0;Name=jgi|Thaps3|11725|fgenesh1_pg.C_chr_22000070;score=110
scaffold105|size642510	blastx	match_part	40061	40780	110	+	.	ID=scaffold105|size642510:hsp:28596:3.12.0.0;Parent=scaffold105|size642510:hit:15371:3.12.0.0;Target=jgi|Thaps3|11725|fgenesh1_pg.C_chr_22000070 107 367 +;Gap=M720
scaffold105|size642510	blastx	match_part	40792	41580	685	+	.	ID=scaffold105|size642510:hsp:28597:3.12.0.0;Parent=scaffold105|size642510:hit:15371:3.12.0.0;Target=jgi|Thaps3|11725|fgenesh1_pg.C_chr_22000070 377 631 +;Gap=M789
scaffold105|size642510	blastx	match_part	41456	42046	726	+	.	ID=scaffold105|size642510:hsp:28598:3.12.0.0;Parent=scaffold105|size642510:hit:15371:3.12.0.0;Target=jgi|Thaps3|11725|fgenesh1_pg.C_chr_22000070 593 795 +;Gap=M591
scaffold105|size642510	blastx	protein_match	43226	43955	164	+	.	ID=scaffold105|size642510:hit:15372:3.12.0.0;Name=jgi|Thaoce1|85351|rna15333;score=164
scaffold105|size642510	blastx	match_part	43226	43402	164	+	.	ID=scaffold105|size642510:hsp:28599:3.12.0.0;Parent=scaffold105|size642510:hit:15372:3.12.0.0;Target=jgi|Thaoce1|85351|rna15333 1 58 +;Gap=M177
scaffold105|size642510	blastx	match_part	43377	43955	723	+	.	ID=scaffold105|size642510:hsp:28600:3.12.0.0;Parent=scaffold105|size642510:hit:15372:3.12.0.0;Target=jgi|Thaoce1|85351|rna15333 219 417 +;Gap=M579
scaffold105|size642510	blastx	protein_match	43728	43952	255	+	.	ID=scaffold105|size642510:hit:15373:3.12.0.0;Name=jgi|Thaoce1|83591|rna4947;score=255
scaffold105|size642510	blastx	match_part	43728	43952	255	+	.	ID=scaffold105|size642510:hsp:28601:3.12.0.0;Parent=scaffold105|size642510:hit:15373:3.12.0.0;Target=jgi|Thaoce1|83591|rna4947 3 77 +;Gap=M225
scaffold105|size642510	blastx	protein_match	40088	42919	109	+	.	ID=scaffold105|size642510:hit:15374:3.12.0.0;Name=jgi|Thaps3|3030|fgenesh1_pg.C_chr_2000985;score=109
scaffold105|size642510	blastx	match_part	40088	40795	109	+	.	ID=scaffold105|size642510:hsp:28602:3.12.0.0;Parent=scaffold105|size642510:hit:15374:3.12.0.0;Target=jgi|Thaps3|3030|fgenesh1_pg.C_chr_2000985 123 377 +;Gap=M708
scaffold105|size642510	blastx	match_part	40792	41580	761	+	.	ID=scaffold105|size642510:hsp:28603:3.12.0.0;Parent=scaffold105|size642510:hit:15374:3.12.0.0;Target=jgi|Thaps3|3030|fgenesh1_pg.C_chr_2000985 377 638 +;Gap=M789
scaffold105|size642510	blastx	match_part	41456	42919	1255	+	.	ID=scaffold105|size642510:hsp:28604:3.12.0.0;Parent=scaffold105|size642510:hit:15374:3.12.0.0;Target=jgi|Thaps3|3030|fgenesh1_pg.C_chr_2000985 600 1108 +;Gap=M1464
scaffold105|size642510	blastx	protein_match	40825	43928	289	+	.	ID=scaffold105|size642510:hit:15375:3.12.0.0;Name=jgi|Thaoce1|82312|rna5511;score=289
scaffold105|size642510	blastx	match_part	40825	41538	289	+	.	ID=scaffold105|size642510:hsp:28605:3.12.0.0;Parent=scaffold105|size642510:hit:15375:3.12.0.0;Target=jgi|Thaoce1|82312|rna5511 495 747 +;Gap=M714
scaffold105|size642510	blastx	match_part	41453	42388	899	+	.	ID=scaffold105|size642510:hsp:28606:3.12.0.0;Parent=scaffold105|size642510:hit:15375:3.12.0.0;Target=jgi|Thaoce1|82312|rna5511 724 1044 +;Gap=M936
scaffold105|size642510	blastx	match_part	42773	43399	398	+	.	ID=scaffold105|size642510:hsp:28607:3.12.0.0;Parent=scaffold105|size642510:hit:15375:3.12.0.0;Target=jgi|Thaoce1|82312|rna5511 1213 1421 +;Gap=M627
scaffold105|size642510	blastx	match_part	42903	43106	252	+	.	ID=scaffold105|size642510:hsp:28608:3.12.0.0;Parent=scaffold105|size642510:hit:15375:3.12.0.0;Target=jgi|Thaoce1|82312|rna5511 1256 1324 +;Gap=M204
scaffold105|size642510	blastx	match_part	43404	43928	681	+	.	ID=scaffold105|size642510:hsp:28609:3.12.0.0;Parent=scaffold105|size642510:hit:15375:3.12.0.0;Target=jgi|Thaoce1|82312|rna5511 1599 1773 +;Gap=M525
scaffold105|size642510	blastx	protein_match	42671	43402	117	+	.	ID=scaffold105|size642510:hit:15376:3.12.0.0;Name=jgi|Thaoce1|74192|rna7898;score=117
scaffold105|size642510	blastx	match_part	42671	42904	117	+	.	ID=scaffold105|size642510:hsp:28610:3.12.0.0;Parent=scaffold105|size642510:hit:15376:3.12.0.0;Target=jgi|Thaoce1|74192|rna7898 30 100 +;Gap=M234
scaffold105|size642510	blastx	match_part	42903	43115	200	+	.	ID=scaffold105|size642510:hsp:28611:3.12.0.0;Parent=scaffold105|size642510:hit:15376:3.12.0.0;Target=jgi|Thaoce1|74192|rna7898 100 171 +;Gap=M213
scaffold105|size642510	blastx	match_part	43112	43402	286	+	.	ID=scaffold105|size642510:hsp:28612:3.12.0.0;Parent=scaffold105|size642510:hit:15376:3.12.0.0;Target=jgi|Thaoce1|74192|rna7898 171 266 +;Gap=M291
```
