## Supplementary material for "Improved Reference Genome for *Cyclotella Cryptica* CCMP332, a Model for Cell Wall Morphogenesis, Salinity Adaptation, and Lipid Production in Diatoms (Bacillariophyta)": cryptica_pilon5.all.renamed.gff (part 425 of 634)

```
scaffold105|size642510	blastx	protein_match	43350	44048	419	+	.	ID=scaffold105|size642510:hit:15377:3.12.0.0;Name=jgi|Thaoce1|103294|rna26631;score=419
scaffold105|size642510	blastx	match_part	43350	44048	419	+	.	ID=scaffold105|size642510:hsp:28613:3.12.0.0;Parent=scaffold105|size642510:hit:15377:3.12.0.0;Target=jgi|Thaoce1|103294|rna26631 87 300 +;Gap=M699
scaffold105|size642510	blastx	protein_match	42954	43321	145	+	.	ID=scaffold105|size642510:hit:15378:3.12.0.0;Name=jgi|Thaoce1|81732|rna24766;score=145
scaffold105|size642510	blastx	match_part	42954	43118	145	+	.	ID=scaffold105|size642510:hsp:28614:3.12.0.0;Parent=scaffold105|size642510:hit:15378:3.12.0.0;Target=jgi|Thaoce1|81732|rna24766 41 95 +;Gap=M165
scaffold105|size642510	blastx	match_part	43109	43321	225	+	.	ID=scaffold105|size642510:hsp:28615:3.12.0.0;Parent=scaffold105|size642510:hit:15378:3.12.0.0;Target=jgi|Thaoce1|81732|rna24766 93 163 +;Gap=M213
scaffold105|size642510	blastx	protein_match	43446	43697	343	+	.	ID=scaffold105|size642510:hit:15379:3.12.0.0;Name=jgi|Thaoce1|77882|rna23268;score=343
scaffold105|size642510	blastx	match_part	43446	43697	343	+	.	ID=scaffold105|size642510:hsp:28616:3.12.0.0;Parent=scaffold105|size642510:hit:15379:3.12.0.0;Target=jgi|Thaoce1|77882|rna23268 1 84 +;Gap=M252
scaffold105|size642510	blastx	protein_match	43680	43952	274	+	.	ID=scaffold105|size642510:hit:15380:3.12.0.0;Name=jgi|Thaoce1|73762|rna25162;score=274
scaffold105|size642510	blastx	match_part	43680	43952	274	+	.	ID=scaffold105|size642510:hsp:28617:3.12.0.0;Parent=scaffold105|size642510:hit:15380:3.12.0.0;Target=jgi|Thaoce1|73762|rna25162 1 93 +;Gap=M273
scaffold105|size642510	blastx	protein_match	43569	43811	258	+	.	ID=scaffold105|size642510:hit:15381:3.12.0.0;Name=jgi|Thaoce1|79852|rna18616;score=258
scaffold105|size642510	blastx	match_part	43569	43811	258	+	.	ID=scaffold105|size642510:hsp:28618:3.12.0.0;Parent=scaffold105|size642510:hit:15381:3.12.0.0;Target=jgi|Thaoce1|79852|rna18616 43 123 +;Gap=M243
scaffold105|size642510	blastx	protein_match	59541	61080	162	+	.	ID=scaffold105|size642510:hit:15382:3.12.0.0;Name=jgi|Phatr2|23709|estExt_gwp_gw1.C_chr_260072;score=162
scaffold105|size642510	blastx	match_part	59541	59642	162	+	.	ID=scaffold105|size642510:hsp:28619:3.12.0.0;Parent=scaffold105|size642510:hit:15382:3.12.0.0;Target=jgi|Phatr2|23709|estExt_gwp_gw1.C_chr_260072 21 54 +;Gap=M102
scaffold105|size642510	blastx	match_part	60009	60641	718	+	.	ID=scaffold105|size642510:hsp:28620:3.12.0.0;Parent=scaffold105|size642510:hit:15382:3.12.0.0;Target=jgi|Phatr2|23709|estExt_gwp_gw1.C_chr_260072 57 251 +;Gap=M633
scaffold105|size642510	blastx	match_part	60045	60521	137	+	.	ID=scaffold105|size642510:hsp:28621:3.12.0.0;Parent=scaffold105|size642510:hit:15382:3.12.0.0;Target=jgi|Phatr2|23709|estExt_gwp_gw1.C_chr_260072 177 322 +;Gap=M477
scaffold105|size642510	blastx	match_part	60913	61080	232	+	.	ID=scaffold105|size642510:hsp:28622:3.12.0.0;Parent=scaffold105|size642510:hit:15382:3.12.0.0;Target=jgi|Phatr2|23709|estExt_gwp_gw1.C_chr_260072 270 325 +;Gap=M168
scaffold105|size642510	blastx	protein_match	59541	61050	242	+	.	ID=scaffold105|size642510:hit:15383:3.12.0.0;Name=jgi|Fracy1|190825|e_gw1.11.62.1;score=242
scaffold105|size642510	blastx	match_part	59541	60494	242	+	.	ID=scaffold105|size642510:hsp:28623:3.12.0.0;Parent=scaffold105|size642510:hit:15383:3.12.0.0;Target=jgi|Fracy1|190825|e_gw1.11.62.1 2 305 +;Gap=M954
scaffold105|size642510	blastx	match_part	59913	60641	590	+	.	ID=scaffold105|size642510:hsp:28624:3.12.0.0;Parent=scaffold105|size642510:hit:15383:3.12.0.0;Target=jgi|Fracy1|190825|e_gw1.11.62.1 5 243 +;Gap=M729
scaffold105|size642510	blastx	match_part	60907	61050	181	+	.	ID=scaffold105|size642510:hsp:28625:3.12.0.0;Parent=scaffold105|size642510:hit:15383:3.12.0.0;Target=jgi|Fracy1|190825|e_gw1.11.62.1 260 307 +;Gap=M144
scaffold105|size642510	blastx	protein_match	59538	61080	275	+	.	ID=scaffold105|size642510:hit:15384:3.12.0.0;Name=jgi|Thaps3|264353|thaps1_ua_kg.chr_15000091;score=275
scaffold105|size642510	blastx	match_part	59538	60494	275	+	.	ID=scaffold105|size642510:hsp:28626:3.12.0.0;Parent=scaffold105|size642510:hit:15384:3.12.0.0;Target=jgi|Thaps3|264353|thaps1_ua_kg.chr_15000091 1 307 +;Gap=M957
scaffold105|size642510	blastx	match_part	60021	60641	804	+	.	ID=scaffold105|size642510:hsp:28627:3.12.0.0;Parent=scaffold105|size642510:hit:15384:3.12.0.0;Target=jgi|Thaps3|264353|thaps1_ua_kg.chr_15000091 48 245 +;Gap=M621
scaffold105|size642510	blastx	match_part	60740	60823	97	+	.	ID=scaffold105|size642510:hsp:28628:3.12.0.0;Parent=scaffold105|size642510:hit:15384:3.12.0.0;Target=jgi|Thaps3|264353|thaps1_ua_kg.chr_15000091 246 273 +;Gap=M84
scaffold105|size642510	blastx	match_part	60913	61080	248	+	.	ID=scaffold105|size642510:hsp:28629:3.12.0.0;Parent=scaffold105|size642510:hit:15384:3.12.0.0;Target=jgi|Thaps3|264353|thaps1_ua_kg.chr_15000091 264 319 +;Gap=M168
scaffold105|size642510	blastx	protein_match	59520	61050	245	+	.	ID=scaffold105|size642510:hit:15385:3.12.0.0;Name=jgi|Fracy1|189026|e_gw1.9.679.1;score=245
scaffold105|size642510	blastx	match_part	59520	60491	245	+	.	ID=scaffold105|size642510:hsp:28630:3.12.0.0;Parent=scaffold105|size642510:hit:15385:3.12.0.0;Target=jgi|Fracy1|189026|e_gw1.9.679.1 5 318 +;Gap=M972
scaffold105|size642510	blastx	match_part	60027	60641	593	+	.	ID=scaffold105|size642510:hsp:28631:3.12.0.0;Parent=scaffold105|size642510:hit:15385:3.12.0.0;Target=jgi|Fracy1|189026|e_gw1.9.679.1 57 257 +;Gap=M615
scaffold105|size642510	blastx	match_part	60907	61050	182	+	.	ID=scaffold105|size642510:hsp:28632:3.12.0.0;Parent=scaffold105|size642510:hit:15385:3.12.0.0;Target=jgi|Fracy1|189026|e_gw1.9.679.1 274 321 +;Gap=M144
scaffold105|size642510	blastx	protein_match	59520	61050	245	+	.	ID=scaffold105|size642510:hit:15386:3.12.0.0;Name=jgi|Fracy1|189026|e_gw1.9.679.1;score=245
scaffold105|size642510	blastx	match_part	59520	60491	245	+	.	ID=scaffold105|size642510:hsp:28633:3.12.0.0;Parent=scaffold105|size642510:hit:15386:3.12.0.0;Target=jgi|Fracy1|189026|e_gw1.9.679.1 5 318 +;Gap=M972
scaffold105|size642510	blastx	match_part	60027	60641	593	+	.	ID=scaffold105|size642510:hsp:28634:3.12.0.0;Parent=scaffold105|size642510:hit:15386:3.12.0.0;Target=jgi|Fracy1|189026|e_gw1.9.679.1 57 257 +;Gap=M615
scaffold105|size642510	blastx	match_part	60907	61050	182	+	.	ID=scaffold105|size642510:hsp:28635:3.12.0.0;Parent=scaffold105|size642510:hit:15386:3.12.0.0;Target=jgi|Fracy1|189026|e_gw1.9.679.1 274 321 +;Gap=M144
scaffold105|size642510	blastx	protein_match	59769	61080	721	+	.	ID=scaffold105|size642510:hit:15387:3.12.0.0;Name=jgi|Thaoce1|74702|rna20231;score=721
scaffold105|size642510	blastx	match_part	59769	60641	721	+	.	ID=scaffold105|size642510:hsp:28636:3.12.0.0;Parent=scaffold105|size642510:hit:15387:3.12.0.0;Target=jgi|Thaoce1|74702|rna20231 98 433 +;Gap=M873
scaffold105|size642510	blastx	match_part	60045	60494	146	+	.	ID=scaffold105|size642510:hsp:28637:3.12.0.0;Parent=scaffold105|size642510:hit:15387:3.12.0.0;Target=jgi|Thaoce1|74702|rna20231 348 495 +;Gap=M450
scaffold105|size642510	blastx	match_part	60740	60829	85	+	.	ID=scaffold105|size642510:hsp:28638:3.12.0.0;Parent=scaffold105|size642510:hit:15387:3.12.0.0;Target=jgi|Thaoce1|74702|rna20231 434 460 +;Gap=M90
scaffold105|size642510	blastx	match_part	60913	61080	258	+	.	ID=scaffold105|size642510:hsp:28639:3.12.0.0;Parent=scaffold105|size642510:hit:15387:3.12.0.0;Target=jgi|Thaoce1|74702|rna20231 452 507 +;Gap=M168
scaffold105|size642510	blastx	protein_match	59520	61050	245	+	.	ID=scaffold105|size642510:hit:15388:3.12.0.0;Name=jgi|Fracy1|189026|e_gw1.9.679.1;score=245
scaffold105|size642510	blastx	match_part	59520	60491	245	+	.	ID=scaffold105|size642510:hsp:28640:3.12.0.0;Parent=scaffold105|size642510:hit:15388:3.12.0.0;Target=jgi|Fracy1|189026|e_gw1.9.679.1 5 318 +;Gap=M972
scaffold105|size642510	blastx	match_part	60027	60641	593	+	.	ID=scaffold105|size642510:hsp:28641:3.12.0.0;Parent=scaffold105|size642510:hit:15388:3.12.0.0;Target=jgi|Fracy1|189026|e_gw1.9.679.1 57 257 +;Gap=M615
scaffold105|size642510	blastx	match_part	60907	61050	182	+	.	ID=scaffold105|size642510:hsp:28642:3.12.0.0;Parent=scaffold105|size642510:hit:15388:3.12.0.0;Target=jgi|Fracy1|189026|e_gw1.9.679.1 274 321 +;Gap=M144
scaffold105|size642510	blastx	protein_match	70386	71473	585	+	.	ID=scaffold105|size642510:hit:15389:3.12.0.0;Name=jgi|Thaps3|10713|fgenesh1_pg.C_chr_17000176;score=585
scaffold105|size642510	blastx	match_part	70386	71303	585	+	.	ID=scaffold105|size642510:hsp:28643:3.12.0.0;Parent=scaffold105|size642510:hit:15389:3.12.0.0;Target=jgi|Thaps3|10713|fgenesh1_pg.C_chr_17000176 1 292 +;Gap=M918
scaffold105|size642510	blastx	match_part	70973	71473	207	+	.	ID=scaffold105|size642510:hsp:28644:3.12.0.0;Parent=scaffold105|size642510:hit:15389:3.12.0.0;Target=jgi|Thaps3|10713|fgenesh1_pg.C_chr_17000176 174 349 +;Gap=M501
scaffold105|size642510	blastx	protein_match	74878	75272	228	+	.	ID=scaffold105|size642510:hit:15390:3.12.0.0;Name=jgi|Thaoce1|74193|rna7899;score=228
scaffold105|size642510	blastx	match_part	74878	75075	228	+	.	ID=scaffold105|size642510:hsp:28645:3.12.0.0;Parent=scaffold105|size642510:hit:15390:3.12.0.0;Target=jgi|Thaoce1|74193|rna7899 1 66 +;Gap=M198
scaffold105|size642510	blastx	match_part	75099	75272	109	+	.	ID=scaffold105|size642510:hsp:28646:3.12.0.0;Parent=scaffold105|size642510:hit:15390:3.12.0.0;Target=jgi|Thaoce1|74193|rna7899 74 131 +;Gap=M174
scaffold105|size642510	blastx	protein_match	71763	75435	275	+	.	ID=scaffold105|size642510:hit:15391:3.12.0.0;Name=jgi|Thaoce1|77924|rna15843;score=275
scaffold105|size642510	blastx	match_part	71763	72623	275	+	.	ID=scaffold105|size642510:hsp:28647:3.12.0.0;Parent=scaffold105|size642510:hit:15391:3.12.0.0;Target=jgi|Thaoce1|77924|rna15843 247 539 +;Gap=M861
scaffold105|size642510	blastx	match_part	72214	72387	142	+	.	ID=scaffold105|size642510:hsp:28648:3.12.0.0;Parent=scaffold105|size642510:hit:15391:3.12.0.0;Target=jgi|Thaoce1|77924|rna15843 405 462 +;Gap=M174
scaffold105|size642510	blastx	match_part	72817	73434	440	+	.	ID=scaffold105|size642510:hsp:28649:3.12.0.0;Parent=scaffold105|size642510:hit:15391:3.12.0.0;Target=jgi|Thaoce1|77924|rna15843 606 813 +;Gap=M618
scaffold105|size642510	blastx	match_part	73688	75283	1171	+	.	ID=scaffold105|size642510:hsp:28650:3.12.0.0;Parent=scaffold105|size642510:hit:15391:3.12.0.0;Target=jgi|Thaoce1|77924|rna15843 937 1469 +;Gap=M1596
scaffold105|size642510	blastx	match_part	74527	75435	587	+	.	ID=scaffold105|size642510:hsp:28651:3.12.0.0;Parent=scaffold105|size642510:hit:15391:3.12.0.0;Target=jgi|Thaoce1|77924|rna15843 1214 1520 +;Gap=M909
scaffold105|size642510	blastx	protein_match	74803	75205	306	+	.	ID=scaffold105|size642510:hit:15392:3.12.0.0;Name=jgi|Thaoce1|91494|rna15024;score=306
scaffold105|size642510	blastx	match_part	74803	75084	306	+	.	ID=scaffold105|size642510:hsp:28652:3.12.0.0;Parent=scaffold105|size642510:hit:15392:3.12.0.0;Target=jgi|Thaoce1|91494|rna15024 1 94 +;Gap=M282
scaffold105|size642510	blastx	match_part	75077	75205	134	+	.	ID=scaffold105|size642510:hsp:28653:3.12.0.0;Parent=scaffold105|size642510:hit:15392:3.12.0.0;Target=jgi|Thaoce1|91494|rna15024 92 134 +;Gap=M129
scaffold105|size642510	blastx	protein_match	71814	72242	401	+	.	ID=scaffold105|size642510:hit:15393:3.12.0.0;Name=jgi|Thaps3|10714|fgenesh1_pg.C_chr_17000177;score=401
scaffold105|size642510	blastx	match_part	71814	72242	401	+	.	ID=scaffold105|size642510:hsp:28654:3.12.0.0;Parent=scaffold105|size642510:hit:15393:3.12.0.0;Target=jgi|Thaps3|10714|fgenesh1_pg.C_chr_17000177 1 143 +;Gap=M429
scaffold105|size642510	blastx	protein_match	72190	72966	116	+	.	ID=scaffold105|size642510:hit:15394:3.12.0.0;Name=jgi|Fracy1|198400|e_gw1.39.24.1;score=116
scaffold105|size642510	blastx	match_part	72190	72387	116	+	.	ID=scaffold105|size642510:hsp:28655:3.12.0.0;Parent=scaffold105|size642510:hit:15394:3.12.0.0;Target=jgi|Fracy1|198400|e_gw1.39.24.1 75 142 +;Gap=M198
scaffold105|size642510	blastx	match_part	72471	72626	85	+	.	ID=scaffold105|size642510:hsp:28656:3.12.0.0;Parent=scaffold105|size642510:hit:15394:3.12.0.0;Target=jgi|Fracy1|198400|e_gw1.39.24.1 183 234 +;Gap=M156
scaffold105|size642510	blastx	match_part	72755	72832	78	+	.	ID=scaffold105|size642510:hsp:28657:3.12.0.0;Parent=scaffold105|size642510:hit:15394:3.12.0.0;Target=jgi|Fracy1|198400|e_gw1.39.24.1 258 282 +;Gap=M78
scaffold105|size642510	blastx	match_part	72817	72966	108	+	.	ID=scaffold105|size642510:hsp:28658:3.12.0.0;Parent=scaffold105|size642510:hit:15394:3.12.0.0;Target=jgi|Fracy1|198400|e_gw1.39.24.1 278 327 +;Gap=M150
scaffold105|size642510	blastx	protein_match	74599	74793	118	+	.	ID=scaffold105|size642510:hit:15395:3.12.0.0;Name=jgi|Thaoce1|91104|rna22516;score=118
scaffold105|size642510	blastx	match_part	74599	74793	118	+	.	ID=scaffold105|size642510:hsp:28659:3.12.0.0;Parent=scaffold105|size642510:hit:15395:3.12.0.0;Target=jgi|Thaoce1|91104|rna22516 5 72 +;Gap=M195
scaffold105|size642510	blastx	protein_match	72734	73302	84	+	.	ID=scaffold105|size642510:hit:15396:3.12.0.0;Name=jgi|Phatr2|37726|fgenesh1_pg.C_chr_13000336;score=84
scaffold105|size642510	blastx	match_part	72734	72832	84	+	.	ID=scaffold105|size642510:hsp:28660:3.12.0.0;Parent=scaffold105|size642510:hit:15396:3.12.0.0;Target=jgi|Phatr2|37726|fgenesh1_pg.C_chr_13000336 63 95 +;Gap=M99
scaffold105|size642510	blastx	match_part	72817	73302	296	+	.	ID=scaffold105|size642510:hsp:28661:3.12.0.0;Parent=scaffold105|size642510:hit:15396:3.12.0.0;Target=jgi|Phatr2|37726|fgenesh1_pg.C_chr_13000336 91 249 +;Gap=M486
scaffold105|size642510	blastx	protein_match	74201	74877	199	+	.	ID=scaffold105|size642510:hit:15397:3.12.0.0;Name=jgi|Thaoce1|100347|rna3929;score=199
scaffold105|size642510	blastx	match_part	74201	74506	199	+	.	ID=scaffold105|size642510:hsp:28662:3.12.0.0;Parent=scaffold105|size642510:hit:15397:3.12.0.0;Target=jgi|Thaoce1|100347|rna3929 52 144 +;Gap=M306
scaffold105|size642510	blastx	match_part	74599	74877	220	+	.	ID=scaffold105|size642510:hsp:28663:3.12.0.0;Parent=scaffold105|size642510:hit:15397:3.12.0.0;Target=jgi|Thaoce1|100347|rna3929 165 258 +;Gap=M279
scaffold105|size642510	blastx	protein_match	75179	75366	152	+	.	ID=scaffold105|size642510:hit:15398:3.12.0.0;Name=jgi|Thaoce1|77625|rna18793;score=152
scaffold105|size642510	blastx	match_part	75179	75280	152	+	.	ID=scaffold105|size642510:hsp:28664:3.12.0.0;Parent=scaffold105|size642510:hit:15398:3.12.0.0;Target=jgi|Thaoce1|77625|rna18793 8 41 +;Gap=M102
scaffold105|size642510	blastx	match_part	75277	75366	103	+	.	ID=scaffold105|size642510:hsp:28665:3.12.0.0;Parent=scaffold105|size642510:hit:15398:3.12.0.0;Target=jgi|Thaoce1|77625|rna18793 41 70 +;Gap=M90
scaffold105|size642510	blastx	protein_match	74647	74805	157	+	.	ID=scaffold105|size642510:hit:15399:3.12.0.0;Name=jgi|Thaoce1|83515|rna23431;score=157
scaffold105|size642510	blastx	match_part	74647	74805	157	+	.	ID=scaffold105|size642510:hsp:28666:3.12.0.0;Parent=scaffold105|size642510:hit:15399:3.12.0.0;Target=jgi|Thaoce1|83515|rna23431 10 62 +;Gap=M159
scaffold105|size642510	blastx	protein_match	73700	75426	949	+	.	ID=scaffold105|size642510:hit:15400:3.12.0.0;Name=jgi|Thaoce1|79866|rna9285;score=949
scaffold105|size642510	blastx	match_part	73700	75280	949	+	.	ID=scaffold105|size642510:hsp:28667:3.12.0.0;Parent=scaffold105|size642510:hit:15400:3.12.0.0;Target=jgi|Thaoce1|79866|rna9285 110 624 +;Gap=M1581
scaffold105|size642510	blastx	match_part	74599	75426	589	+	.	ID=scaffold105|size642510:hsp:28668:3.12.0.0;Parent=scaffold105|size642510:hit:15400:3.12.0.0;Target=jgi|Thaoce1|79866|rna9285 397 673 +;Gap=M828
scaffold105|size642510	blastx	protein_match	74596	75387	537	+	.	ID=scaffold105|size642510:hit:15401:3.12.0.0;Name=jgi|Thaoce1|94946|rna12941;score=537
scaffold105|size642510	blastx	match_part	74596	75387	537	+	.	ID=scaffold105|size642510:hsp:28669:3.12.0.0;Parent=scaffold105|size642510:hit:15401:3.12.0.0;Target=jgi|Thaoce1|94946|rna12941 38 298 +;Gap=M792
scaffold105|size642510	blastx	protein_match	75062	75241	205	+	.	ID=scaffold105|size642510:hit:15402:3.12.0.0;Name=jgi|Thaoce1|100348|rna3930;score=205
scaffold105|size642510	blastx	match_part	75062	75241	205	+	.	ID=scaffold105|size642510:hsp:28670:3.12.0.0;Parent=scaffold105|size642510:hit:15402:3.12.0.0;Target=jgi|Thaoce1|100348|rna3930 15 73 +;Gap=M180
scaffold105|size642510	blastx	protein_match	74926	75372	205	+	.	ID=scaffold105|size642510:hit:15403:3.12.0.0;Name=jgi|Thaoce1|86857|rna27263;score=205
scaffold105|size642510	blastx	match_part	74926	75372	205	+	.	ID=scaffold105|size642510:hsp:28671:3.12.0.0;Parent=scaffold105|size642510:hit:15403:3.12.0.0;Target=jgi|Thaoce1|86857|rna27263 3 140 +;Gap=M447
scaffold105|size642510	blastx	match_part	75101	75283	278	+	.	ID=scaffold105|size642510:hsp:28672:3.12.0.0;Parent=scaffold105|size642510:hit:15403:3.12.0.0;Target=jgi|Thaoce1|86857|rna27263 59 119 +;Gap=M183
scaffold105|size642510	blastx	protein_match	74599	75202	351	+	.	ID=scaffold105|size642510:hit:15404:3.12.0.0;Name=jgi|Fracy1|233801|fgenesh2_pg.1_%2523_1999;score=351
scaffold105|size642510	blastx	match_part	74599	75075	351	+	.	ID=scaffold105|size642510:hsp:28673:3.12.0.0;Parent=scaffold105|size642510:hit:15404:3.12.0.0;Target=jgi|Fracy1|233801|fgenesh2_pg.1_%252523_1999 25 184 +;Gap=M477
scaffold105|size642510	blastx	match_part	75095	75202	109	+	.	ID=scaffold105|size642510:hsp:28674:3.12.0.0;Parent=scaffold105|size642510:hit:15404:3.12.0.0;Target=jgi|Fracy1|233801|fgenesh2_pg.1_%252523_1999 191 226 +;Gap=M108
scaffold105|size642510	blastx	protein_match	74599	75202	351	+	.	ID=scaffold105|size642510:hit:15405:3.12.0.0;Name=jgi|Fracy1|233801|fgenesh2_pg.1_%2523_1999;score=351
scaffold105|size642510	blastx	match_part	74599	75075	351	+	.	ID=scaffold105|size642510:hsp:28675:3.12.0.0;Parent=scaffold105|size642510:hit:15405:3.12.0.0;Target=jgi|Fracy1|233801|fgenesh2_pg.1_%252523_1999 25 184 +;Gap=M477
scaffold105|size642510	blastx	match_part	75095	75202	109	+	.	ID=scaffold105|size642510:hsp:28676:3.12.0.0;Parent=scaffold105|size642510:hit:15405:3.12.0.0;Target=jgi|Fracy1|233801|fgenesh2_pg.1_%252523_1999 191 226 +;Gap=M108
scaffold105|size642510	blastx	protein_match	74081	74769	448	+	.	ID=scaffold105|size642510:hit:15406:3.12.0.0;Name=jgi|Thaoce1|85958|rna10719;score=448
scaffold105|size642510	blastx	match_part	74081	74740	448	+	.	ID=scaffold105|size642510:hsp:28677:3.12.0.0;Parent=scaffold105|size642510:hit:15406:3.12.0.0;Target=jgi|Thaoce1|85958|rna10719 2 210 +;Gap=M660
scaffold105|size642510	blastx	match_part	74527	74769	156	+	.	ID=scaffold105|size642510:hsp:28678:3.12.0.0;Parent=scaffold105|size642510:hit:15406:3.12.0.0;Target=jgi|Thaoce1|85958|rna10719 134 218 +;Gap=M243
scaffold105|size642510	blastx	protein_match	72217	75241	142	+	.	ID=scaffold105|size642510:hit:15407:3.12.0.0;Name=jgi|Fracy1|250890|fgenesh2_pg.33_%2523_56;score=142
scaffold105|size642510	blastx	match_part	72217	72405	142	+	.	ID=scaffold105|size642510:hsp:28679:3.12.0.0;Parent=scaffold105|size642510:hit:15407:3.12.0.0;Target=jgi|Fracy1|250890|fgenesh2_pg.33_%252523_56 263 325 +;Gap=M189
scaffold105|size642510	blastx	match_part	72498	72746	94	+	.	ID=scaffold105|size642510:hsp:28680:3.12.0.0;Parent=scaffold105|size642510:hit:15407:3.12.0.0;Target=jgi|Fracy1|250890|fgenesh2_pg.33_%252523_56 370 448 +;Gap=M249
scaffold105|size642510	blastx	match_part	72719	72832	72	+	.	ID=scaffold105|size642510:hsp:28681:3.12.0.0;Parent=scaffold105|size642510:hit:15407:3.12.0.0;Target=jgi|Fracy1|250890|fgenesh2_pg.33_%252523_56 444 481 +;Gap=M114
scaffold105|size642510	blastx	match_part	72835	73323	231	+	.	ID=scaffold105|size642510:hsp:28682:3.12.0.0;Parent=scaffold105|size642510:hit:15407:3.12.0.0;Target=jgi|Fracy1|250890|fgenesh2_pg.33_%252523_56 483 635 +;Gap=M489
scaffold105|size642510	blastx	match_part	73505	74203	285	+	.	ID=scaffold105|size642510:hsp:28683:3.12.0.0;Parent=scaffold105|size642510:hit:15407:3.12.0.0;Target=jgi|Fracy1|250890|fgenesh2_pg.33_%252523_56 766 1003 +;Gap=M699
scaffold105|size642510	blastx	match_part	74599	75075	357	+	.	ID=scaffold105|size642510:hsp:28684:3.12.0.0;Parent=scaffold105|size642510:hit:15407:3.12.0.0;Target=jgi|Fracy1|250890|fgenesh2_pg.33_%252523_56 1034 1193 +;Gap=M477
scaffold105|size642510	blastx	match_part	75095	75241	109	+	.	ID=scaffold105|size642510:hsp:28685:3.12.0.0;Parent=scaffold105|size642510:hit:15407:3.12.0.0;Target=jgi|Fracy1|250890|fgenesh2_pg.33_%252523_56 1200 1249 +;Gap=M147
scaffold105|size642510	blastx	protein_match	72217	73101	142	+	.	ID=scaffold105|size642510:hit:15408:3.12.0.0;Name=jgi|Fracy1|195892|e_gw1.26.36.1;score=142
scaffold105|size642510	blastx	match_part	72217	72396	142	+	.	ID=scaffold105|size642510:hsp:28686:3.12.0.0;Parent=scaffold105|size642510:hit:15408:3.12.0.0;Target=jgi|Fracy1|195892|e_gw1.26.36.1 3 62 +;Gap=M180
scaffold105|size642510	blastx	match_part	72758	72835	67	+	.	ID=scaffold105|size642510:hsp:28687:3.12.0.0;Parent=scaffold105|size642510:hit:15408:3.12.0.0;Target=jgi|Fracy1|195892|e_gw1.26.36.1 167 191 +;Gap=M78
scaffold105|size642510	blastx	match_part	72835	73101	125	+	.	ID=scaffold105|size642510:hsp:28688:3.12.0.0;Parent=scaffold105|size642510:hit:15408:3.12.0.0;Target=jgi|Fracy1|195892|e_gw1.26.36.1 192 282 +;Gap=M267
scaffold105|size642510	blastx	protein_match	71721	75417	274	+	.	ID=scaffold105|size642510:hit:15409:3.12.0.0;Name=jgi|Thaoce1|99069|rna12006;score=274
scaffold105|size642510	blastx	match_part	71721	72623	274	+	.	ID=scaffold105|size642510:hsp:28689:3.12.0.0;Parent=scaffold105|size642510:hit:15409:3.12.0.0;Target=jgi|Thaoce1|99069|rna12006 670 976 +;Gap=M903
scaffold105|size642510	blastx	match_part	72214	72399	172	+	.	ID=scaffold105|size642510:hsp:28690:3.12.0.0;Parent=scaffold105|size642510:hit:15409:3.12.0.0;Target=jgi|Thaoce1|99069|rna12006 845 906 +;Gap=M186
scaffold105|size642510	blastx	match_part	72707	72832	70	+	.	ID=scaffold105|size642510:hsp:28691:3.12.0.0;Parent=scaffold105|size642510:hit:15409:3.12.0.0;Target=jgi|Thaoce1|99069|rna12006 1005 1047 +;Gap=M126
scaffold105|size642510	blastx	match_part	72817	73302	435	+	.	ID=scaffold105|size642510:hsp:28692:3.12.0.0;Parent=scaffold105|size642510:hit:15409:3.12.0.0;Target=jgi|Thaoce1|99069|rna12006 1043 1202 +;Gap=M486
scaffold105|size642510	blastx	match_part	73688	75283	1156	+	.	ID=scaffold105|size642510:hsp:28693:3.12.0.0;Parent=scaffold105|size642510:hit:15409:3.12.0.0;Target=jgi|Thaoce1|99069|rna12006 1362 1892 +;Gap=M1596
scaffold105|size642510	blastx	match_part	74536	75417	607	+	.	ID=scaffold105|size642510:hsp:28694:3.12.0.0;Parent=scaffold105|size642510:hit:15409:3.12.0.0;Target=jgi|Thaoce1|99069|rna12006 1641 1937 +;Gap=M882
scaffold105|size642510	blastx	protein_match	73700	75190	810	+	.	ID=scaffold105|size642510:hit:15410:3.12.0.0;Name=jgi|Thaoce1|69679|rna27387;score=810
scaffold105|size642510	blastx	match_part	73700	75190	810	+	.	ID=scaffold105|size642510:hsp:28695:3.12.0.0;Parent=scaffold105|size642510:hit:15410:3.12.0.0;Target=jgi|Thaoce1|69679|rna27387 12 505 +;Gap=M1491
scaffold105|size642510	blastx	match_part	74536	75084	500	+	.	ID=scaffold105|size642510:hsp:28696:3.12.0.0;Parent=scaffold105|size642510:hit:15410:3.12.0.0;Target=jgi|Thaoce1|69679|rna27387 303 476 +;Gap=M549
scaffold105|size642510	blastx	protein_match	70551	71473	521	+	.	ID=scaffold105|size642510:hit:15411:3.12.0.0;Name=jgi|Thaps3|10961|fgenesh1_pg.C_chr_18000204;score=521
scaffold105|size642510	blastx	match_part	70551	71309	521	+	.	ID=scaffold105|size642510:hsp:28697:3.12.0.0;Parent=scaffold105|size642510:hit:15411:3.12.0.0;Target=jgi|Thaps3|10961|fgenesh1_pg.C_chr_18000204 1 258 +;Gap=M759
scaffold105|size642510	blastx	match_part	70895	71473	164	+	.	ID=scaffold105|size642510:hsp:28698:3.12.0.0;Parent=scaffold105|size642510:hit:15411:3.12.0.0;Target=jgi|Thaps3|10961|fgenesh1_pg.C_chr_18000204 125 313 +;Gap=M579
scaffold105|size642510	blastx	protein_match	72190	72966	116	+	.	ID=scaffold105|size642510:hit:15412:3.12.0.0;Name=jgi|Fracy1|198400|e_gw1.39.24.1;score=116
scaffold105|size642510	blastx	match_part	72190	72387	116	+	.	ID=scaffold105|size642510:hsp:28699:3.12.0.0;Parent=scaffold105|size642510:hit:15412:3.12.0.0;Target=jgi|Fracy1|198400|e_gw1.39.24.1 75 142 +;Gap=M198
scaffold105|size642510	blastx	match_part	72471	72626	85	+	.	ID=scaffold105|size642510:hsp:28700:3.12.0.0;Parent=scaffold105|size642510:hit:15412:3.12.0.0;Target=jgi|Fracy1|198400|e_gw1.39.24.1 183 234 +;Gap=M156
scaffold105|size642510	blastx	match_part	72755	72832	78	+	.	ID=scaffold105|size642510:hsp:28701:3.12.0.0;Parent=scaffold105|size642510:hit:15412:3.12.0.0;Target=jgi|Fracy1|198400|e_gw1.39.24.1 258 282 +;Gap=M78
scaffold105|size642510	blastx	match_part	72817	72966	108	+	.	ID=scaffold105|size642510:hsp:28702:3.12.0.0;Parent=scaffold105|size642510:hit:15412:3.12.0.0;Target=jgi|Fracy1|198400|e_gw1.39.24.1 278 327 +;Gap=M150
scaffold105|size642510	blastx	protein_match	75277	75417	130	+	.	ID=scaffold105|size642510:hit:15413:3.12.0.0;Name=jgi|Thaoce1|75329|rna23269;score=130
scaffold105|size642510	blastx	match_part	75277	75417	130	+	.	ID=scaffold105|size642510:hsp:28703:3.12.0.0;Parent=scaffold105|size642510:hit:15413:3.12.0.0;Target=jgi|Thaoce1|75329|rna23269 1 47 +;Gap=M141
scaffold105|size642510	blastx	protein_match	71763	75223	298	+	.	ID=scaffold105|size642510:hit:15414:3.12.0.0;Name=jgi|Thaoce1|80270|rna4352;score=298
scaffold105|size642510	blastx	match_part	71763	72734	298	+	.	ID=scaffold105|size642510:hsp:28704:3.12.0.0;Parent=scaffold105|size642510:hit:15414:3.12.0.0;Target=jgi|Thaoce1|80270|rna4352 551 881 +;Gap=M972
scaffold105|size642510	blastx	match_part	72214	72396	151	+	.	ID=scaffold105|size642510:hsp:28705:3.12.0.0;Parent=scaffold105|size642510:hit:15414:3.12.0.0;Target=jgi|Thaoce1|80270|rna4352 710 770 +;Gap=M183
scaffold105|size642510	blastx	match_part	72707	72832	91	+	.	ID=scaffold105|size642510:hsp:28706:3.12.0.0;Parent=scaffold105|size642510:hit:15414:3.12.0.0;Target=jgi|Thaoce1|80270|rna4352 874 916 +;Gap=M126
scaffold105|size642510	blastx	match_part	72817	73287	410	+	.	ID=scaffold105|size642510:hsp:28707:3.12.0.0;Parent=scaffold105|size642510:hit:15414:3.12.0.0;Target=jgi|Thaoce1|80270|rna4352 912 1068 +;Gap=M471
scaffold105|size642510	blastx	match_part	73703	75223	986	+	.	ID=scaffold105|size642510:hsp:28708:3.12.0.0;Parent=scaffold105|size642510:hit:15414:3.12.0.0;Target=jgi|Thaoce1|80270|rna4352 1265 1772 +;Gap=M1521
scaffold105|size642510	blastx	match_part	74569	75075	529	+	.	ID=scaffold105|size642510:hsp:28709:3.12.0.0;Parent=scaffold105|size642510:hit:15414:3.12.0.0;Target=jgi|Thaoce1|80270|rna4352 1551 1723 +;Gap=M507
scaffold105|size642510	blastx	protein_match	74018	74407	445	+	.	ID=scaffold105|size642510:hit:15415:3.12.0.0;Name=jgi|Thaoce1|78350|rna28436;score=445
scaffold105|size642510	blastx	match_part	74018	74407	445	+	.	ID=scaffold105|size642510:hsp:28710:3.12.0.0;Parent=scaffold105|size642510:hit:15415:3.12.0.0;Target=jgi|Thaoce1|78350|rna28436 2 131 +;Gap=M390
scaffold105|size642510	blastx	protein_match	72217	75241	142	+	.	ID=scaffold105|size642510:hit:15416:3.12.0.0;Name=jgi|Fracy1|250890|fgenesh2_pg.33_%2523_56;score=142
scaffold105|size642510	blastx	match_part	72217	72405	142	+	.	ID=scaffold105|size642510:hsp:28711:3.12.0.0;Parent=scaffold105|size642510:hit:15416:3.12.0.0;Target=jgi|Fracy1|250890|fgenesh2_pg.33_%252523_56 263 325 +;Gap=M189
scaffold105|size642510	blastx	match_part	72498	72746	94	+	.	ID=scaffold105|size642510:hsp:28712:3.12.0.0;Parent=scaffold105|size642510:hit:15416:3.12.0.0;Target=jgi|Fracy1|250890|fgenesh2_pg.33_%252523_56 370 448 +;Gap=M249
scaffold105|size642510	blastx	match_part	72719	72832	72	+	.	ID=scaffold105|size642510:hsp:28713:3.12.0.0;Parent=scaffold105|size642510:hit:15416:3.12.0.0;Target=jgi|Fracy1|250890|fgenesh2_pg.33_%252523_56 444 481 +;Gap=M114
scaffold105|size642510	blastx	match_part	72835	73323	231	+	.	ID=scaffold105|size642510:hsp:28714:3.12.0.0;Parent=scaffold105|size642510:hit:15416:3.12.0.0;Target=jgi|Fracy1|250890|fgenesh2_pg.33_%252523_56 483 635 +;Gap=M489
scaffold105|size642510	blastx	match_part	73505	74203	285	+	.	ID=scaffold105|size642510:hsp:28715:3.12.0.0;Parent=scaffold105|size642510:hit:15416:3.12.0.0;Target=jgi|Fracy1|250890|fgenesh2_pg.33_%252523_56 766 1003 +;Gap=M699
scaffold105|size642510	blastx	match_part	74599	75075	357	+	.	ID=scaffold105|size642510:hsp:28716:3.12.0.0;Parent=scaffold105|size642510:hit:15416:3.12.0.0;Target=jgi|Fracy1|250890|fgenesh2_pg.33_%252523_56 1034 1193 +;Gap=M477
scaffold105|size642510	blastx	match_part	75095	75241	109	+	.	ID=scaffold105|size642510:hsp:28717:3.12.0.0;Parent=scaffold105|size642510:hit:15416:3.12.0.0;Target=jgi|Fracy1|250890|fgenesh2_pg.33_%252523_56 1200 1249 +;Gap=M147
scaffold105|size642510	blastx	protein_match	75104	75280	272	+	.	ID=scaffold105|size642510:hit:15417:3.12.0.0;Name=jgi|Thaoce1|80730|rna14441;score=272
scaffold105|size642510	blastx	match_part	75104	75280	272	+	.	ID=scaffold105|size642510:hsp:28718:3.12.0.0;Parent=scaffold105|size642510:hit:15417:3.12.0.0;Target=jgi|Thaoce1|80730|rna14441 18 76 +;Gap=M177
scaffold105|size642510	blastx	protein_match	73784	74098	237	+	.	ID=scaffold105|size642510:hit:15418:3.12.0.0;Name=jgi|Thaoce1|94110|rna7533;score=237
scaffold105|size642510	blastx	match_part	73784	74098	237	+	.	ID=scaffold105|size642510:hsp:28719:3.12.0.0;Parent=scaffold105|size642510:hit:15418:3.12.0.0;Target=jgi|Thaoce1|94110|rna7533 93 197 +;Gap=M315
scaffold105|size642510	blastx	protein_match	72190	72966	116	+	.	ID=scaffold105|size642510:hit:15419:3.12.0.0;Name=jgi|Fracy1|198400|e_gw1.39.24.1;score=116
scaffold105|size642510	blastx	match_part	72190	72387	116	+	.	ID=scaffold105|size642510:hsp:28720:3.12.0.0;Parent=scaffold105|size642510:hit:15419:3.12.0.0;Target=jgi|Fracy1|198400|e_gw1.39.24.1 75 142 +;Gap=M198
scaffold105|size642510	blastx	match_part	72471	72626	85	+	.	ID=scaffold105|size642510:hsp:28721:3.12.0.0;Parent=scaffold105|size642510:hit:15419:3.12.0.0;Target=jgi|Fracy1|198400|e_gw1.39.24.1 183 234 +;Gap=M156
scaffold105|size642510	blastx	match_part	72755	72832	78	+	.	ID=scaffold105|size642510:hsp:28722:3.12.0.0;Parent=scaffold105|size642510:hit:15419:3.12.0.0;Target=jgi|Fracy1|198400|e_gw1.39.24.1 258 282 +;Gap=M78
scaffold105|size642510	blastx	match_part	72817	72966	108	+	.	ID=scaffold105|size642510:hsp:28723:3.12.0.0;Parent=scaffold105|size642510:hit:15419:3.12.0.0;Target=jgi|Fracy1|198400|e_gw1.39.24.1 278 327 +;Gap=M150
scaffold105|size642510	blastx	protein_match	71721	75372	270	+	.	ID=scaffold105|size642510:hit:15420:3.12.0.0;Name=jgi|Thaoce1|69461|rna4441;score=270
scaffold105|size642510	blastx	match_part	71721	72623	270	+	.	ID=scaffold105|size642510:hsp:28724:3.12.0.0;Parent=scaffold105|size642510:hit:15420:3.12.0.0;Target=jgi|Thaoce1|69461|rna4441 313 619 +;Gap=M903
scaffold105|size642510	blastx	match_part	72214	72399	171	+	.	ID=scaffold105|size642510:hsp:28725:3.12.0.0;Parent=scaffold105|size642510:hit:15420:3.12.0.0;Target=jgi|Thaoce1|69461|rna4441 488 549 +;Gap=M186
scaffold105|size642510	blastx	match_part	72707	72832	77	+	.	ID=scaffold105|size642510:hsp:28726:3.12.0.0;Parent=scaffold105|size642510:hit:15420:3.12.0.0;Target=jgi|Thaoce1|69461|rna4441 648 690 +;Gap=M126
scaffold105|size642510	blastx	match_part	72817	73455	428	+	.	ID=scaffold105|size642510:hsp:28727:3.12.0.0;Parent=scaffold105|size642510:hit:15420:3.12.0.0;Target=jgi|Thaoce1|69461|rna4441 686 906 +;Gap=M639
scaffold105|size642510	blastx	match_part	73688	75283	1138	+	.	ID=scaffold105|size642510:hsp:28728:3.12.0.0;Parent=scaffold105|size642510:hit:15420:3.12.0.0;Target=jgi|Thaoce1|69461|rna4441 1040 1570 +;Gap=M1596
scaffold105|size642510	blastx	match_part	74536	75372	523	+	.	ID=scaffold105|size642510:hsp:28729:3.12.0.0;Parent=scaffold105|size642510:hit:15420:3.12.0.0;Target=jgi|Thaoce1|69461|rna4441 1319 1600 +;Gap=M837
scaffold105|size642510	blastx	protein_match	71961	75384	271	+	.	ID=scaffold105|size642510:hit:15421:3.12.0.0;Name=jgi|Thaoce1|84411|rna24349;score=271
scaffold105|size642510	blastx	match_part	71961	72818	271	+	.	ID=scaffold105|size642510:hsp:28730:3.12.0.0;Parent=scaffold105|size642510:hit:15421:3.12.0.0;Target=jgi|Thaoce1|84411|rna24349 214 529 +;Gap=M858
scaffold105|size642510	blastx	match_part	72199	72387	171	+	.	ID=scaffold105|size642510:hsp:28731:3.12.0.0;Parent=scaffold105|size642510:hit:15421:3.12.0.0;Target=jgi|Thaoce1|84411|rna24349 322 382 +;Gap=M189
scaffold105|size642510	blastx	match_part	72817	73311	344	+	.	ID=scaffold105|size642510:hsp:28732:3.12.0.0;Parent=scaffold105|size642510:hit:15421:3.12.0.0;Target=jgi|Thaoce1|84411|rna24349 526 694 +;Gap=M495
scaffold105|size642510	blastx	match_part	73700	75280	1003	+	.	ID=scaffold105|size642510:hsp:28733:3.12.0.0;Parent=scaffold105|size642510:hit:15421:3.12.0.0;Target=jgi|Thaoce1|84411|rna24349 890 1418 +;Gap=M1581
scaffold105|size642510	blastx	match_part	74599	75384	590	+	.	ID=scaffold105|size642510:hsp:28734:3.12.0.0;Parent=scaffold105|size642510:hit:15421:3.12.0.0;Target=jgi|Thaoce1|84411|rna24349 1191 1453 +;Gap=M786
scaffold105|size642510	blastx	protein_match	71763	74679	189	+	.	ID=scaffold105|size642510:hit:15422:3.12.0.0;Name=jgi|Thaoce1|97451|rna5617;score=189
scaffold105|size642510	blastx	match_part	71763	72623	189	+	.	ID=scaffold105|size642510:hsp:28735:3.12.0.0;Parent=scaffold105|size642510:hit:15422:3.12.0.0;Target=jgi|Thaoce1|97451|rna5617 42 333 +;Gap=M861
scaffold105|size642510	blastx	match_part	72214	72396	195	+	.	ID=scaffold105|size642510:hsp:28736:3.12.0.0;Parent=scaffold105|size642510:hit:15422:3.12.0.0;Target=jgi|Thaoce1|97451|rna5617 182 242 +;Gap=M183
scaffold105|size642510	blastx	match_part	72713	72832	105	+	.	ID=scaffold105|size642510:hsp:28737:3.12.0.0;Parent=scaffold105|size642510:hit:15422:3.12.0.0;Target=jgi|Thaoce1|97451|rna5617 364 403 +;Gap=M120
scaffold105|size642510	blastx	match_part	72817	73446	399	+	.	ID=scaffold105|size642510:hsp:28738:3.12.0.0;Parent=scaffold105|size642510:hit:15422:3.12.0.0;Target=jgi|Thaoce1|97451|rna5617 399 611 +;Gap=M630
scaffold105|size642510	blastx	match_part	73700	74593	776	+	.	ID=scaffold105|size642510:hsp:28739:3.12.0.0;Parent=scaffold105|size642510:hit:15422:3.12.0.0;Target=jgi|Thaoce1|97451|rna5617 670 967 +;Gap=M894
scaffold105|size642510	blastx	match_part	74581	74679	83	+	.	ID=scaffold105|size642510:hsp:28740:3.12.0.0;Parent=scaffold105|size642510:hit:15422:3.12.0.0;Target=jgi|Thaoce1|97451|rna5617 964 997 +;Gap=M99
scaffold105|size642510	blastx	protein_match	74141	75387	372	+	.	ID=scaffold105|size642510:hit:15423:3.12.0.0;Name=jgi|Thaoce1|85351|rna15333;score=372
scaffold105|size642510	blastx	match_part	74141	74716	372	+	.	ID=scaffold105|size642510:hsp:28741:3.12.0.0;Parent=scaffold105|size642510:hit:15423:3.12.0.0;Target=jgi|Thaoce1|85351|rna15333 1 193 +;Gap=M576
scaffold105|size642510	blastx	match_part	74527	75387	532	+	.	ID=scaffold105|size642510:hsp:28742:3.12.0.0;Parent=scaffold105|size642510:hit:15423:3.12.0.0;Target=jgi|Thaoce1|85351|rna15333 127 417 +;Gap=M861
scaffold105|size642510	blastx	match_part	75077	75283	290	+	.	ID=scaffold105|size642510:hsp:28743:3.12.0.0;Parent=scaffold105|size642510:hit:15423:3.12.0.0;Target=jgi|Thaoce1|85351|rna15333 314 382 +;Gap=M207
scaffold105|size642510	blastx	protein_match	74599	75202	351	+	.	ID=scaffold105|size642510:hit:15424:3.12.0.0;Name=jgi|Fracy1|233801|fgenesh2_pg.1_%2523_1999;score=351
scaffold105|size642510	blastx	match_part	74599	75075	351	+	.	ID=scaffold105|size642510:hsp:28744:3.12.0.0;Parent=scaffold105|size642510:hit:15424:3.12.0.0;Target=jgi|Fracy1|233801|fgenesh2_pg.1_%252523_1999 25 184 +;Gap=M477
scaffold105|size642510	blastx	match_part	75095	75202	109	+	.	ID=scaffold105|size642510:hsp:28745:3.12.0.0;Parent=scaffold105|size642510:hit:15424:3.12.0.0;Target=jgi|Fracy1|233801|fgenesh2_pg.1_%252523_1999 191 226 +;Gap=M108
scaffold105|size642510	blastx	protein_match	72217	73101	142	+	.	ID=scaffold105|size642510:hit:15425:3.12.0.0;Name=jgi|Fracy1|195892|e_gw1.26.36.1;score=142
scaffold105|size642510	blastx	match_part	72217	72396	142	+	.	ID=scaffold105|size642510:hsp:28746:3.12.0.0;Parent=scaffold105|size642510:hit:15425:3.12.0.0;Target=jgi|Fracy1|195892|e_gw1.26.36.1 3 62 +;Gap=M180
scaffold105|size642510	blastx	match_part	72758	72835	67	+	.	ID=scaffold105|size642510:hsp:28747:3.12.0.0;Parent=scaffold105|size642510:hit:15425:3.12.0.0;Target=jgi|Fracy1|195892|e_gw1.26.36.1 167 191 +;Gap=M78
scaffold105|size642510	blastx	match_part	72835	73101	125	+	.	ID=scaffold105|size642510:hsp:28748:3.12.0.0;Parent=scaffold105|size642510:hit:15425:3.12.0.0;Target=jgi|Fracy1|195892|e_gw1.26.36.1 192 282 +;Gap=M267
scaffold105|size642510	blastx	protein_match	75158	75384	185	+	.	ID=scaffold105|size642510:hit:15426:3.12.0.0;Name=jgi|Thaoce1|83591|rna4947;score=185
scaffold105|size642510	blastx	match_part	75158	75280	185	+	.	ID=scaffold105|size642510:hsp:28749:3.12.0.0;Parent=scaffold105|size642510:hit:15426:3.12.0.0;Target=jgi|Thaoce1|83591|rna4947 2 42 +;Gap=M123
scaffold105|size642510	blastx	match_part	75277	75384	101	+	.	ID=scaffold105|size642510:hsp:28750:3.12.0.0;Parent=scaffold105|size642510:hit:15426:3.12.0.0;Target=jgi|Thaoce1|83591|rna4947 42 77 +;Gap=M108
scaffold105|size642510	blastx	protein_match	71763	75435	274	+	.	ID=scaffold105|size642510:hit:15427:3.12.0.0;Name=jgi|Thaoce1|94322|rna7781;score=274
scaffold105|size642510	blastx	match_part	71763	72623	274	+	.	ID=scaffold105|size642510:hsp:28751:3.12.0.0;Parent=scaffold105|size642510:hit:15427:3.12.0.0;Target=jgi|Thaoce1|94322|rna7781 694 986 +;Gap=M861
scaffold105|size642510	blastx	match_part	72214	72387	142	+	.	ID=scaffold105|size642510:hsp:28752:3.12.0.0;Parent=scaffold105|size642510:hit:15427:3.12.0.0;Target=jgi|Thaoce1|94322|rna7781 852 909 +;Gap=M174
scaffold105|size642510	blastx	match_part	72817	73434	443	+	.	ID=scaffold105|size642510:hsp:28753:3.12.0.0;Parent=scaffold105|size642510:hit:15427:3.12.0.0;Target=jgi|Thaoce1|94322|rna7781 1053 1260 +;Gap=M618
scaffold105|size642510	blastx	match_part	73688	75283	1171	+	.	ID=scaffold105|size642510:hsp:28754:3.12.0.0;Parent=scaffold105|size642510:hit:15427:3.12.0.0;Target=jgi|Thaoce1|94322|rna7781 1384 1916 +;Gap=M1596
scaffold105|size642510	blastx	match_part	74536	75435	588	+	.	ID=scaffold105|size642510:hsp:28755:3.12.0.0;Parent=scaffold105|size642510:hit:15427:3.12.0.0;Target=jgi|Thaoce1|94322|rna7781 1664 1967 +;Gap=M900
scaffold105|size642510	blastx	protein_match	70386	74787	1082	+	.	ID=scaffold105|size642510:hit:15428:3.12.0.0;Name=jgi|Thaps3|7686|fgenesh1_pg.C_chr_8000347;score=1082
scaffold105|size642510	blastx	match_part	70386	72200	1082	+	.	ID=scaffold105|size642510:hsp:28756:3.12.0.0;Parent=scaffold105|size642510:hit:15428:3.12.0.0;Target=jgi|Thaps3|7686|fgenesh1_pg.C_chr_8000347 1 555 +;Gap=M1815
scaffold105|size642510	blastx	match_part	72507	72623	139	+	.	ID=scaffold105|size642510:hsp:28757:3.12.0.0;Parent=scaffold105|size642510:hit:15428:3.12.0.0;Target=jgi|Thaps3|7686|fgenesh1_pg.C_chr_8000347 549 587 +;Gap=M117
scaffold105|size642510	blastx	match_part	72613	72705	100	+	.	ID=scaffold105|size642510:hsp:28758:3.12.0.0;Parent=scaffold105|size642510:hit:15428:3.12.0.0;Target=jgi|Thaps3|7686|fgenesh1_pg.C_chr_8000347 585 615 +;Gap=M93
scaffold105|size642510	blastx	match_part	72701	72805	150	+	.	ID=scaffold105|size642510:hsp:28759:3.12.0.0;Parent=scaffold105|size642510:hit:15428:3.12.0.0;Target=jgi|Thaps3|7686|fgenesh1_pg.C_chr_8000347 615 649 +;Gap=M105
scaffold105|size642510	blastx	match_part	74192	74599	526	+	.	ID=scaffold105|size642510:hsp:28760:3.12.0.0;Parent=scaffold105|size642510:hit:15428:3.12.0.0;Target=jgi|Thaps3|7686|fgenesh1_pg.C_chr_8000347 756 891 +;Gap=M408
scaffold105|size642510	blastx	match_part	74563	74787	218	+	.	ID=scaffold105|size642510:hsp:28761:3.12.0.0;Parent=scaffold105|size642510:hit:15428:3.12.0.0;Target=jgi|Thaps3|7686|fgenesh1_pg.C_chr_8000347 877 954 +;Gap=M225
scaffold105|size642510	blastx	protein_match	71772	75366	312	+	.	ID=scaffold105|size642510:hit:15429:3.12.0.0;Name=jgi|Thaoce1|82312|rna5511;score=312
scaffold105|size642510	blastx	match_part	71772	72818	312	+	.	ID=scaffold105|size642510:hsp:28762:3.12.0.0;Parent=scaffold105|size642510:hit:15429:3.12.0.0;Target=jgi|Thaoce1|82312|rna5511 505 883 +;Gap=M1047
scaffold105|size642510	blastx	match_part	72202	72396	150	+	.	ID=scaffold105|size642510:hsp:28763:3.12.0.0;Parent=scaffold105|size642510:hit:15429:3.12.0.0;Target=jgi|Thaoce1|82312|rna5511 675 739 +;Gap=M195
scaffold105|size642510	blastx	match_part	72817	73311	355	+	.	ID=scaffold105|size642510:hsp:28764:3.12.0.0;Parent=scaffold105|size642510:hit:15429:3.12.0.0;Target=jgi|Thaoce1|82312|rna5511 880 1048 +;Gap=M495
scaffold105|size642510	blastx	match_part	73700	75280	1007	+	.	ID=scaffold105|size642510:hsp:28765:3.12.0.0;Parent=scaffold105|size642510:hit:15429:3.12.0.0;Target=jgi|Thaoce1|82312|rna5511 1217 1746 +;Gap=M1581
scaffold105|size642510	blastx	match_part	74599	75366	568	+	.	ID=scaffold105|size642510:hsp:28766:3.12.0.0;Parent=scaffold105|size642510:hit:15429:3.12.0.0;Target=jgi|Thaoce1|82312|rna5511 1519 1775 +;Gap=M768
scaffold105|size642510	blastx	protein_match	73682	74599	728	+	.	ID=scaffold105|size642510:hit:15430:3.12.0.0;Name=jgi|Thaoce1|74192|rna7898;score=728
scaffold105|size642510	blastx	match_part	73682	74599	728	+	.	ID=scaffold105|size642510:hsp:28767:3.12.0.0;Parent=scaffold105|size642510:hit:15430:3.12.0.0;Target=jgi|Thaoce1|74192|rna7898 53 361 +;Gap=M918
scaffold105|size642510	blastx	protein_match	73862	74512	395	+	.	ID=scaffold105|size642510:hit:15431:3.12.0.0;Name=jgi|Thaoce1|81732|rna24766;score=395
scaffold105|size642510	blastx	match_part	73862	74512	395	+	.	ID=scaffold105|size642510:hsp:28768:3.12.0.0;Parent=scaffold105|size642510:hit:15431:3.12.0.0;Target=jgi|Thaoce1|81732|rna24766 39 232 +;Gap=M651
scaffold105|size642510	blastx	protein_match	72217	73101	142	+	.	ID=scaffold105|size642510:hit:15432:3.12.0.0;Name=jgi|Fracy1|195892|e_gw1.26.36.1;score=142
scaffold105|size642510	blastx	match_part	72217	72396	142	+	.	ID=scaffold105|size642510:hsp:28769:3.12.0.0;Parent=scaffold105|size642510:hit:15432:3.12.0.0;Target=jgi|Fracy1|195892|e_gw1.26.36.1 3 62 +;Gap=M180
scaffold105|size642510	blastx	match_part	72758	72835	67	+	.	ID=scaffold105|size642510:hsp:28770:3.12.0.0;Parent=scaffold105|size642510:hit:15432:3.12.0.0;Target=jgi|Fracy1|195892|e_gw1.26.36.1 167 191 +;Gap=M78
scaffold105|size642510	blastx	match_part	72835	73101	125	+	.	ID=scaffold105|size642510:hsp:28771:3.12.0.0;Parent=scaffold105|size642510:hit:15432:3.12.0.0;Target=jgi|Fracy1|195892|e_gw1.26.36.1 192 282 +;Gap=M267
scaffold105|size642510	blastx	protein_match	74878	75147	239	+	.	ID=scaffold105|size642510:hit:15433:3.12.0.0;Name=jgi|Thaoce1|77882|rna23268;score=239
scaffold105|size642510	blastx	match_part	74878	75147	239	+	.	ID=scaffold105|size642510:hsp:28772:3.12.0.0;Parent=scaffold105|size642510:hit:15433:3.12.0.0;Target=jgi|Thaoce1|77882|rna23268 1 91 +;Gap=M270
scaffold105|size642510	blastx	protein_match	75113	75280	244	+	.	ID=scaffold105|size642510:hit:15434:3.12.0.0;Name=jgi|Thaoce1|73762|rna25162;score=244
scaffold105|size642510	blastx	match_part	75113	75280	244	+	.	ID=scaffold105|size642510:hsp:28773:3.12.0.0;Parent=scaffold105|size642510:hit:15434:3.12.0.0;Target=jgi|Thaoce1|73762|rna25162 1 56 +;Gap=M168
scaffold105|size642510	blastx	protein_match	75062	75241	225	+	.	ID=scaffold105|size642510:hit:15435:3.12.0.0;Name=jgi|Thaoce1|79852|rna18616;score=225
scaffold105|size642510	blastx	match_part	75062	75241	225	+	.	ID=scaffold105|size642510:hsp:28774:3.12.0.0;Parent=scaffold105|size642510:hit:15435:3.12.0.0;Target=jgi|Thaoce1|79852|rna18616 64 122 +;Gap=M180
scaffold105|size642510	blastx	protein_match	81598	81756	122	+	.	ID=scaffold105|size642510:hit:15436:3.12.0.0;Name=jgi|Thaoce1|83761|rna28311;score=122
scaffold105|size642510	blastx	match_part	81598	81756	122	+	.	ID=scaffold105|size642510:hsp:28775:3.12.0.0;Parent=scaffold105|size642510:hit:15436:3.12.0.0;Target=jgi|Thaoce1|83761|rna28311 32 85 +;Gap=M159
scaffold105|size642510	protein2genome	protein_match	32773	33096	242	+	.	ID=scaffold105|size642510:hit:15437:3.12.0.0;Name=jgi|Thaoce1|78065|rna9200;score=242
scaffold105|size642510	protein2genome	match_part	32773	33096	242	+	.	ID=scaffold105|size642510:hsp:28776:3.12.0.0;Parent=scaffold105|size642510:hit:15437:3.12.0.0;Target=jgi|Thaoce1|78065|rna9200 9 115 +;Gap=M324
scaffold105|size642510	protein2genome	protein_match	43446	43896	427	+	.	ID=scaffold105|size642510:hit:15438:3.12.0.0;Name=jgi|Thaoce1|74193|rna7899;score=427
scaffold105|size642510	protein2genome	match_part	43446	43896	427	+	.	ID=scaffold105|size642510:hsp:28777:3.12.0.0;Parent=scaffold105|size642510:hit:15438:3.12.0.0;Target=jgi|Thaoce1|74193|rna7899 1 150 +;Gap=M451
scaffold105|size642510	protein2genome	protein_match	43404	43893	540	+	.	ID=scaffold105|size642510:hit:15439:3.12.0.0;Name=jgi|Thaoce1|91494|rna15024;score=540
scaffold105|size642510	protein2genome	match_part	43404	43893	540	+	.	ID=scaffold105|size642510:hsp:28778:3.12.0.0;Parent=scaffold105|size642510:hit:15439:3.12.0.0;Target=jgi|Thaoce1|91494|rna15024 12 174 +;Gap=M490
scaffold105|size642510	protein2genome	protein_match	43752	43952	242	+	.	ID=scaffold105|size642510:hit:15440:3.12.0.0;Name=jgi|Thaoce1|77625|rna18793;score=242
scaffold105|size642510	protein2genome	match_part	43752	43952	242	+	.	ID=scaffold105|size642510:hsp:28779:3.12.0.0;Parent=scaffold105|size642510:hit:15440:3.12.0.0;Target=jgi|Thaoce1|77625|rna18793 10 76 +;Gap=M201
scaffold105|size642510	protein2genome	protein_match	43404	43958	754	+	.	ID=scaffold105|size642510:hit:15441:3.12.0.0;Name=jgi|Thaoce1|94946|rna12941;score=754
scaffold105|size642510	protein2genome	match_part	43404	43958	754	+	.	ID=scaffold105|size642510:hsp:28780:3.12.0.0;Parent=scaffold105|size642510:hit:15441:3.12.0.0;Target=jgi|Thaoce1|94946|rna12941 115 299 +;Gap=M555
scaffold105|size642510	protein2genome	protein_match	43605	43811	206	+	.	ID=scaffold105|size642510:hit:15442:3.12.0.0;Name=jgi|Thaoce1|100348|rna3930;score=206
scaffold105|size642510	protein2genome	match_part	43605	43811	206	+	.	ID=scaffold105|size642510:hsp:28781:3.12.0.0;Parent=scaffold105|size642510:hit:15442:3.12.0.0;Target=jgi|Thaoce1|100348|rna3930 6 74 +;Gap=M207
scaffold105|size642510	protein2genome	protein_match	43494	43862	424	+	.	ID=scaffold105|size642510:hit:15443:3.12.0.0;Name=jgi|Thaoce1|86857|rna27263;score=424
scaffold105|size642510	protein2genome	match_part	43494	43862	424	+	.	ID=scaffold105|size642510:hsp:28782:3.12.0.0;Parent=scaffold105|size642510:hit:15443:3.12.0.0;Target=jgi|Thaoce1|86857|rna27263 3 123 +;Gap=M369
scaffold105|size642510	protein2genome	protein_match	43845	43955	166	+	.	ID=scaffold105|size642510:hit:15444:3.12.0.0;Name=jgi|Thaoce1|75329|rna23269;score=166
scaffold105|size642510	protein2genome	match_part	43845	43955	166	+	.	ID=scaffold105|size642510:hsp:28783:3.12.0.0;Parent=scaffold105|size642510:hit:15444:3.12.0.0;Target=jgi|Thaoce1|75329|rna23269 1 37 +;Gap=M111
scaffold105|size642510	protein2genome	protein_match	43109	43402	371	+	.	ID=scaffold105|size642510:hit:15445:3.12.0.0;Name=jgi|Thaoce1|78350|rna28436;score=371
scaffold105|size642510	protein2genome	match_part	43109	43402	371	+	.	ID=scaffold105|size642510:hsp:28784:3.12.0.0;Parent=scaffold105|size642510:hit:15445:3.12.0.0;Target=jgi|Thaoce1|78350|rna28436 4 101 +;Gap=M294
scaffold105|size642510	protein2genome	protein_match	43671	43952	332	+	.	ID=scaffold105|size642510:hit:15446:3.12.0.0;Name=jgi|Thaoce1|80730|rna14441;score=332
scaffold105|size642510	protein2genome	match_part	43671	43952	332	+	.	ID=scaffold105|size642510:hsp:28785:3.12.0.0;Parent=scaffold105|size642510:hit:15446:3.12.0.0;Target=jgi|Thaoce1|80730|rna14441 18 111 +;Gap=M282
scaffold105|size642510	protein2genome	protein_match	41687	42062	240	+	.	ID=scaffold105|size642510:hit:15447:3.12.0.0;Name=jgi|Thaoce1|88830|rna22127;score=240
scaffold105|size642510	protein2genome	match_part	41687	42062	240	+	.	ID=scaffold105|size642510:hsp:28786:3.12.0.0;Parent=scaffold105|size642510:hit:15447:3.12.0.0;Target=jgi|Thaoce1|88830|rna22127 1 124 +;Gap=M376
scaffold105|size642510	protein2genome	protein_match	43728	43952	253	+	.	ID=scaffold105|size642510:hit:15448:3.12.0.0;Name=jgi|Thaoce1|83591|rna4947;score=253
scaffold105|size642510	protein2genome	match_part	43728	43952	253	+	.	ID=scaffold105|size642510:hsp:28787:3.12.0.0;Parent=scaffold105|size642510:hit:15448:3.12.0.0;Target=jgi|Thaoce1|83591|rna4947 3 77 +;Gap=M225
scaffold105|size642510	protein2genome	protein_match	42761	43402	466	+	.	ID=scaffold105|size642510:hit:15449:3.12.0.0;Name=jgi|Thaoce1|74192|rna7898;score=466
scaffold105|size642510	protein2genome	match_part	42761	43402	466	+	.	ID=scaffold105|size642510:hsp:28788:3.12.0.0;Parent=scaffold105|size642510:hit:15449:3.12.0.0;Target=jgi|Thaoce1|74192|rna7898 51 266 +;Gap=M642
scaffold105|size642510	protein2genome	protein_match	43404	43907	381	+	.	ID=scaffold105|size642510:hit:15450:3.12.0.0;Name=jgi|Thaoce1|103294|rna26631;score=381
scaffold105|size642510	protein2genome	match_part	43404	43907	381	+	.	ID=scaffold105|size642510:hsp:28789:3.12.0.0;Parent=scaffold105|size642510:hit:15450:3.12.0.0;Target=jgi|Thaoce1|103294|rna26631 103 273 +;Gap=M504
scaffold105|size642510	protein2genome	protein_match	42954	43321	320	+	.	ID=scaffold105|size642510:hit:15451:3.12.0.0;Name=jgi|Thaoce1|81732|rna24766;score=320
scaffold105|size642510	protein2genome	match_part	42954	43321	320	+	.	ID=scaffold105|size642510:hsp:28790:3.12.0.0;Parent=scaffold105|size642510:hit:15451:3.12.0.0;Target=jgi|Thaoce1|81732|rna24766 41 163 +;Gap=M368
scaffold105|size642510	protein2genome	protein_match	43446	43697	334	+	.	ID=scaffold105|size642510:hit:15452:3.12.0.0;Name=jgi|Thaoce1|77882|rna23268;score=334
scaffold105|size642510	protein2genome	match_part	43446	43697	334	+	.	ID=scaffold105|size642510:hsp:28791:3.12.0.0;Parent=scaffold105|size642510:hit:15452:3.12.0.0;Target=jgi|Thaoce1|77882|rna23268 1 84 +;Gap=M252
scaffold105|size642510	protein2genome	protein_match	43680	43952	254	+	.	ID=scaffold105|size642510:hit:15453:3.12.0.0;Name=jgi|Thaoce1|73762|rna25162;score=254
scaffold105|size642510	protein2genome	match_part	43680	43952	254	+	.	ID=scaffold105|size642510:hsp:28792:3.12.0.0;Parent=scaffold105|size642510:hit:15453:3.12.0.0;Target=jgi|Thaoce1|73762|rna25162 1 93 +;Gap=M273
scaffold105|size642510	protein2genome	protein_match	43447	43811	267	+	.	ID=scaffold105|size642510:hit:15454:3.12.0.0;Name=jgi|Thaoce1|79852|rna18616;score=267
scaffold105|size642510	protein2genome	match_part	43447	43811	267	+	.	ID=scaffold105|size642510:hsp:28793:3.12.0.0;Parent=scaffold105|size642510:hit:15454:3.12.0.0;Target=jgi|Thaoce1|79852|rna18616 2 123 +;Gap=M365
scaffold105|size642510	protein2genome	protein_match	60231	61080	726	+	.	ID=scaffold105|size642510:hit:15455:3.12.0.0;Name=jgi|Phatr2|23709|estExt_gwp_gw1.C_chr_260072;score=726
scaffold105|size642510	protein2genome	match_part	60231	60526	726	+	.	ID=scaffold105|size642510:hsp:28794:3.12.0.0;Parent=scaffold105|size642510:hit:15455:3.12.0.0;Target=jgi|Phatr2|23709|estExt_gwp_gw1.C_chr_260072 126 223 +;Gap=M296
scaffold105|size642510	protein2genome	match_part	60560	60642	726	+	.	ID=scaffold105|size642510:hsp:28795:3.12.0.0;Parent=scaffold105|size642510:hit:15455:3.12.0.0;Target=jgi|Phatr2|23709|estExt_gwp_gw1.C_chr_260072 224 251 +;Gap=M83
scaffold105|size642510	protein2genome	match_part	60741	60796	726	+	.	ID=scaffold105|size642510:hsp:28796:3.12.0.0;Parent=scaffold105|size642510:hit:15455:3.12.0.0;Target=jgi|Phatr2|23709|estExt_gwp_gw1.C_chr_260072 252 270 +;Gap=M56
scaffold105|size642510	protein2genome	match_part	60916	61080	726	+	.	ID=scaffold105|size642510:hsp:28797:3.12.0.0;Parent=scaffold105|size642510:hit:15455:3.12.0.0;Target=jgi|Phatr2|23709|estExt_gwp_gw1.C_chr_260072 271 325 +;Gap=M165
scaffold105|size642510	protein2genome	protein_match	60228	61050	531	+	.	ID=scaffold105|size642510:hit:15456:3.12.0.0;Name=jgi|Fracy1|190825|e_gw1.11.62.1;score=531
scaffold105|size642510	protein2genome	match_part	60228	60642	531	+	.	ID=scaffold105|size642510:hsp:28798:3.12.0.0;Parent=scaffold105|size642510:hit:15456:3.12.0.0;Target=jgi|Fracy1|190825|e_gw1.11.62.1 101 243 +;Gap=M415
scaffold105|size642510	protein2genome	match_part	60741	60796	531	+	.	ID=scaffold105|size642510:hsp:28799:3.12.0.0;Parent=scaffold105|size642510:hit:15456:3.12.0.0;Target=jgi|Fracy1|190825|e_gw1.11.62.1 244 262 +;Gap=M56
scaffold105|size642510	protein2genome	match_part	60916	61050	531	+	.	ID=scaffold105|size642510:hsp:28800:3.12.0.0;Parent=scaffold105|size642510:hit:15456:3.12.0.0;Target=jgi|Fracy1|190825|e_gw1.11.62.1 263 307 +;Gap=M135
scaffold105|size642510	protein2genome	protein_match	59538	61080	1262	+	.	ID=scaffold105|size642510:hit:15457:3.12.0.0;Name=jgi|Thaps3|264353|thaps1_ua_kg.chr_15000091;score=1262
scaffold105|size642510	protein2genome	match_part	59538	59679	1262	+	.	ID=scaffold105|size642510:hsp:28801:3.12.0.0;Parent=scaffold105|size642510:hit:15457:3.12.0.0;Target=jgi|Thaps3|264353|thaps1_ua_kg.chr_15000091 1 47 +;Gap=M142
scaffold105|size642510	protein2genome	match_part	60022	60506	1262	+	.	ID=scaffold105|size642510:hsp:28802:3.12.0.0;Parent=scaffold105|size642510:hit:15457:3.12.0.0;Target=jgi|Thaps3|264353|thaps1_ua_kg.chr_15000091 48 210 +;Gap=M485
scaffold105|size642510	protein2genome	match_part	60537	60642	1262	+	.	ID=scaffold105|size642510:hsp:28803:3.12.0.0;Parent=scaffold105|size642510:hit:15457:3.12.0.0;Target=jgi|Thaps3|264353|thaps1_ua_kg.chr_15000091 211 245 +;Gap=M106
scaffold105|size642510	protein2genome	match_part	60741	60796	1262	+	.	ID=scaffold105|size642510:hsp:28804:3.12.0.0;Parent=scaffold105|size642510:hit:15457:3.12.0.0;Target=jgi|Thaps3|264353|thaps1_ua_kg.chr_15000091 246 264 +;Gap=M56
scaffold105|size642510	protein2genome	match_part	60916	61080	1262	+	.	ID=scaffold105|size642510:hsp:28805:3.12.0.0;Parent=scaffold105|size642510:hit:15457:3.12.0.0;Target=jgi|Thaps3|264353|thaps1_ua_kg.chr_15000091 265 319 +;Gap=M165
scaffold105|size642510	protein2genome	protein_match	59517	61050	628	+	.	ID=scaffold105|size642510:hit:15458:3.12.0.0;Name=jgi|Fracy1|189026|e_gw1.9.679.1;score=628
scaffold105|size642510	protein2genome	match_part	59517	59843	628	+	.	ID=scaffold105|size642510:hsp:28806:3.12.0.0;Parent=scaffold105|size642510:hit:15458:3.12.0.0;Target=jgi|Fracy1|189026|e_gw1.9.679.1 4 113 +;Gap=M327
scaffold105|size642510	protein2genome	match_part	60225	60642	628	+	.	ID=scaffold105|size642510:hsp:28807:3.12.0.0;Parent=scaffold105|size642510:hit:15458:3.12.0.0;Target=jgi|Fracy1|189026|e_gw1.9.679.1 114 257 +;Gap=M418
scaffold105|size642510	protein2genome	match_part	60741	60796	628	+	.	ID=scaffold105|size642510:hsp:28808:3.12.0.0;Parent=scaffold105|size642510:hit:15458:3.12.0.0;Target=jgi|Fracy1|189026|e_gw1.9.679.1 258 276 +;Gap=M56
scaffold105|size642510	protein2genome	match_part	60916	61050	628	+	.	ID=scaffold105|size642510:hsp:28809:3.12.0.0;Parent=scaffold105|size642510:hit:15458:3.12.0.0;Target=jgi|Fracy1|189026|e_gw1.9.679.1 277 321 +;Gap=M135
scaffold105|size642510	protein2genome	protein_match	70386	71339	620	+	.	ID=scaffold105|size642510:hit:15459:3.12.0.0;Name=jgi|Thaps3|10713|fgenesh1_pg.C_chr_17000176;score=620
scaffold105|size642510	protein2genome	match_part	70386	70875	620	+	.	ID=scaffold105|size642510:hsp:28810:3.12.0.0;Parent=scaffold105|size642510:hit:15459:3.12.0.0;Target=jgi|Thaps3|10713|fgenesh1_pg.C_chr_17000176 1 163 +;Gap=M490
scaffold105|size642510	protein2genome	match_part	70944	71339	620	+	.	ID=scaffold105|size642510:hsp:28811:3.12.0.0;Parent=scaffold105|size642510:hit:15459:3.12.0.0;Target=jgi|Thaps3|10713|fgenesh1_pg.C_chr_17000176 164 297 +;Gap=M396
scaffold105|size642510	protein2genome	protein_match	74878	75343	332	+	.	ID=scaffold105|size642510:hit:15460:3.12.0.0;Name=jgi|Thaoce1|74193|rna7899;score=332
scaffold105|size642510	protein2genome	match_part	74878	75343	332	+	.	ID=scaffold105|size642510:hsp:28812:3.12.0.0;Parent=scaffold105|size642510:hit:15460:3.12.0.0;Target=jgi|Thaoce1|74193|rna7899 1 155 +;Gap=M466
scaffold105|size642510	protein2genome	protein_match	74803	75278	412	+	.	ID=scaffold105|size642510:hit:15461:3.12.0.0;Name=jgi|Thaoce1|91494|rna15024;score=412
scaffold105|size642510	protein2genome	match_part	74803	75278	412	+	.	ID=scaffold105|size642510:hsp:28813:3.12.0.0;Parent=scaffold105|size642510:hit:15461:3.12.0.0;Target=jgi|Thaoce1|91494|rna15024 1 158 +;Gap=M476
scaffold105|size642510	protein2genome	protein_match	71814	72294	447	+	.	ID=scaffold105|size642510:hit:15462:3.12.0.0;Name=jgi|Thaps3|10714|fgenesh1_pg.C_chr_17000177;score=447
scaffold105|size642510	protein2genome	match_part	71814	72294	447	+	.	ID=scaffold105|size642510:hsp:28814:3.12.0.0;Parent=scaffold105|size642510:hit:15462:3.12.0.0;Target=jgi|Thaps3|10714|fgenesh1_pg.C_chr_17000177 1 160 +;Gap=M481
scaffold105|size642510	protein2genome	protein_match	74599	74721	104	+	.	ID=scaffold105|size642510:hit:15463:3.12.0.0;Name=jgi|Thaoce1|91104|rna22516;score=104
scaffold105|size642510	protein2genome	match_part	74599	74721	104	+	.	ID=scaffold105|size642510:hsp:28815:3.12.0.0;Parent=scaffold105|size642510:hit:15463:3.12.0.0;Target=jgi|Thaoce1|91104|rna22516 5 46 +;Gap=M123
scaffold105|size642510	protein2genome	protein_match	74324	74877	324	+	.	ID=scaffold105|size642510:hit:15464:3.12.0.0;Name=jgi|Thaoce1|100347|rna3929;score=324
scaffold105|size642510	protein2genome	match_part	74324	74518	324	+	.	ID=scaffold105|size642510:hsp:28816:3.12.0.0;Parent=scaffold105|size642510:hit:15464:3.12.0.0;Target=jgi|Thaoce1|100347|rna3929 84 148 +;Gap=M195
scaffold105|size642510	protein2genome	match_part	74551	74877	324	+	.	ID=scaffold105|size642510:hsp:28817:3.12.0.0;Parent=scaffold105|size642510:hit:15464:3.12.0.0;Target=jgi|Thaoce1|100347|rna3929 149 258 +;Gap=M327
scaffold105|size642510	protein2genome	protein_match	75179	75384	230	+	.	ID=scaffold105|size642510:hit:15465:3.12.0.0;Name=jgi|Thaoce1|77625|rna18793;score=230
scaffold105|size642510	protein2genome	match_part	75179	75384	230	+	.	ID=scaffold105|size642510:hsp:28818:3.12.0.0;Parent=scaffold105|size642510:hit:15465:3.12.0.0;Target=jgi|Thaoce1|77625|rna18793 8 76 +;Gap=M206
scaffold105|size642510	protein2genome	protein_match	74647	74805	159	+	.	ID=scaffold105|size642510:hit:15466:3.12.0.0;Name=jgi|Thaoce1|83515|rna23431;score=159
scaffold105|size642510	protein2genome	match_part	74647	74805	159	+	.	ID=scaffold105|size642510:hsp:28819:3.12.0.0;Parent=scaffold105|size642510:hit:15466:3.12.0.0;Target=jgi|Thaoce1|83515|rna23431 10 62 +;Gap=M159
scaffold105|size642510	protein2genome	protein_match	73697	75393	1451	+	.	ID=scaffold105|size642510:hit:15467:3.12.0.0;Name=jgi|Thaoce1|79866|rna9285;score=1451
scaffold105|size642510	protein2genome	match_part	73697	74209	1451	+	.	ID=scaffold105|size642510:hsp:28820:3.12.0.0;Parent=scaffold105|size642510:hit:15467:3.12.0.0;Target=jgi|Thaoce1|79866|rna9285 109 280 +;Gap=M513
scaffold105|size642510	protein2genome	match_part	74252	75393	1451	+	.	ID=scaffold105|size642510:hsp:28821:3.12.0.0;Parent=scaffold105|size642510:hit:15467:3.12.0.0;Target=jgi|Thaoce1|79866|rna9285 281 662 +;Gap=M1142
scaffold105|size642510	protein2genome	protein_match	74647	75426	730	+	.	ID=scaffold105|size642510:hit:15468:3.12.0.0;Name=jgi|Thaoce1|94946|rna12941;score=730
scaffold105|size642510	protein2genome	match_part	74647	75426	730	+	.	ID=scaffold105|size642510:hsp:28822:3.12.0.0;Parent=scaffold105|size642510:hit:15468:3.12.0.0;Target=jgi|Thaoce1|94946|rna12941 52 311 +;Gap=M780
scaffold105|size642510	protein2genome	protein_match	75095	75241	201	+	.	ID=scaffold105|size642510:hit:15469:3.12.0.0;Name=jgi|Thaoce1|100348|rna3930;score=201
scaffold105|size642510	protein2genome	match_part	75095	75241	201	+	.	ID=scaffold105|size642510:hsp:28823:3.12.0.0;Parent=scaffold105|size642510:hit:15469:3.12.0.0;Target=jgi|Thaoce1|100348|rna3930 25 73 +;Gap=M147
scaffold105|size642510	protein2genome	protein_match	74926	75283	391	+	.	ID=scaffold105|size642510:hit:15470:3.12.0.0;Name=jgi|Thaoce1|86857|rna27263;score=391
scaffold105|size642510	protein2genome	match_part	74926	75283	391	+	.	ID=scaffold105|size642510:hsp:28824:3.12.0.0;Parent=scaffold105|size642510:hit:15470:3.12.0.0;Target=jgi|Thaoce1|86857|rna27263 3 119 +;Gap=M358
scaffold105|size642510	protein2genome	protein_match	74587	75202	419	+	.	ID=scaffold105|size642510:hit:15471:3.12.0.0;Name=jgi|Fracy1|233801|fgenesh2_pg.1_%2523_1999;score=419
scaffold105|size642510	protein2genome	match_part	74587	75202	419	+	.	ID=scaffold105|size642510:hsp:28825:3.12.0.0;Parent=scaffold105|size642510:hit:15471:3.12.0.0;Target=jgi|Fracy1|233801|fgenesh2_pg.1_%252523_1999 21 226 +;Gap=M616
scaffold105|size642510	protein2genome	protein_match	74081	74461	366	+	.	ID=scaffold105|size642510:hit:15472:3.12.0.0;Name=jgi|Thaoce1|85958|rna10719;score=366
scaffold105|size642510	protein2genome	match_part	74081	74461	366	+	.	ID=scaffold105|size642510:hsp:28826:3.12.0.0;Parent=scaffold105|size642510:hit:15472:3.12.0.0;Target=jgi|Thaoce1|85958|rna10719 2 128 +;Gap=M381
scaffold105|size642510	protein2genome	protein_match	73697	75145	1215	+	.	ID=scaffold105|size642510:hit:15473:3.12.0.0;Name=jgi|Thaoce1|69679|rna27387;score=1215
scaffold105|size642510	protein2genome	match_part	73697	75145	1215	+	.	ID=scaffold105|size642510:hsp:28827:3.12.0.0;Parent=scaffold105|size642510:hit:15473:3.12.0.0;Target=jgi|Thaoce1|69679|rna27387 11 496 +;Gap=M1449
scaffold105|size642510	protein2genome	protein_match	74018	74407	433	+	.	ID=scaffold105|size642510:hit:15474:3.12.0.0;Name=jgi|Thaoce1|78350|rna28436;score=433
scaffold105|size642510	protein2genome	match_part	74018	74407	433	+	.	ID=scaffold105|size642510:hsp:28828:3.12.0.0;Parent=scaffold105|size642510:hit:15474:3.12.0.0;Target=jgi|Thaoce1|78350|rna28436 2 131 +;Gap=M390
scaffold105|size642510	protein2genome	protein_match	75104	75384	348	+	.	ID=scaffold105|size642510:hit:15475:3.12.0.0;Name=jgi|Thaoce1|80730|rna14441;score=348
scaffold105|size642510	protein2genome	match_part	75104	75384	348	+	.	ID=scaffold105|size642510:hsp:28829:3.12.0.0;Parent=scaffold105|size642510:hit:15475:3.12.0.0;Target=jgi|Thaoce1|80730|rna14441 18 111 +;Gap=M281
scaffold105|size642510	protein2genome	protein_match	73784	74098	227	+	.	ID=scaffold105|size642510:hit:15476:3.12.0.0;Name=jgi|Thaoce1|94110|rna7533;score=227
scaffold105|size642510	protein2genome	match_part	73784	74098	227	+	.	ID=scaffold105|size642510:hsp:28830:3.12.0.0;Parent=scaffold105|size642510:hit:15476:3.12.0.0;Target=jgi|Thaoce1|94110|rna7533 93 197 +;Gap=M315
scaffold105|size642510	protein2genome	protein_match	74141	75387	1119	+	.	ID=scaffold105|size642510:hit:15477:3.12.0.0;Name=jgi|Thaoce1|85351|rna15333;score=1119
scaffold105|size642510	protein2genome	match_part	74141	75387	1119	+	.	ID=scaffold105|size642510:hsp:28831:3.12.0.0;Parent=scaffold105|size642510:hit:15477:3.12.0.0;Target=jgi|Thaoce1|85351|rna15333 1 417 +;Gap=M1247
scaffold105|size642510	protein2genome	protein_match	75155	75372	240	+	.	ID=scaffold105|size642510:hit:15478:3.12.0.0;Name=jgi|Thaoce1|83591|rna4947;score=240
scaffold105|size642510	protein2genome	match_part	75155	75372	240	+	.	ID=scaffold105|size642510:hsp:28832:3.12.0.0;Parent=scaffold105|size642510:hit:15478:3.12.0.0;Target=jgi|Thaoce1|83591|rna4947 1 73 +;Gap=M218
scaffold105|size642510	protein2genome	protein_match	71757	74787	1374	+	.	ID=scaffold105|size642510:hit:15479:3.12.0.0;Name=jgi|Thaps3|7686|fgenesh1_pg.C_chr_8000347;score=1374
scaffold105|size642510	protein2genome	match_part	71757	72179	1374	+	.	ID=scaffold105|size642510:hsp:28833:3.12.0.0;Parent=scaffold105|size642510:hit:15479:3.12.0.0;Target=jgi|Thaps3|7686|fgenesh1_pg.C_chr_8000347 408 548 +;Gap=M423
scaffold105|size642510	protein2genome	match_part	72507	72826	1374	+	.	ID=scaffold105|size642510:hsp:28834:3.12.0.0;Parent=scaffold105|size642510:hit:15479:3.12.0.0;Target=jgi|Thaps3|7686|fgenesh1_pg.C_chr_8000347 549 656 +;Gap=M320
scaffold105|size642510	protein2genome	match_part	73461	73766	1374	+	.	ID=scaffold105|size642510:hsp:28835:3.12.0.0;Parent=scaffold105|size642510:hit:15479:3.12.0.0;Target=jgi|Thaps3|7686|fgenesh1_pg.C_chr_8000347 657 755 +;Gap=M306
scaffold105|size642510	protein2genome	match_part	74193	74787	1374	+	.	ID=scaffold105|size642510:hsp:28836:3.12.0.0;Parent=scaffold105|size642510:hit:15479:3.12.0.0;Target=jgi|Thaps3|7686|fgenesh1_pg.C_chr_8000347 756 954 +;Gap=M595
scaffold105|size642510	protein2genome	protein_match	73682	74599	679	+	.	ID=scaffold105|size642510:hit:15480:3.12.0.0;Name=jgi|Thaoce1|74192|rna7898;score=679
scaffold105|size642510	protein2genome	match_part	73682	74599	679	+	.	ID=scaffold105|size642510:hsp:28837:3.12.0.0;Parent=scaffold105|size642510:hit:15480:3.12.0.0;Target=jgi|Thaoce1|74192|rna7898 53 361 +;Gap=M918
scaffold105|size642510	protein2genome	protein_match	73862	74230	284	+	.	ID=scaffold105|size642510:hit:15481:3.12.0.0;Name=jgi|Thaoce1|81732|rna24766;score=284
scaffold105|size642510	protein2genome	match_part	73862	74230	284	+	.	ID=scaffold105|size642510:hsp:28838:3.12.0.0;Parent=scaffold105|size642510:hit:15481:3.12.0.0;Target=jgi|Thaoce1|81732|rna24766 39 161 +;Gap=M369
scaffold105|size642510	protein2genome	protein_match	74878	75130	251	+	.	ID=scaffold105|size642510:hit:15482:3.12.0.0;Name=jgi|Thaoce1|77882|rna23268;score=251
scaffold105|size642510	protein2genome	match_part	74878	75130	251	+	.	ID=scaffold105|size642510:hsp:28839:3.12.0.0;Parent=scaffold105|size642510:hit:15482:3.12.0.0;Target=jgi|Thaoce1|77882|rna23268 1 84 +;Gap=M253
scaffold105|size642510	protein2genome	protein_match	75113	75280	248	+	.	ID=scaffold105|size642510:hit:15483:3.12.0.0;Name=jgi|Thaoce1|73762|rna25162;score=248
scaffold105|size642510	protein2genome	match_part	75113	75280	248	+	.	ID=scaffold105|size642510:hsp:28840:3.12.0.0;Parent=scaffold105|size642510:hit:15483:3.12.0.0;Target=jgi|Thaoce1|73762|rna25162 1 56 +;Gap=M168
scaffold105|size642510	protein2genome	protein_match	75001	75241	249	+	.	ID=scaffold105|size642510:hit:15484:3.12.0.0;Name=jgi|Thaoce1|79852|rna18616;score=249
scaffold105|size642510	protein2genome	match_part	75001	75241	249	+	.	ID=scaffold105|size642510:hsp:28841:3.12.0.0;Parent=scaffold105|size642510:hit:15484:3.12.0.0;Target=jgi|Thaoce1|79852|rna18616 43 122 +;Gap=M241
scaffold105|size642510	protein2genome	protein_match	81646	81969	255	+	.	ID=scaffold105|size642510:hit:15485:3.12.0.0;Name=jgi|Thaoce1|83761|rna28311;score=255
scaffold105|size642510	protein2genome	match_part	81646	81969	255	+	.	ID=scaffold105|size642510:hsp:28842:3.12.0.0;Parent=scaffold105|size642510:hit:15485:3.12.0.0;Target=jgi|Thaoce1|83761|rna28311 49 157 +;Gap=M324
scaffold105|size642510	blastx	protein_match	95496	95729	206	+	.	ID=scaffold105|size642510:hit:15486:3.12.0.0;Name=jgi|Thaoce1|80730|rna14441;score=206
scaffold105|size642510	blastx	match_part	95496	95729	206	+	.	ID=scaffold105|size642510:hsp:28843:3.12.0.0;Parent=scaffold105|size642510:hit:15486:3.12.0.0;Target=jgi|Thaoce1|80730|rna14441 18 97 +;Gap=M234
scaffold105|size642510	blastx	protein_match	94618	95729	91	+	.	ID=scaffold105|size642510:hit:15487:3.12.0.0;Name=jgi|Thaoce1|85351|rna15333;score=91
scaffold105|size642510	blastx	match_part	94618	94692	91	+	.	ID=scaffold105|size642510:hsp:28844:3.12.0.0;Parent=scaffold105|size642510:hit:15487:3.12.0.0;Target=jgi|Thaoce1|85351|rna15333 30 54 +;Gap=M75
scaffold105|size642510	blastx	match_part	94710	95729	506	+	.	ID=scaffold105|size642510:hsp:28845:3.12.0.0;Parent=scaffold105|size642510:hit:15487:3.12.0.0;Target=jgi|Thaoce1|85351|rna15333 61 402 +;Gap=M1020
scaffold105|size642510	blastx	protein_match	94600	95027	67	+	.	ID=scaffold105|size642510:hit:15488:3.12.0.0;Name=jgi|Fracy1|243080|fgenesh2_pg.10_%2523_587;score=67
scaffold105|size642510	blastx	match_part	94600	94692	67	+	.	ID=scaffold105|size642510:hsp:28846:3.12.0.0;Parent=scaffold105|size642510:hit:15488:3.12.0.0;Target=jgi|Fracy1|243080|fgenesh2_pg.10_%252523_587 41 72 +;Gap=M93
scaffold105|size642510	blastx	match_part	94710	95027	209	+	.	ID=scaffold105|size642510:hsp:28847:3.12.0.0;Parent=scaffold105|size642510:hit:15488:3.12.0.0;Target=jgi|Fracy1|243080|fgenesh2_pg.10_%252523_587 79 184 +;Gap=M318
scaffold105|size642510	blastx	protein_match	94600	95027	67	+	.	ID=scaffold105|size642510:hit:15489:3.12.0.0;Name=jgi|Fracy1|243080|fgenesh2_pg.10_%2523_587;score=67
scaffold105|size642510	blastx	match_part	94600	94692	67	+	.	ID=scaffold105|size642510:hsp:28848:3.12.0.0;Parent=scaffold105|size642510:hit:15489:3.12.0.0;Target=jgi|Fracy1|243080|fgenesh2_pg.10_%252523_587 41 72 +;Gap=M93
scaffold105|size642510	blastx	match_part	94710	95027	209	+	.	ID=scaffold105|size642510:hsp:28849:3.12.0.0;Parent=scaffold105|size642510:hit:15489:3.12.0.0;Target=jgi|Fracy1|243080|fgenesh2_pg.10_%252523_587 79 184 +;Gap=M318
scaffold105|size642510	blastx	protein_match	94600	95027	67	+	.	ID=scaffold105|size642510:hit:15490:3.12.0.0;Name=jgi|Fracy1|243080|fgenesh2_pg.10_%2523_587;score=67
scaffold105|size642510	blastx	match_part	94600	94692	67	+	.	ID=scaffold105|size642510:hsp:28850:3.12.0.0;Parent=scaffold105|size642510:hit:15490:3.12.0.0;Target=jgi|Fracy1|243080|fgenesh2_pg.10_%252523_587 41 72 +;Gap=M93
scaffold105|size642510	blastx	match_part	94710	95027	209	+	.	ID=scaffold105|size642510:hsp:28851:3.12.0.0;Parent=scaffold105|size642510:hit:15490:3.12.0.0;Target=jgi|Fracy1|243080|fgenesh2_pg.10_%252523_587 79 184 +;Gap=M318
scaffold105|size642510	blastx	protein_match	95496	95729	166	+	.	ID=scaffold105|size642510:hit:15491:3.12.0.0;Name=jgi|Fracy1|247541|fgenesh2_pg.20_%2523_332;score=166
scaffold105|size642510	blastx	match_part	95496	95729	166	+	.	ID=scaffold105|size642510:hsp:28852:3.12.0.0;Parent=scaffold105|size642510:hit:15491:3.12.0.0;Target=jgi|Fracy1|247541|fgenesh2_pg.20_%252523_332 13 93 +;Gap=M234
scaffold105|size642510	blastx	protein_match	95496	95729	166	+	.	ID=scaffold105|size642510:hit:15492:3.12.0.0;Name=jgi|Fracy1|247541|fgenesh2_pg.20_%2523_332;score=166
scaffold105|size642510	blastx	match_part	95496	95729	166	+	.	ID=scaffold105|size642510:hsp:28853:3.12.0.0;Parent=scaffold105|size642510:hit:15492:3.12.0.0;Target=jgi|Fracy1|247541|fgenesh2_pg.20_%252523_332 13 93 +;Gap=M234
scaffold105|size642510	blastx	protein_match	95496	95729	166	+	.	ID=scaffold105|size642510:hit:15493:3.12.0.0;Name=jgi|Fracy1|247541|fgenesh2_pg.20_%2523_332;score=166
scaffold105|size642510	blastx	match_part	95496	95729	166	+	.	ID=scaffold105|size642510:hsp:28854:3.12.0.0;Parent=scaffold105|size642510:hit:15493:3.12.0.0;Target=jgi|Fracy1|247541|fgenesh2_pg.20_%252523_332 13 93 +;Gap=M234
scaffold105|size642510	blastx	protein_match	94414	94781	113	+	.	ID=scaffold105|size642510:hit:15494:3.12.0.0;Name=jgi|Thaoce1|78350|rna28436;score=113
scaffold105|size642510	blastx	match_part	94414	94698	113	+	.	ID=scaffold105|size642510:hsp:28855:3.12.0.0;Parent=scaffold105|size642510:hit:15494:3.12.0.0;Target=jgi|Thaoce1|78350|rna28436 1 99 +;Gap=M285
scaffold105|size642510	blastx	match_part	94710	94781	104	+	.	ID=scaffold105|size642510:hsp:28856:3.12.0.0;Parent=scaffold105|size642510:hit:15494:3.12.0.0;Target=jgi|Thaoce1|78350|rna28436 104 127 +;Gap=M72
scaffold105|size642510	blastx	protein_match	95266	95552	76	+	.	ID=scaffold105|size642510:hit:15495:3.12.0.0;Name=jgi|Thaoce1|94109|rna7532;score=76
scaffold105|size642510	blastx	match_part	95266	95463	76	+	.	ID=scaffold105|size642510:hsp:28857:3.12.0.0;Parent=scaffold105|size642510:hit:15495:3.12.0.0;Target=jgi|Thaoce1|94109|rna7532 1 73 +;Gap=M198
scaffold105|size642510	blastx	match_part	95439	95552	87	+	.	ID=scaffold105|size642510:hsp:28858:3.12.0.0;Parent=scaffold105|size642510:hit:15495:3.12.0.0;Target=jgi|Thaoce1|94109|rna7532 66 104 +;Gap=M114
scaffold105|size642510	blastx	protein_match	95505	95705	146	+	.	ID=scaffold105|size642510:hit:15496:3.12.0.0;Name=jgi|Thaoce1|73762|rna25162;score=146
scaffold105|size642510	blastx	match_part	95505	95705	146	+	.	ID=scaffold105|size642510:hsp:28859:3.12.0.0;Parent=scaffold105|size642510:hit:15496:3.12.0.0;Target=jgi|Thaoce1|73762|rna25162 1 69 +;Gap=M201
scaffold105|size642510	blastx	protein_match	95049	95177	122	+	.	ID=scaffold105|size642510:hit:15497:3.12.0.0;Name=jgi|Thaoce1|83515|rna23431;score=122
scaffold105|size642510	blastx	match_part	95049	95177	122	+	.	ID=scaffold105|size642510:hsp:28860:3.12.0.0;Parent=scaffold105|size642510:hit:15497:3.12.0.0;Target=jgi|Thaoce1|83515|rna23431 14 56 +;Gap=M129
scaffold105|size642510	blastx	protein_match	94393	94901	91	+	.	ID=scaffold105|size642510:hit:15498:3.12.0.0;Name=jgi|Thaoce1|81732|rna24766;score=91
scaffold105|size642510	blastx	match_part	94393	94497	91	+	.	ID=scaffold105|size642510:hsp:28861:3.12.0.0;Parent=scaffold105|size642510:hit:15498:3.12.0.0;Target=jgi|Thaoce1|81732|rna24766 83 117 +;Gap=M105
scaffold105|size642510	blastx	match_part	94496	94615	72	+	.	ID=scaffold105|size642510:hsp:28862:3.12.0.0;Parent=scaffold105|size642510:hit:15498:3.12.0.0;Target=jgi|Thaoce1|81732|rna24766 118 158 +;Gap=M120
scaffold105|size642510	blastx	match_part	94713	94901	145	+	.	ID=scaffold105|size642510:hsp:28863:3.12.0.0;Parent=scaffold105|size642510:hit:15498:3.12.0.0;Target=jgi|Thaoce1|81732|rna24766 168 233 +;Gap=M189
scaffold105|size642510	blastx	protein_match	94399	94988	156	+	.	ID=scaffold105|size642510:hit:15499:3.12.0.0;Name=jgi|Thaoce1|74192|rna7898;score=156
scaffold105|size642510	blastx	match_part	94399	94692	156	+	.	ID=scaffold105|size642510:hsp:28864:3.12.0.0;Parent=scaffold105|size642510:hit:15499:3.12.0.0;Target=jgi|Thaoce1|74192|rna7898 162 262 +;Gap=M294
scaffold105|size642510	blastx	match_part	94710	94988	236	+	.	ID=scaffold105|size642510:hsp:28865:3.12.0.0;Parent=scaffold105|size642510:hit:15499:3.12.0.0;Target=jgi|Thaoce1|74192|rna7898 269 362 +;Gap=M279
scaffold105|size642510	blastx	protein_match	94612	95159	103	+	.	ID=scaffold105|size642510:hit:15500:3.12.0.0;Name=jgi|Thaoce1|85958|rna10719;score=103
scaffold105|size642510	blastx	match_part	94612	94698	103	+	.	ID=scaffold105|size642510:hsp:28866:3.12.0.0;Parent=scaffold105|size642510:hit:15500:3.12.0.0;Target=jgi|Thaoce1|85958|rna10719 50 78 +;Gap=M87
scaffold105|size642510	blastx	match_part	94710	95159	286	+	.	ID=scaffold105|size642510:hsp:28867:3.12.0.0;Parent=scaffold105|size642510:hit:15500:3.12.0.0;Target=jgi|Thaoce1|85958|rna10719 83 218 +;Gap=M450
scaffold105|size642510	blastx	protein_match	94920	95887	590	+	.	ID=scaffold105|size642510:hit:15501:3.12.0.0;Name=jgi|Thaoce1|103294|rna26631;score=590
scaffold105|size642510	blastx	match_part	94920	95798	590	+	.	ID=scaffold105|size642510:hsp:28868:3.12.0.0;Parent=scaffold105|size642510:hit:15501:3.12.0.0;Target=jgi|Thaoce1|103294|rna26631 1 286 +;Gap=M879
scaffold105|size642510	blastx	match_part	95789	95887	70	+	.	ID=scaffold105|size642510:hsp:28869:3.12.0.0;Parent=scaffold105|size642510:hit:15501:3.12.0.0;Target=jgi|Thaoce1|103294|rna26631 284 316 +;Gap=M99
scaffold105|size642510	protein2genome	protein_match	95496	95729	202	+	.	ID=scaffold105|size642510:hit:15502:3.12.0.0;Name=jgi|Thaoce1|80730|rna14441;score=202
scaffold105|size642510	protein2genome	match_part	95496	95729	202	+	.	ID=scaffold105|size642510:hsp:28870:3.12.0.0;Parent=scaffold105|size642510:hit:15502:3.12.0.0;Target=jgi|Thaoce1|80730|rna14441 18 97 +;Gap=M234
scaffold105|size642510	protein2genome	protein_match	94618	95334	479	+	.	ID=scaffold105|size642510:hit:15503:3.12.0.0;Name=jgi|Thaoce1|85351|rna15333;score=479
scaffold105|size642510	protein2genome	match_part	94618	95334	479	+	.	ID=scaffold105|size642510:hsp:28871:3.12.0.0;Parent=scaffold105|size642510:hit:15503:3.12.0.0;Target=jgi|Thaoce1|85351|rna15333 30 270 +;Gap=M717
scaffold105|size642510	protein2genome	protein_match	95505	95705	136	+	.	ID=scaffold105|size642510:hit:15504:3.12.0.0;Name=jgi|Thaoce1|73762|rna25162;score=136
scaffold105|size642510	protein2genome	match_part	95505	95705	136	+	.	ID=scaffold105|size642510:hsp:28872:3.12.0.0;Parent=scaffold105|size642510:hit:15504:3.12.0.0;Target=jgi|Thaoce1|73762|rna25162 1 69 +;Gap=M201
scaffold105|size642510	protein2genome	protein_match	95043	95177	119	+	.	ID=scaffold105|size642510:hit:15505:3.12.0.0;Name=jgi|Thaoce1|83515|rna23431;score=119
scaffold105|size642510	protein2genome	match_part	95043	95177	119	+	.	ID=scaffold105|size642510:hsp:28873:3.12.0.0;Parent=scaffold105|size642510:hit:15505:3.12.0.0;Target=jgi|Thaoce1|83515|rna23431 12 56 +;Gap=M135
scaffold105|size642510	protein2genome	protein_match	94612	95159	318	+	.	ID=scaffold105|size642510:hit:15506:3.12.0.0;Name=jgi|Thaoce1|85958|rna10719;score=318
scaffold105|size642510	protein2genome	match_part	94612	94841	318	+	.	ID=scaffold105|size642510:hsp:28874:3.12.0.0;Parent=scaffold105|size642510:hit:15506:3.12.0.0;Target=jgi|Thaoce1|85958|rna10719 50 126 +;Gap=M230
scaffold105|size642510	protein2genome	match_part	94884	95159	318	+	.	ID=scaffold105|size642510:hsp:28875:3.12.0.0;Parent=scaffold105|size642510:hit:15506:3.12.0.0;Target=jgi|Thaoce1|85958|rna10719 127 218 +;Gap=M276
scaffold105|size642510	protein2genome	protein_match	94920	95729	693	+	.	ID=scaffold105|size642510:hit:15507:3.12.0.0;Name=jgi|Thaoce1|103294|rna26631;score=693
scaffold105|size642510	protein2genome	match_part	94920	95729	693	+	.	ID=scaffold105|size642510:hsp:28876:3.12.0.0;Parent=scaffold105|size642510:hit:15507:3.12.0.0;Target=jgi|Thaoce1|103294|rna26631 1 274 +;Gap=M810
scaffold105|size642510	blastn	expressed_sequence_match	34653	34989	133	-	.	ID=scaffold105|size642510:hit:15508:3.12.0.0;Name=TRINITY_DN1397_c0_g1_i1;score=133
scaffold105|size642510	blastn	match_part	34653	34989	133	-	.	ID=scaffold105|size642510:hsp:28877:3.12.0.0;Parent=scaffold105|size642510:hit:15508:3.12.0.0;Target=TRINITY_DN1397_c0_g1_i1 6 342 +;Gap=M337
scaffold105|size642510	blastn	expressed_sequence_match	34385	34764	46	-	.	ID=scaffold105|size642510:hit:15509:3.12.0.0;Name=TRINITY_DN13167_c0_g1_i1;score=46
scaffold105|size642510	blastn	match_part	34653	34764	46	-	.	ID=scaffold105|size642510:hsp:28878:3.12.0.0;Parent=scaffold105|size642510:hit:15509:3.12.0.0;Target=TRINITY_DN13167_c0_g1_i1 11 122 +;Gap=M112
scaffold105|size642510	blastn	match_part	34385	34420	36	-	.	ID=scaffold105|size642510:hsp:28879:3.12.0.0;Parent=scaffold105|size642510:hit:15509:3.12.0.0;Target=TRINITY_DN13167_c0_g1_i1 278 313 +;Gap=M36
scaffold105|size642510	blastn	expressed_sequence_match	34677	34989	151	-	.	ID=scaffold105|size642510:hit:15510:3.12.0.0;Name=TRINITY_DN1397_c0_g2_i1;score=151
scaffold105|size642510	blastn	match_part	34677	34989	151	-	.	ID=scaffold105|size642510:hsp:28880:3.12.0.0;Parent=scaffold105|size642510:hit:15510:3.12.0.0;Target=TRINITY_DN1397_c0_g2_i1 6 318 +;Gap=M313
scaffold105|size642510	blastn	expressed_sequence_match	38761	44212	32	+	.	ID=scaffold105|size642510:hit:15511:3.12.0.0;Name=TRINITY_DN2045_c0_g1_i1;score=32
scaffold105|size642510	blastn	match_part	38761	38792	32	+	.	ID=scaffold105|size642510:hsp:28881:3.12.0.0;Parent=scaffold105|size642510:hit:15511:3.12.0.0;Target=TRINITY_DN2045_c0_g1_i1 1 32 +;Gap=M32
scaffold105|size642510	blastn	match_part	38795	39103	154	+	.	ID=scaffold105|size642510:hsp:28882:3.12.0.0;Parent=scaffold105|size642510:hit:15511:3.12.0.0;Target=TRINITY_DN2045_c0_g1_i1 46 352 +;Gap=M309
scaffold105|size642510	blastn	match_part	44060	44091	32	+	.	ID=scaffold105|size642510:hsp:28883:3.12.0.0;Parent=scaffold105|size642510:hit:15511:3.12.0.0;Target=TRINITY_DN2045_c0_g1_i1 1 32 +;Gap=M32
scaffold105|size642510	blastn	match_part	44094	44212	89	+	.	ID=scaffold105|size642510:hsp:28884:3.12.0.0;Parent=scaffold105|size642510:hit:15511:3.12.0.0;Target=TRINITY_DN2045_c0_g1_i1 46 164 +;Gap=M119
scaffold105|size642510	blastn	expressed_sequence_match	38751	44212	115	-	.	ID=scaffold105|size642510:hit:15512:3.12.0.0;Name=TRINITY_DN23595_c0_g1_i1;score=115
scaffold105|size642510	blastn	match_part	44050	44212	115	-	.	ID=scaffold105|size642510:hsp:28885:3.12.0.0;Parent=scaffold105|size642510:hit:15512:3.12.0.0;Target=TRINITY_DN23595_c0_g1_i1 23 185 +;Gap=M163
scaffold105|size642510	blastn	match_part	38751	38932	128	-	.	ID=scaffold105|size642510:hsp:28886:3.12.0.0;Parent=scaffold105|size642510:hit:15512:3.12.0.0;Target=TRINITY_DN23595_c0_g1_i1 4 185 +;Gap=M182
scaffold105|size642510	blastn	expressed_sequence_match	43702	43923	120	+	.	ID=scaffold105|size642510:hit:15513:3.12.0.0;Name=TRINITY_DN18801_c0_g1_i1;score=120
scaffold105|size642510	blastn	match_part	43702	43923	120	+	.	ID=scaffold105|size642510:hsp:28887:3.12.0.0;Parent=scaffold105|size642510:hit:15513:3.12.0.0;Target=TRINITY_DN18801_c0_g1_i1 1 222 +;Gap=M222
scaffold105|size642510	blastn	expressed_sequence_match	41242	41447	98	-	.	ID=scaffold105|size642510:hit:15514:3.12.0.0;Name=TRINITY_DN13281_c0_g1_i1;score=98
scaffold105|size642510	blastn	match_part	41242	41447	98	-	.	ID=scaffold105|size642510:hsp:28888:3.12.0.0;Parent=scaffold105|size642510:hit:15514:3.12.0.0;Target=TRINITY_DN13281_c0_g1_i1 7 212 +;Gap=M206
scaffold105|size642510	blastn	expressed_sequence_match	44430	44650	161	-	.	ID=scaffold105|size642510:hit:15515:3.12.0.0;Name=TRINITY_DN11237_c0_g2_i1;score=161
scaffold105|size642510	blastn	match_part	44430	44650	161	-	.	ID=scaffold105|size642510:hsp:28889:3.12.0.0;Parent=scaffold105|size642510:hit:15515:3.12.0.0;Target=TRINITY_DN11237_c0_g2_i1 1 221 +;Gap=M221
scaffold105|size642510	blastn	expressed_sequence_match	58618	61257	276	+	.	ID=scaffold105|size642510:hit:15516:3.12.0.0;Name=TRINITY_DN13390_c0_g1_i5;score=276
scaffold105|size642510	blastn	match_part	58618	58893	276	+	.	ID=scaffold105|size642510:hsp:28890:3.12.0.0;Parent=scaffold105|size642510:hit:15516:3.12.0.0;Target=TRINITY_DN13390_c0_g1_i5 1 276 +;Gap=M276
scaffold105|size642510	blastn	match_part	59152	59222	71	+	.	ID=scaffold105|size642510:hsp:28891:3.12.0.0;Parent=scaffold105|size642510:hit:15516:3.12.0.0;Target=TRINITY_DN13390_c0_g1_i5 276 346 +;Gap=M71
scaffold105|size642510	blastn	match_part	59295	61257	1963	+	.	ID=scaffold105|size642510:hsp:28892:3.12.0.0;Parent=scaffold105|size642510:hit:15516:3.12.0.0;Target=TRINITY_DN13390_c0_g1_i5 345 2307 +;Gap=M1963
scaffold105|size642510	blastn	expressed_sequence_match	58618	61257	276	+	.	ID=scaffold105|size642510:hit:15517:3.12.0.0;Name=TRINITY_DN13390_c0_g1_i6;score=276
scaffold105|size642510	blastn	match_part	58618	58893	276	+	.	ID=scaffold105|size642510:hsp:28893:3.12.0.0;Parent=scaffold105|size642510:hit:15517:3.12.0.0;Target=TRINITY_DN13390_c0_g1_i6 1 276 +;Gap=M276
scaffold105|size642510	blastn	match_part	59152	59222	71	+	.	ID=scaffold105|size642510:hsp:28894:3.12.0.0;Parent=scaffold105|size642510:hit:15517:3.12.0.0;Target=TRINITY_DN13390_c0_g1_i6 276 346 +;Gap=M71
scaffold105|size642510	blastn	match_part	59295	60642	1348	+	.	ID=scaffold105|size642510:hsp:28895:3.12.0.0;Parent=scaffold105|size642510:hit:15517:3.12.0.0;Target=TRINITY_DN13390_c0_g1_i6 345 1692 +;Gap=M1348
scaffold105|size642510	blastn	match_part	60739	60796	58	+	.	ID=scaffold105|size642510:hsp:28896:3.12.0.0;Parent=scaffold105|size642510:hit:15517:3.12.0.0;Target=TRINITY_DN13390_c0_g1_i6 1691 1748 +;Gap=M58
scaffold105|size642510	blastn	match_part	60914	61257	344	+	.	ID=scaffold105|size642510:hsp:28897:3.12.0.0;Parent=scaffold105|size642510:hit:15517:3.12.0.0;Target=TRINITY_DN13390_c0_g1_i6 1747 2090 +;Gap=M344
scaffold105|size642510	blastn	expressed_sequence_match	58618	61257	605	+	.	ID=scaffold105|size642510:hit:15518:3.12.0.0;Name=TRINITY_DN13390_c0_g1_i7;score=605
scaffold105|size642510	blastn	match_part	58618	59222	605	+	.	ID=scaffold105|size642510:hsp:28898:3.12.0.0;Parent=scaffold105|size642510:hit:15518:3.12.0.0;Target=TRINITY_DN13390_c0_g1_i7 1 605 +;Gap=M605
scaffold105|size642510	blastn	match_part	59295	61257	1963	+	.	ID=scaffold105|size642510:hsp:28899:3.12.0.0;Parent=scaffold105|size642510:hit:15518:3.12.0.0;Target=TRINITY_DN13390_c0_g1_i7 604 2566 +;Gap=M1963
scaffold105|size642510	blastn	expressed_sequence_match	58599	59559	265	-	.	ID=scaffold105|size642510:hit:15519:3.12.0.0;Name=TRINITY_DN16051_c0_g1_i1;score=265
scaffold105|size642510	blastn	match_part	59295	59559	265	-	.	ID=scaffold105|size642510:hsp:28900:3.12.0.0;Parent=scaffold105|size642510:hit:15519:3.12.0.0;Target=TRINITY_DN16051_c0_g1_i1 1 265 +;Gap=M265
scaffold105|size642510	blastn	match_part	59152	59222	71	-	.	ID=scaffold105|size642510:hsp:28901:3.12.0.0;Parent=scaffold105|size642510:hit:15519:3.12.0.0;Target=TRINITY_DN16051_c0_g1_i1 264 334 +;Gap=M71
scaffold105|size642510	blastn	match_part	58599	58893	295	-	.	ID=scaffold105|size642510:hsp:28902:3.12.0.0;Parent=scaffold105|size642510:hit:15519:3.12.0.0;Target=TRINITY_DN16051_c0_g1_i1 334 628 +;Gap=M295
scaffold105|size642510	blastn	expressed_sequence_match	58618	61257	605	+	.	ID=scaffold105|size642510:hit:15520:3.12.0.0;Name=TRINITY_DN13390_c0_g1_i1;score=605
scaffold105|size642510	blastn	match_part	58618	59222	605	+	.	ID=scaffold105|size642510:hsp:28903:3.12.0.0;Parent=scaffold105|size642510:hit:15520:3.12.0.0;Target=TRINITY_DN13390_c0_g1_i1 1 605 +;Gap=M605
scaffold105|size642510	blastn	match_part	59295	60642	1348	+	.	ID=scaffold105|size642510:hsp:28904:3.12.0.0;Parent=scaffold105|size642510:hit:15520:3.12.0.0;Target=TRINITY_DN13390_c0_g1_i1 604 1951 +;Gap=M1348
scaffold105|size642510	blastn	match_part	60739	60796	58	+	.	ID=scaffold105|size642510:hsp:28905:3.12.0.0;Parent=scaffold105|size642510:hit:15520:3.12.0.0;Target=TRINITY_DN13390_c0_g1_i1 1950 2007 +;Gap=M58
scaffold105|size642510	blastn	match_part	60914	61257	344	+	.	ID=scaffold105|size642510:hsp:28906:3.12.0.0;Parent=scaffold105|size642510:hit:15520:3.12.0.0;Target=TRINITY_DN13390_c0_g1_i1 2006 2349 +;Gap=M344
scaffold105|size642510	blastn	expressed_sequence_match	58618	61257	368	+	.	ID=scaffold105|size642510:hit:15521:3.12.0.0;Name=TRINITY_DN13390_c0_g1_i2;score=368
scaffold105|size642510	blastn	match_part	58618	58985	368	+	.	ID=scaffold105|size642510:hsp:28907:3.12.0.0;Parent=scaffold105|size642510:hit:15521:3.12.0.0;Target=TRINITY_DN13390_c0_g1_i2 1 368 +;Gap=M368
scaffold105|size642510	blastn	match_part	59153	59222	70	+	.	ID=scaffold105|size642510:hsp:28908:3.12.0.0;Parent=scaffold105|size642510:hit:15521:3.12.0.0;Target=TRINITY_DN13390_c0_g1_i2 369 438 +;Gap=M70
scaffold105|size642510	blastn	match_part	59295	60642	1348	+	.	ID=scaffold105|size642510:hsp:28909:3.12.0.0;Parent=scaffold105|size642510:hit:15521:3.12.0.0;Target=TRINITY_DN13390_c0_g1_i2 437 1784 +;Gap=M1348
scaffold105|size642510	blastn	match_part	60739	60796	58	+	.	ID=scaffold105|size642510:hsp:28910:3.12.0.0;Parent=scaffold105|size642510:hit:15521:3.12.0.0;Target=TRINITY_DN13390_c0_g1_i2 1783 1840 +;Gap=M58
scaffold105|size642510	blastn	match_part	60914	61257	344	+	.	ID=scaffold105|size642510:hsp:28911:3.12.0.0;Parent=scaffold105|size642510:hit:15521:3.12.0.0;Target=TRINITY_DN13390_c0_g1_i2 1839 2182 +;Gap=M344
scaffold105|size642510	blastn	expressed_sequence_match	58618	61257	2025	+	.	ID=scaffold105|size642510:hit:15522:3.12.0.0;Name=TRINITY_DN13390_c0_g1_i3;score=2025
scaffold105|size642510	blastn	match_part	58618	60642	2025	+	.	ID=scaffold105|size642510:hsp:28912:3.12.0.0;Parent=scaffold105|size642510:hit:15522:3.12.0.0;Target=TRINITY_DN13390_c0_g1_i3 1 2025 +;Gap=M2025
scaffold105|size642510	blastn	match_part	60739	60796	58	+	.	ID=scaffold105|size642510:hsp:28913:3.12.0.0;Parent=scaffold105|size642510:hit:15522:3.12.0.0;Target=TRINITY_DN13390_c0_g1_i3 2024 2081 +;Gap=M58
scaffold105|size642510	blastn	match_part	60914	61257	344	+	.	ID=scaffold105|size642510:hsp:28914:3.12.0.0;Parent=scaffold105|size642510:hit:15522:3.12.0.0;Target=TRINITY_DN13390_c0_g1_i3 2080 2423 +;Gap=M344
scaffold105|size642510	blastn	expressed_sequence_match	58618	61257	2640	+	.	ID=scaffold105|size642510:hit:15523:3.12.0.0;Name=TRINITY_DN13390_c0_g1_i4;score=2640
scaffold105|size642510	blastn	match_part	58618	61257	2640	+	.	ID=scaffold105|size642510:hsp:28915:3.12.0.0;Parent=scaffold105|size642510:hit:15523:3.12.0.0;Target=TRINITY_DN13390_c0_g1_i4 1 2640 +;Gap=M2640
scaffold105|size642510	blastn	expressed_sequence_match	66381	67804	807	-	.	ID=scaffold105|size642510:hit:15524:3.12.0.0;Name=TRINITY_DN4036_c0_g1_i2;score=807
scaffold105|size642510	blastn	match_part	66998	67804	807	-	.	ID=scaffold105|size642510:hsp:28916:3.12.0.0;Parent=scaffold105|size642510:hit:15524:3.12.0.0;Target=TRINITY_DN4036_c0_g1_i2 8 814 +;Gap=M807
scaffold105|size642510	blastn	match_part	66381	66888	508	-	.	ID=scaffold105|size642510:hsp:28917:3.12.0.0;Parent=scaffold105|size642510:hit:15524:3.12.0.0;Target=TRINITY_DN4036_c0_g1_i2 815 1322 +;Gap=M508
scaffold105|size642510	blastn	expressed_sequence_match	66452	67948	437	+	.	ID=scaffold105|size642510:hit:15525:3.12.0.0;Name=TRINITY_DN745_c0_g1_i1;score=437
scaffold105|size642510	blastn	match_part	66452	66888	437	+	.	ID=scaffold105|size642510:hsp:28918:3.12.0.0;Parent=scaffold105|size642510:hit:15525:3.12.0.0;Target=TRINITY_DN745_c0_g1_i1 1 437 +;Gap=M437
scaffold105|size642510	blastn	match_part	66998	67948	951	+	.	ID=scaffold105|size642510:hsp:28919:3.12.0.0;Parent=scaffold105|size642510:hit:15525:3.12.0.0;Target=TRINITY_DN745_c0_g1_i1 438 1388 +;Gap=M951
scaffold105|size642510	blastn	expressed_sequence_match	66452	67948	1497	+	.	ID=scaffold105|size642510:hit:15526:3.12.0.0;Name=TRINITY_DN745_c0_g2_i1;score=1497
scaffold105|size642510	blastn	match_part	66452	67948	1497	+	.	ID=scaffold105|size642510:hsp:28920:3.12.0.0;Parent=scaffold105|size642510:hit:15526:3.12.0.0;Target=TRINITY_DN745_c0_g2_i1 1 1497 +;Gap=M1497
scaffold105|size642510	blastn	expressed_sequence_match	67761	68046	286	+	.	ID=scaffold105|size642510:hit:15527:3.12.0.0;Name=TRINITY_DN10882_c0_g1_i1;score=286
scaffold105|size642510	blastn	match_part	67761	68046	286	+	.	ID=scaffold105|size642510:hsp:28921:3.12.0.0;Parent=scaffold105|size642510:hit:15527:3.12.0.0;Target=TRINITY_DN10882_c0_g1_i1 1 286 +;Gap=M286
scaffold105|size642510	blastn	expressed_sequence_match	66381	67804	1424	-	.	ID=scaffold105|size642510:hit:15528:3.12.0.0;Name=TRINITY_DN4036_c0_g1_i1;score=1424
scaffold105|size642510	blastn	match_part	66381	67804	1424	-	.	ID=scaffold105|size642510:hsp:28922:3.12.0.0;Parent=scaffold105|size642510:hit:15528:3.12.0.0;Target=TRINITY_DN4036_c0_g1_i1 8 1431 +;Gap=M1424
scaffold105|size642510	blastn	expressed_sequence_match	79180	79457	242	-	.	ID=scaffold105|size642510:hit:15529:3.12.0.0;Name=TRINITY_DN335_c0_g1_i1;score=242
scaffold105|size642510	blastn	match_part	79180	79457	242	-	.	ID=scaffold105|size642510:hsp:28923:3.12.0.0;Parent=scaffold105|size642510:hit:15529:3.12.0.0;Target=TRINITY_DN335_c0_g1_i1 367 644 +;Gap=M278
scaffold105|size642510	blastn	expressed_sequence_match	77824	78030	163	+	.	ID=scaffold105|size642510:hit:15530:3.12.0.0;Name=TRINITY_DN9915_c2_g19_i1;score=163
scaffold105|size642510	blastn	match_part	77824	78030	163	+	.	ID=scaffold105|size642510:hsp:28924:3.12.0.0;Parent=scaffold105|size642510:hit:15530:3.12.0.0;Target=TRINITY_DN9915_c2_g19_i1 1 209 +;Gap=M207
scaffold105|size642510	blastn	expressed_sequence_match	77656	77846	119	+	.	ID=scaffold105|size642510:hit:15531:3.12.0.0;Name=TRINITY_DN5576_c0_g3_i1;score=119
scaffold105|size642510	blastn	match_part	77656	77846	119	+	.	ID=scaffold105|size642510:hsp:28925:3.12.0.0;Parent=scaffold105|size642510:hit:15531:3.12.0.0;Target=TRINITY_DN5576_c0_g3_i1 1 191 +;Gap=M191
scaffold105|size642510	blastn	expressed_sequence_match	76898	77405	384	+	.	ID=scaffold105|size642510:hit:15532:3.12.0.0;Name=TRINITY_DN9915_c2_g25_i1;score=384
scaffold105|size642510	blastn	match_part	76898	77405	384	+	.	ID=scaffold105|size642510:hsp:28926:3.12.0.0;Parent=scaffold105|size642510:hit:15532:3.12.0.0;Target=TRINITY_DN9915_c2_g25_i1 1 509 +;Gap=M508
scaffold105|size642510	blastn	expressed_sequence_match	76943	77183	199	+	.	ID=scaffold105|size642510:hit:15533:3.12.0.0;Name=TRINITY_DN9915_c2_g36_i1;score=199
scaffold105|size642510	blastn	match_part	76943	77183	199	+	.	ID=scaffold105|size642510:hsp:28927:3.12.0.0;Parent=scaffold105|size642510:hit:15533:3.12.0.0;Target=TRINITY_DN9915_c2_g36_i1 1 241 +;Gap=M241
scaffold105|size642510	blastn	expressed_sequence_match	80955	81173	127	+	.	ID=scaffold105|size642510:hit:15534:3.12.0.0;Name=TRINITY_DN8624_c0_g1_i1;score=127
scaffold105|size642510	blastn	match_part	80955	81173	127	+	.	ID=scaffold105|size642510:hsp:28928:3.12.0.0;Parent=scaffold105|size642510:hit:15534:3.12.0.0;Target=TRINITY_DN8624_c0_g1_i1 1 221 +;Gap=M219
scaffold105|size642510	blastn	expressed_sequence_match	79040	79184	127	+	.	ID=scaffold105|size642510:hit:15535:3.12.0.0;Name=TRINITY_DN15798_c0_g1_i1;score=127
scaffold105|size642510	blastn	match_part	79040	79184	127	+	.	ID=scaffold105|size642510:hsp:28929:3.12.0.0;Parent=scaffold105|size642510:hit:15535:3.12.0.0;Target=TRINITY_DN15798_c0_g1_i1 117 261 +;Gap=M145
scaffold105|size642510	blastn	expressed_sequence_match	78396	78677	96	+	.	ID=scaffold105|size642510:hit:15536:3.12.0.0;Name=TRINITY_DN12418_c0_g1_i1;score=96
scaffold105|size642510	blastn	match_part	78396	78677	96	+	.	ID=scaffold105|size642510:hsp:28930:3.12.0.0;Parent=scaffold105|size642510:hit:15536:3.12.0.0;Target=TRINITY_DN12418_c0_g1_i1 5 286 +;Gap=M282
scaffold105|size642510	blastn	expressed_sequence_match	76661	77204	414	+	.	ID=scaffold105|size642510:hit:15537:3.12.0.0;Name=TRINITY_DN18025_c6_g1_i1;score=414
scaffold105|size642510	blastn	match_part	76661	77204	414	+	.	ID=scaffold105|size642510:hsp:28931:3.12.0.0;Parent=scaffold105|size642510:hit:15537:3.12.0.0;Target=TRINITY_DN18025_c6_g1_i1 113 668 +;Gap=M544
scaffold105|size642510	blastn	expressed_sequence_match	76898	77145	194	+	.	ID=scaffold105|size642510:hit:15538:3.12.0.0;Name=TRINITY_DN9915_c2_g25_i2;score=194
scaffold105|size642510	blastn	match_part	76898	77145	194	+	.	ID=scaffold105|size642510:hsp:28932:3.12.0.0;Parent=scaffold105|size642510:hit:15538:3.12.0.0;Target=TRINITY_DN9915_c2_g25_i2 1 248 +;Gap=M248
scaffold105|size642510	blastn	expressed_sequence_match	76839	77019	157	+	.	ID=scaffold105|size642510:hit:15539:3.12.0.0;Name=TRINITY_DN9915_c2_g37_i1;score=157
scaffold105|size642510	blastn	match_part	76839	77019	157	+	.	ID=scaffold105|size642510:hsp:28933:3.12.0.0;Parent=scaffold105|size642510:hit:15539:3.12.0.0;Target=TRINITY_DN9915_c2_g37_i1 45 225 +;Gap=M181
scaffold105|size642510	blastn	expressed_sequence_match	77851	78022	80	+	.	ID=scaffold105|size642510:hit:15540:3.12.0.0;Name=TRINITY_DN10215_c0_g1_i1;score=80
scaffold105|size642510	blastn	match_part	77851	78022	80	+	.	ID=scaffold105|size642510:hsp:28934:3.12.0.0;Parent=scaffold105|size642510:hit:15540:3.12.0.0;Target=TRINITY_DN10215_c0_g1_i1 30 203 +;Gap=M172
scaffold105|size642510	blastn	expressed_sequence_match	77121	81758	1052	+	.	ID=scaffold105|size642510:hit:15541:3.12.0.0;Name=TRINITY_DN18025_c6_g2_i1;score=1052
scaffold105|size642510	blastn	match_part	77121	78677	1052	+	.	ID=scaffold105|size642510:hsp:28935:3.12.0.0;Parent=scaffold105|size642510:hit:15541:3.12.0.0;Target=TRINITY_DN18025_c6_g2_i1 1 1561 +;Gap=M1557
scaffold105|size642510	blastn	match_part	79040	79457	376	+	.	ID=scaffold105|size642510:hsp:28936:3.12.0.0;Parent=scaffold105|size642510:hit:15541:3.12.0.0;Target=TRINITY_DN18025_c6_g2_i1 1924 2341 +;Gap=M418
scaffold105|size642510	blastn	match_part	80681	81309	419	+	.	ID=scaffold105|size642510:hsp:28937:3.12.0.0;Parent=scaffold105|size642510:hit:15541:3.12.0.0;Target=TRINITY_DN18025_c6_g2_i1 3565 4196 +;Gap=M629
scaffold105|size642510	blastn	match_part	81531	81758	186	+	.	ID=scaffold105|size642510:hsp:28938:3.12.0.0;Parent=scaffold105|size642510:hit:15541:3.12.0.0;Target=TRINITY_DN18025_c6_g2_i1 4418 4645 +;Gap=M228
scaffold105|size642510	blastn	expressed_sequence_match	76839	77088	220	+	.	ID=scaffold105|size642510:hit:15542:3.12.0.0;Name=TRINITY_DN9915_c2_g39_i1;score=220
scaffold105|size642510	blastn	match_part	76839	77088	220	+	.	ID=scaffold105|size642510:hsp:28939:3.12.0.0;Parent=scaffold105|size642510:hit:15542:3.12.0.0;Target=TRINITY_DN9915_c2_g39_i1 45 294 +;Gap=M250
scaffold105|size642510	blastn	expressed_sequence_match	77185	77487	153	+	.	ID=scaffold105|size642510:hit:15543:3.12.0.0;Name=TRINITY_DN15670_c2_g1_i1;score=153
scaffold105|size642510	blastn	match_part	77185	77487	153	+	.	ID=scaffold105|size642510:hsp:28940:3.12.0.0;Parent=scaffold105|size642510:hit:15543:3.12.0.0;Target=TRINITY_DN15670_c2_g1_i1 46 348 +;Gap=M303
scaffold105|size642510	blastn	expressed_sequence_match	77024	77219	150	+	.	ID=scaffold105|size642510:hit:15544:3.12.0.0;Name=TRINITY_DN9915_c2_g8_i1;score=150
scaffold105|size642510	blastn	match_part	77024	77219	150	+	.	ID=scaffold105|size642510:hsp:28941:3.12.0.0;Parent=scaffold105|size642510:hit:15544:3.12.0.0;Target=TRINITY_DN9915_c2_g8_i1 1 197 +;Gap=M196
scaffold105|size642510	blastn	expressed_sequence_match	77040	77591	482	+	.	ID=scaffold105|size642510:hit:15545:3.12.0.0;Name=TRINITY_DN9915_c2_g1_i1;score=482
scaffold105|size642510	blastn	match_part	77040	77591	482	+	.	ID=scaffold105|size642510:hsp:28942:3.12.0.0;Parent=scaffold105|size642510:hit:15545:3.12.0.0;Target=TRINITY_DN9915_c2_g1_i1 1 553 +;Gap=M552
scaffold105|size642510	blastn	expressed_sequence_match	80681	81305	439	-	.	ID=scaffold105|size642510:hit:15546:3.12.0.0;Name=TRINITY_DN3754_c0_g1_i1;score=439
scaffold105|size642510	blastn	match_part	80681	81305	439	-	.	ID=scaffold105|size642510:hsp:28943:3.12.0.0;Parent=scaffold105|size642510:hit:15546:3.12.0.0;Target=TRINITY_DN3754_c0_g1_i1 194 821 +;Gap=M625
scaffold105|size642510	blastn	expressed_sequence_match	76661	77062	252	+	.	ID=scaffold105|size642510:hit:15547:3.12.0.0;Name=TRINITY_DN9915_c2_g38_i2;score=252
scaffold105|size642510	blastn	match_part	76661	77062	252	+	.	ID=scaffold105|size642510:hsp:28944:3.12.0.0;Parent=scaffold105|size642510:hit:15547:3.12.0.0;Target=TRINITY_DN9915_c2_g38_i2 41 453 +;Gap=M402
scaffold105|size642510	blastn	expressed_sequence_match	77447	77666	172	-	.	ID=scaffold105|size642510:hit:15548:3.12.0.0;Name=TRINITY_DN5662_c0_g1_i1;score=172
scaffold105|size642510	blastn	match_part	77447	77666	172	-	.	ID=scaffold105|size642510:hsp:28945:3.12.0.0;Parent=scaffold105|size642510:hit:15548:3.12.0.0;Target=TRINITY_DN5662_c0_g1_i1 2 221 +;Gap=M220
scaffold105|size642510	blastn	expressed_sequence_match	78445	78636	90	+	.	ID=scaffold105|size642510:hit:15549:3.12.0.0;Name=TRINITY_DN10017_c0_g1_i1;score=90
scaffold105|size642510	blastn	match_part	78445	78636	90	+	.	ID=scaffold105|size642510:hsp:28946:3.12.0.0;Parent=scaffold105|size642510:hit:15549:3.12.0.0;Target=TRINITY_DN10017_c0_g1_i1 10 201 +;Gap=M192
scaffold105|size642510	blastn	expressed_sequence_match	76841	76962	74	+	.	ID=scaffold105|size642510:hit:15550:3.12.0.0;Name=TRINITY_DN14750_c0_g1_i1;score=74
scaffold105|size642510	blastn	match_part	76841	76962	74	+	.	ID=scaffold105|size642510:hsp:28947:3.12.0.0;Parent=scaffold105|size642510:hit:15550:3.12.0.0;Target=TRINITY_DN14750_c0_g1_i1 129 250 +;Gap=M122
scaffold105|size642510	blastn	expressed_sequence_match	77878	78349	361	+	.	ID=scaffold105|size642510:hit:15551:3.12.0.0;Name=TRINITY_DN9915_c2_g32_i1;score=361
scaffold105|size642510	blastn	match_part	77878	78349	361	+	.	ID=scaffold105|size642510:hsp:28948:3.12.0.0;Parent=scaffold105|size642510:hit:15551:3.12.0.0;Target=TRINITY_DN9915_c2_g32_i1 1 475 +;Gap=M472
scaffold105|size642510	blastn	expressed_sequence_match	77074	77452	315	+	.	ID=scaffold105|size642510:hit:15552:3.12.0.0;Name=TRINITY_DN9915_c2_g1_i2;score=315
scaffold105|size642510	blastn	match_part	77074	77452	315	+	.	ID=scaffold105|size642510:hsp:28949:3.12.0.0;Parent=scaffold105|size642510:hit:15552:3.12.0.0;Target=TRINITY_DN9915_c2_g1_i2 1 380 +;Gap=M379
scaffold105|size642510	blastn	expressed_sequence_match	77518	77846	287	+	.	ID=scaffold105|size642510:hit:15553:3.12.0.0;Name=TRINITY_DN9915_c2_g43_i1;score=287
scaffold105|size642510	blastn	match_part	77518	77846	287	+	.	ID=scaffold105|size642510:hsp:28950:3.12.0.0;Parent=scaffold105|size642510:hit:15553:3.12.0.0;Target=TRINITY_DN9915_c2_g43_i1 1 329 +;Gap=M329
scaffold105|size642510	blastn	expressed_sequence_match	77578	77813	218	+	.	ID=scaffold105|size642510:hit:15554:3.12.0.0;Name=TRINITY_DN9915_c2_g10_i1;score=218
scaffold105|size642510	blastn	match_part	77578	77813	218	+	.	ID=scaffold105|size642510:hsp:28951:3.12.0.0;Parent=scaffold105|size642510:hit:15554:3.12.0.0;Target=TRINITY_DN9915_c2_g10_i1 1 236 +;Gap=M236
scaffold105|size642510	blastn	expressed_sequence_match	81531	81758	186	-	.	ID=scaffold105|size642510:hit:15555:3.12.0.0;Name=TRINITY_DN18006_c1_g1_i1;score=186
scaffold105|size642510	blastn	match_part	81531	81758	186	-	.	ID=scaffold105|size642510:hsp:28952:3.12.0.0;Parent=scaffold105|size642510:hit:15555:3.12.0.0;Target=TRINITY_DN18006_c1_g1_i1 229 456 +;Gap=M228
scaffold105|size642510	blastn	expressed_sequence_match	77447	77666	184	-	.	ID=scaffold105|size642510:hit:15556:3.12.0.0;Name=TRINITY_DN5662_c0_g1_i2;score=184
scaffold105|size642510	blastn	match_part	77447	77666	184	-	.	ID=scaffold105|size642510:hsp:28953:3.12.0.0;Parent=scaffold105|size642510:hit:15556:3.12.0.0;Target=TRINITY_DN5662_c0_g1_i2 5 224 +;Gap=M220
scaffold105|size642510	blastn	expressed_sequence_match	77953	78148	125	+	.	ID=scaffold105|size642510:hit:15557:3.12.0.0;Name=TRINITY_DN6466_c0_g4_i1;score=125
scaffold105|size642510	blastn	match_part	77953	78148	125	+	.	ID=scaffold105|size642510:hsp:28954:3.12.0.0;Parent=scaffold105|size642510:hit:15557:3.12.0.0;Target=TRINITY_DN6466_c0_g4_i1 6 203 +;Gap=M196
scaffold105|size642510	blastn	expressed_sequence_match	77302	77426	71	+	.	ID=scaffold105|size642510:hit:15558:3.12.0.0;Name=TRINITY_DN3278_c0_g1_i1;score=71
scaffold105|size642510	blastn	match_part	77302	77426	71	+	.	ID=scaffold105|size642510:hsp:28955:3.12.0.0;Parent=scaffold105|size642510:hit:15558:3.12.0.0;Target=TRINITY_DN3278_c0_g1_i1 11 135 +;Gap=M125
scaffold105|size642510	blastn	expressed_sequence_match	76940	77591	146	+	.	ID=scaffold105|size642510:hit:15559:3.12.0.0;Name=TRINITY_DN9915_c2_g1_i3;score=146
scaffold105|size642510	blastn	match_part	76940	77115	146	+	.	ID=scaffold105|size642510:hsp:28956:3.12.0.0;Parent=scaffold105|size642510:hit:15559:3.12.0.0;Target=TRINITY_DN9915_c2_g1_i3 2 177 +;Gap=M176
scaffold105|size642510	blastn	match_part	77142	77591	374	+	.	ID=scaffold105|size642510:hsp:28957:3.12.0.0;Parent=scaffold105|size642510:hit:15559:3.12.0.0;Target=TRINITY_DN9915_c2_g1_i3 177 627 +;Gap=M450
scaffold105|size642510	blastn	expressed_sequence_match	76850	77219	330	+	.	ID=scaffold105|size642510:hit:15560:3.12.0.0;Name=TRINITY_DN9915_c2_g45_i1;score=330
scaffold105|size642510	blastn	match_part	76850	77219	330	+	.	ID=scaffold105|size642510:hsp:28958:3.12.0.0;Parent=scaffold105|size642510:hit:15560:3.12.0.0;Target=TRINITY_DN9915_c2_g45_i1 1 371 +;Gap=M370
scaffold105|size642510	blastn	expressed_sequence_match	77302	77591	248	+	.	ID=scaffold105|size642510:hit:15561:3.12.0.0;Name=TRINITY_DN9915_c2_g11_i1;score=248
scaffold105|size642510	blastn	match_part	77302	77591	248	+	.	ID=scaffold105|size642510:hsp:28959:3.12.0.0;Parent=scaffold105|size642510:hit:15561:3.12.0.0;Target=TRINITY_DN9915_c2_g11_i1 1 290 +;Gap=M290
scaffold105|size642510	blastn	expressed_sequence_match	77620	77873	188	+	.	ID=scaffold105|size642510:hit:15562:3.12.0.0;Name=TRINITY_DN9915_c2_g32_i2;score=188
scaffold105|size642510	blastn	match_part	77620	77873	188	+	.	ID=scaffold105|size642510:hsp:28960:3.12.0.0;Parent=scaffold105|size642510:hit:15562:3.12.0.0;Target=TRINITY_DN9915_c2_g32_i2 1 254 +;Gap=M254
scaffold105|size642510	blastn	expressed_sequence_match	78014	78225	163	+	.	ID=scaffold105|size642510:hit:15563:3.12.0.0;Name=TRINITY_DN6466_c0_g5_i1;score=163
scaffold105|size642510	blastn	match_part	78014	78225	163	+	.	ID=scaffold105|size642510:hsp:28961:3.12.0.0;Parent=scaffold105|size642510:hit:15563:3.12.0.0;Target=TRINITY_DN6466_c0_g5_i1 1 213 +;Gap=M212
scaffold105|size642510	blastn	expressed_sequence_match	77036	77255	144	-	.	ID=scaffold105|size642510:hit:15564:3.12.0.0;Name=TRINITY_DN6014_c0_g1_i1;score=144
scaffold105|size642510	blastn	match_part	77036	77255	144	-	.	ID=scaffold105|size642510:hsp:28962:3.12.0.0;Parent=scaffold105|size642510:hit:15564:3.12.0.0;Target=TRINITY_DN6014_c0_g1_i1 1 221 +;Gap=M220
scaffold105|size642510	blastn	expressed_sequence_match	77950	78205	119	+	.	ID=scaffold105|size642510:hit:15565:3.12.0.0;Name=TRINITY_DN8689_c0_g1_i1;score=119
scaffold105|size642510	blastn	match_part	77950	78205	119	+	.	ID=scaffold105|size642510:hsp:28963:3.12.0.0;Parent=scaffold105|size642510:hit:15565:3.12.0.0;Target=TRINITY_DN8689_c0_g1_i1 1 258 +;Gap=M256
scaffold105|size642510	blastn	expressed_sequence_match	77620	77974	213	+	.	ID=scaffold105|size642510:hit:15566:3.12.0.0;Name=TRINITY_DN9915_c2_g32_i4;score=213
scaffold105|size642510	blastn	match_part	77620	77974	213	+	.	ID=scaffold105|size642510:hsp:28964:3.12.0.0;Parent=scaffold105|size642510:hit:15566:3.12.0.0;Target=TRINITY_DN9915_c2_g32_i4 1 356 +;Gap=M355
scaffold105|size642510	blastn	expressed_sequence_match	77914	78225	201	+	.	ID=scaffold105|size642510:hit:15567:3.12.0.0;Name=TRINITY_DN6466_c0_g7_i1;score=201
scaffold105|size642510	blastn	match_part	77914	78225	201	+	.	ID=scaffold105|size642510:hsp:28965:3.12.0.0;Parent=scaffold105|size642510:hit:15567:3.12.0.0;Target=TRINITY_DN6466_c0_g7_i1 1 315 +;Gap=M312
scaffold105|size642510	blastn	expressed_sequence_match	77466	77666	189	+	.	ID=scaffold105|size642510:hit:15568:3.12.0.0;Name=TRINITY_DN12744_c0_g1_i1;score=189
scaffold105|size642510	blastn	match_part	77466	77666	189	+	.	ID=scaffold105|size642510:hsp:28966:3.12.0.0;Parent=scaffold105|size642510:hit:15568:3.12.0.0;Target=TRINITY_DN12744_c0_g1_i1 1 201 +;Gap=M201
scaffold105|size642510	blastn	expressed_sequence_match	77227	77438	176	+	.	ID=scaffold105|size642510:hit:15569:3.12.0.0;Name=TRINITY_DN9915_c2_g1_i4;score=176
scaffold105|size642510	blastn	match_part	77227	77438	176	+	.	ID=scaffold105|size642510:hsp:28967:3.12.0.0;Parent=scaffold105|size642510:hit:15569:3.12.0.0;Target=TRINITY_DN9915_c2_g1_i4 1 212 +;Gap=M212
scaffold105|size642510	blastn	expressed_sequence_match	77824	78037	158	+	.	ID=scaffold105|size642510:hit:15570:3.12.0.0;Name=TRINITY_DN9915_c2_g46_i1;score=158
scaffold105|size642510	blastn	match_part	77824	78037	158	+	.	ID=scaffold105|size642510:hsp:28968:3.12.0.0;Parent=scaffold105|size642510:hit:15570:3.12.0.0;Target=TRINITY_DN9915_c2_g46_i1 1 216 +;Gap=M214
scaffold105|size642510	blastn	expressed_sequence_match	77105	77389	123	+	.	ID=scaffold105|size642510:hit:15571:3.12.0.0;Name=TRINITY_DN3384_c0_g1_i1;score=123
scaffold105|size642510	blastn	match_part	77105	77389	123	+	.	ID=scaffold105|size642510:hsp:28969:3.12.0.0;Parent=scaffold105|size642510:hit:15571:3.12.0.0;Target=TRINITY_DN3384_c0_g1_i1 30 314 +;Gap=M285
scaffold105|size642510	blastn	expressed_sequence_match	78098	78261	104	+	.	ID=scaffold105|size642510:hit:15572:3.12.0.0;Name=TRINITY_DN12038_c1_g1_i1;score=104
scaffold105|size642510	blastn	match_part	78098	78261	104	+	.	ID=scaffold105|size642510:hsp:28970:3.12.0.0;Parent=scaffold105|size642510:hit:15572:3.12.0.0;Target=TRINITY_DN12038_c1_g1_i1 49 212 +;Gap=M164
scaffold105|size642510	blastn	expressed_sequence_match	77877	78086	101	+	.	ID=scaffold105|size642510:hit:15573:3.12.0.0;Name=TRINITY_DN7047_c0_g1_i1;score=101
scaffold105|size642510	blastn	match_part	77877	78086	101	+	.	ID=scaffold105|size642510:hsp:28971:3.12.0.0;Parent=scaffold105|size642510:hit:15573:3.12.0.0;Target=TRINITY_DN7047_c0_g1_i1 1 211 +;Gap=M210
scaffold105|size642510	blastn	expressed_sequence_match	77695	77924	56	+	.	ID=scaffold105|size642510:hit:15574:3.12.0.0;Name=TRINITY_DN12023_c0_g1_i1;score=56
scaffold105|size642510	blastn	match_part	77695	77924	56	+	.	ID=scaffold105|size642510:hsp:28972:3.12.0.0;Parent=scaffold105|size642510:hit:15574:3.12.0.0;Target=TRINITY_DN12023_c0_g1_i1 23 252 +;Gap=M230
scaffold105|size642510	blastn	expressed_sequence_match	77854	78349	337	+	.	ID=scaffold105|size642510:hit:15575:3.12.0.0;Name=TRINITY_DN9915_c2_g32_i5;score=337
scaffold105|size642510	blastn	match_part	77854	78349	337	+	.	ID=scaffold105|size642510:hsp:28973:3.12.0.0;Parent=scaffold105|size642510:hit:15575:3.12.0.0;Target=TRINITY_DN9915_c2_g32_i5 1 499 +;Gap=M496
scaffold105|size642510	blastn	expressed_sequence_match	77689	77939	227	+	.	ID=scaffold105|size642510:hit:15576:3.12.0.0;Name=TRINITY_DN9915_c2_g3_i1;score=227
scaffold105|size642510	blastn	match_part	77689	77939	227	+	.	ID=scaffold105|size642510:hsp:28974:3.12.0.0;Parent=scaffold105|size642510:hit:15576:3.12.0.0;Target=TRINITY_DN9915_c2_g3_i1 1 251 +;Gap=M251
scaffold105|size642510	blastn	expressed_sequence_match	77313	77537	165	+	.	ID=scaffold105|size642510:hit:15577:3.12.0.0;Name=TRINITY_DN12050_c0_g1_i1;score=165
scaffold105|size642510	blastn	match_part	77313	77537	165	+	.	ID=scaffold105|size642510:hsp:28975:3.12.0.0;Parent=scaffold105|size642510:hit:15577:3.12.0.0;Target=TRINITY_DN12050_c0_g1_i1 20 244 +;Gap=M225
scaffold105|size642510	blastn	expressed_sequence_match	76661	76959	155	+	.	ID=scaffold105|size642510:hit:15578:3.12.0.0;Name=TRINITY_DN9915_c2_g15_i1;score=155
scaffold105|size642510	blastn	match_part	76661	76959	155	+	.	ID=scaffold105|size642510:hsp:28976:3.12.0.0;Parent=scaffold105|size642510:hit:15578:3.12.0.0;Target=TRINITY_DN9915_c2_g15_i1 25 334 +;Gap=M299
scaffold105|size642510	blastn	expressed_sequence_match	77644	77846	113	+	.	ID=scaffold105|size642510:hit:15579:3.12.0.0;Name=TRINITY_DN5576_c0_g1_i1;score=113
scaffold105|size642510	blastn	match_part	77644	77846	113	+	.	ID=scaffold105|size642510:hsp:28977:3.12.0.0;Parent=scaffold105|size642510:hit:15579:3.12.0.0;Target=TRINITY_DN5576_c0_g1_i1 12 214 +;Gap=M203
scaffold105|size642510	blastn	expressed_sequence_match	77105	77389	111	+	.	ID=scaffold105|size642510:hit:15580:3.12.0.0;Name=TRINITY_DN3384_c0_g2_i1;score=111
scaffold105|size642510	blastn	match_part	77105	77389	111	+	.	ID=scaffold105|size642510:hsp:28978:3.12.0.0;Parent=scaffold105|size642510:hit:15580:3.12.0.0;Target=TRINITY_DN3384_c0_g2_i1 30 314 +;Gap=M285
scaffold105|size642510	blastn	expressed_sequence_match	77261	77837	481	+	.	ID=scaffold105|size642510:hit:15581:3.12.0.0;Name=TRINITY_DN9915_c2_g33_i1;score=481
scaffold105|size642510	blastn	match_part	77261	77837	481	+	.	ID=scaffold105|size642510:hsp:28979:3.12.0.0;Parent=scaffold105|size642510:hit:15581:3.12.0.0;Target=TRINITY_DN9915_c2_g33_i1 1 577 +;Gap=M577
scaffold105|size642510	blastn	expressed_sequence_match	77644	77840	131	+	.	ID=scaffold105|size642510:hit:15582:3.12.0.0;Name=TRINITY_DN5576_c0_g2_i1;score=131
scaffold105|size642510	blastn	match_part	77644	77840	131	+	.	ID=scaffold105|size642510:hsp:28980:3.12.0.0;Parent=scaffold105|size642510:hit:15582:3.12.0.0;Target=TRINITY_DN5576_c0_g2_i1 12 208 +;Gap=M197
scaffold105|size642510	blastn	expressed_sequence_match	77614	77924	101	+	.	ID=scaffold105|size642510:hit:15583:3.12.0.0;Name=TRINITY_DN12023_c0_g3_i1;score=101
scaffold105|size642510	blastn	match_part	77614	77924	101	+	.	ID=scaffold105|size642510:hsp:28981:3.12.0.0;Parent=scaffold105|size642510:hit:15583:3.12.0.0;Target=TRINITY_DN12023_c0_g3_i1 1 311 +;Gap=M311
scaffold105|size642510	blastn	expressed_sequence_match	76661	76788	72	+	.	ID=scaffold105|size642510:hit:15584:3.12.0.0;Name=TRINITY_DN9915_c2_g16_i1;score=72
scaffold105|size642510	blastn	match_part	76661	76788	72	+	.	ID=scaffold105|size642510:hsp:28982:3.12.0.0;Parent=scaffold105|size642510:hit:15584:3.12.0.0;Target=TRINITY_DN9915_c2_g16_i1 116 249 +;Gap=M128
scaffold105|size642510	blastn	expressed_sequence_match	77877	78003	65	+	.	ID=scaffold105|size642510:hit:15585:3.12.0.0;Name=TRINITY_DN7612_c0_g1_i1;score=65
scaffold105|size642510	blastn	match_part	77877	78003	65	+	.	ID=scaffold105|size642510:hsp:28983:3.12.0.0;Parent=scaffold105|size642510:hit:15585:3.12.0.0;Target=TRINITY_DN7612_c0_g1_i1 67 195 +;Gap=M127
scaffold105|size642510	est2genome	expressed_sequence_match	34395	34989	1825	-	.	ID=scaffold105|size642510:hit:15586:3.12.0.0;Name=TRINITY_DN1397_c0_g1_i1;score=1825
scaffold105|size642510	est2genome	match_part	34497	34989	1825	-	.	ID=scaffold105|size642510:hsp:28984:3.12.0.0;Parent=scaffold105|size642510:hit:15586:3.12.0.0;Target=TRINITY_DN1397_c0_g1_i1 6 501 +;Gap=M493
scaffold105|size642510	est2genome	match_part	34395	34416	1825	-	.	ID=scaffold105|size642510:hsp:28985:3.12.0.0;Parent=scaffold105|size642510:hit:15586:3.12.0.0;Target=TRINITY_DN1397_c0_g1_i1 502 523 +;Gap=M22
scaffold105|size642510	est2genome	expressed_sequence_match	34263	34774	1110	-	.	ID=scaffold105|size642510:hit:15587:3.12.0.0;Name=TRINITY_DN13167_c0_g1_i1;score=1110
scaffold105|size642510	est2genome	match_part	34497	34774	1110	-	.	ID=scaffold105|size642510:hsp:28986:3.12.0.0;Parent=scaffold105|size642510:hit:15587:3.12.0.0;Target=TRINITY_DN13167_c0_g1_i1 1 281 +;Gap=M278
scaffold105|size642510	est2genome	match_part	34360	34416	1110	-	.	ID=scaffold105|size642510:hsp:28987:3.12.0.0;Parent=scaffold105|size642510:hit:15587:3.12.0.0;Target=TRINITY_DN13167_c0_g1_i1 282 338 +;Gap=M57
scaffold105|size642510	est2genome	match_part	34263	34279	1110	-	.	ID=scaffold105|size642510:hsp:28988:3.12.0.0;Parent=scaffold105|size642510:hit:15587:3.12.0.0;Target=TRINITY_DN13167_c0_g1_i1 339 355 +;Gap=M17
scaffold105|size642510	est2genome	expressed_sequence_match	34653	34989	1397	-	.	ID=scaffold105|size642510:hit:15588:3.12.0.0;Name=TRINITY_DN1397_c0_g2_i1;score=1397
scaffold105|size642510	est2genome	match_part	34653	34989	1397	-	.	ID=scaffold105|size642510:hsp:28989:3.12.0.0;Parent=scaffold105|size642510:hit:15588:3.12.0.0;Target=TRINITY_DN1397_c0_g2_i1 6 342 +;Gap=M337
scaffold105|size642510	est2genome	expressed_sequence_match	38761	39112	1422	-	.	ID=scaffold105|size642510:hit:15589:3.12.0.0;Name=TRINITY_DN2045_c0_g1_i1;score=1422
scaffold105|size642510	est2genome	match_part	38761	39112	1422	-	.	ID=scaffold105|size642510:hsp:28990:3.12.0.0;Parent=scaffold105|size642510:hit:15589:3.12.0.0;Target=TRINITY_DN2045_c0_g1_i1 1 361 -;Gap=M352
scaffold105|size642510	est2genome	expressed_sequence_match	44060	44346	684	+	.	ID=scaffold105|size642510:hit:15590:3.12.0.0;Name=TRINITY_DN2045_c0_g1_i1;score=684
scaffold105|size642510	est2genome	match_part	44060	44346	684	+	.	ID=scaffold105|size642510:hsp:28991:3.12.0.0;Parent=scaffold105|size642510:hit:15590:3.12.0.0;Target=TRINITY_DN2045_c0_g1_i1 1 296 +;Gap=M287
scaffold105|size642510	est2genome	expressed_sequence_match	38745	38934	851	+	.	ID=scaffold105|size642510:hit:15591:3.12.0.0;Name=TRINITY_DN23595_c0_g1_i1;score=851
scaffold105|size642510	est2genome	match_part	38745	38934	851	+	.	ID=scaffold105|size642510:hsp:28992:3.12.0.0;Parent=scaffold105|size642510:hit:15591:3.12.0.0;Target=TRINITY_DN23595_c0_g1_i1 2 191 -;Gap=M190
scaffold105|size642510	est2genome	expressed_sequence_match	44042	44226	790	+	.	ID=scaffold105|size642510:hit:15592:3.12.0.0;Name=TRINITY_DN23595_c0_g1_i1;score=790
scaffold105|size642510	est2genome	match_part	44042	44226	790	+	.	ID=scaffold105|size642510:hsp:28993:3.12.0.0;Parent=scaffold105|size642510:hit:15592:3.12.0.0;Target=TRINITY_DN23595_c0_g1_i1 9 193 -;Gap=M185
scaffold105|size642510	est2genome	expressed_sequence_match	43702	44041	1359	+	.	ID=scaffold105|size642510:hit:15593:3.12.0.0;Name=TRINITY_DN18801_c0_g1_i1;score=1359
scaffold105|size642510	est2genome	match_part	43702	44041	1359	+	.	ID=scaffold105|size642510:hsp:28994:3.12.0.0;Parent=scaffold105|size642510:hit:15593:3.12.0.0;Target=TRINITY_DN18801_c0_g1_i1 1 339 +;Gap=M340
scaffold105|size642510	est2genome	expressed_sequence_match	44415	44650	1045	-	.	ID=scaffold105|size642510:hit:15594:3.12.0.0;Name=TRINITY_DN11237_c0_g2_i1;score=1045
scaffold105|size642510	est2genome	match_part	44415	44650	1045	-	.	ID=scaffold105|size642510:hsp:28995:3.12.0.0;Parent=scaffold105|size642510:hit:15594:3.12.0.0;Target=TRINITY_DN11237_c0_g2_i1 1 236 +;Gap=M236
scaffold105|size642510	est2genome	expressed_sequence_match	58618	61257	11503	+	.	ID=scaffold105|size642510:hit:15595:3.12.0.0;Name=TRINITY_DN13390_c0_g1_i5;score=11503
scaffold105|size642510	est2genome	match_part	58618	58893	11503	+	.	ID=scaffold105|size642510:hsp:28996:3.12.0.0;Parent=scaffold105|size642510:hit:15595:3.12.0.0;Target=TRINITY_DN13390_c0_g1_i5 1 276 +;Gap=M276
scaffold105|size642510	est2genome	match_part	59153	59221	11503	+	.	ID=scaffold105|size642510:hsp:28997:3.12.0.0;Parent=scaffold105|size642510:hit:15595:3.12.0.0;Target=TRINITY_DN13390_c0_g1_i5 277 345 +;Gap=M69
scaffold105|size642510	est2genome	match_part	59296	61257	11503	+	.	ID=scaffold105|size642510:hsp:28998:3.12.0.0;Parent=scaffold105|size642510:hit:15595:3.12.0.0;Target=TRINITY_DN13390_c0_g1_i5 346 2307 +;Gap=M1962
scaffold105|size642510	est2genome	expressed_sequence_match	58618	61257	10388	+	.	ID=scaffold105|size642510:hit:15596:3.12.0.0;Name=TRINITY_DN13390_c0_g1_i6;score=10388
scaffold105|size642510	est2genome	match_part	58618	58893	10388	+	.	ID=scaffold105|size642510:hsp:28999:3.12.0.0;Parent=scaffold105|size642510:hit:15596:3.12.0.0;Target=TRINITY_DN13390_c0_g1_i6 1 276 +;Gap=M276
scaffold105|size642510	est2genome	match_part	59153	59221	10388	+	.	ID=scaffold105|size642510:hsp:29000:3.12.0.0;Parent=scaffold105|size642510:hit:15596:3.12.0.0;Target=TRINITY_DN13390_c0_g1_i6 277 345 +;Gap=M69
scaffold105|size642510	est2genome	match_part	59296	60642	10388	+	.	ID=scaffold105|size642510:hsp:29001:3.12.0.0;Parent=scaffold105|size642510:hit:15596:3.12.0.0;Target=TRINITY_DN13390_c0_g1_i6 346 1692 +;Gap=M1347
scaffold105|size642510	est2genome	match_part	60741	60796	10388	+	.	ID=scaffold105|size642510:hsp:29002:3.12.0.0;Parent=scaffold105|size642510:hit:15596:3.12.0.0;Target=TRINITY_DN13390_c0_g1_i6 1693 1748 +;Gap=M56
scaffold105|size642510	est2genome	match_part	60916	61257	10388	+	.	ID=scaffold105|size642510:hsp:29003:3.12.0.0;Parent=scaffold105|size642510:hit:15596:3.12.0.0;Target=TRINITY_DN13390_c0_g1_i6 1749 2090 +;Gap=M342
scaffold105|size642510	est2genome	expressed_sequence_match	58618	61257	12815	+	.	ID=scaffold105|size642510:hit:15597:3.12.0.0;Name=TRINITY_DN13390_c0_g1_i7;score=12815
scaffold105|size642510	est2genome	match_part	58618	59221	12815	+	.	ID=scaffold105|size642510:hsp:29004:3.12.0.0;Parent=scaffold105|size642510:hit:15597:3.12.0.0;Target=TRINITY_DN13390_c0_g1_i7 1 604 +;Gap=M604
scaffold105|size642510	est2genome	match_part	59296	61257	12815	+	.	ID=scaffold105|size642510:hsp:29005:3.12.0.0;Parent=scaffold105|size642510:hit:15597:3.12.0.0;Target=TRINITY_DN13390_c0_g1_i7 605 2566 +;Gap=M1962
scaffold105|size642510	est2genome	expressed_sequence_match	58593	59559	3138	+	.	ID=scaffold105|size642510:hit:15598:3.12.0.0;Name=TRINITY_DN16051_c0_g1_i1;score=3138
scaffold105|size642510	est2genome	match_part	58593	58893	3138	+	.	ID=scaffold105|size642510:hsp:29006:3.12.0.0;Parent=scaffold105|size642510:hit:15598:3.12.0.0;Target=TRINITY_DN16051_c0_g1_i1 334 634 -;Gap=M301
scaffold105|size642510	est2genome	match_part	59153	59221	3138	+	.	ID=scaffold105|size642510:hsp:29007:3.12.0.0;Parent=scaffold105|size642510:hit:15598:3.12.0.0;Target=TRINITY_DN16051_c0_g1_i1 265 333 -;Gap=M69
scaffold105|size642510	est2genome	match_part	59296	59559	3138	+	.	ID=scaffold105|size642510:hsp:29008:3.12.0.0;Parent=scaffold105|size642510:hit:15598:3.12.0.0;Target=TRINITY_DN16051_c0_g1_i1 1 264 -;Gap=M264
scaffold105|size642510	est2genome	expressed_sequence_match	58618	61257	11700	+	.	ID=scaffold105|size642510:hit:15599:3.12.0.0;Name=TRINITY_DN13390_c0_g1_i1;score=11700
scaffold105|size642510	est2genome	match_part	58618	59221	11700	+	.	ID=scaffold105|size642510:hsp:29009:3.12.0.0;Parent=scaffold105|size642510:hit:15599:3.12.0.0;Target=TRINITY_DN13390_c0_g1_i1 1 604 +;Gap=M604
scaffold105|size642510	est2genome	match_part	59296	60642	11700	+	.	ID=scaffold105|size642510:hsp:29010:3.12.0.0;Parent=scaffold105|size642510:hit:15599:3.12.0.0;Target=TRINITY_DN13390_c0_g1_i1 605 1951 +;Gap=M1347
scaffold105|size642510	est2genome	match_part	60741	60796	11700	+	.	ID=scaffold105|size642510:hsp:29011:3.12.0.0;Parent=scaffold105|size642510:hit:15599:3.12.0.0;Target=TRINITY_DN13390_c0_g1_i1 1952 2007 +;Gap=M56
scaffold105|size642510	est2genome	match_part	60916	61257	11700	+	.	ID=scaffold105|size642510:hsp:29012:3.12.0.0;Parent=scaffold105|size642510:hit:15599:3.12.0.0;Target=TRINITY_DN13390_c0_g1_i1 2008 2349 +;Gap=M342
scaffold105|size642510	est2genome	expressed_sequence_match	58618	61257	10844	+	.	ID=scaffold105|size642510:hit:15600:3.12.0.0;Name=TRINITY_DN13390_c0_g1_i2;score=10844
scaffold105|size642510	est2genome	match_part	58618	58985	10844	+	.	ID=scaffold105|size642510:hsp:29013:3.12.0.0;Parent=scaffold105|size642510:hit:15600:3.12.0.0;Target=TRINITY_DN13390_c0_g1_i2 1 368 +;Gap=M368
scaffold105|size642510	est2genome	match_part	59153	59221	10844	+	.	ID=scaffold105|size642510:hsp:29014:3.12.0.0;Parent=scaffold105|size642510:hit:15600:3.12.0.0;Target=TRINITY_DN13390_c0_g1_i2 369 437 +;Gap=M69
scaffold105|size642510	est2genome	match_part	59296	60642	10844	+	.	ID=scaffold105|size642510:hsp:29015:3.12.0.0;Parent=scaffold105|size642510:hit:15600:3.12.0.0;Target=TRINITY_DN13390_c0_g1_i2 438 1784 +;Gap=M1347
scaffold105|size642510	est2genome	match_part	60741	60796	10844	+	.	ID=scaffold105|size642510:hsp:29016:3.12.0.0;Parent=scaffold105|size642510:hit:15600:3.12.0.0;Target=TRINITY_DN13390_c0_g1_i2 1785 1840 +;Gap=M56
scaffold105|size642510	est2genome	match_part	60916	61257	10844	+	.	ID=scaffold105|size642510:hsp:29017:3.12.0.0;Parent=scaffold105|size642510:hit:15600:3.12.0.0;Target=TRINITY_DN13390_c0_g1_i2 1841 2182 +;Gap=M342
scaffold105|size642510	est2genome	expressed_sequence_match	58618	61257	12085	+	.	ID=scaffold105|size642510:hit:15601:3.12.0.0;Name=TRINITY_DN13390_c0_g1_i3;score=12085
scaffold105|size642510	est2genome	match_part	58618	60642	12085	+	.	ID=scaffold105|size642510:hsp:29018:3.12.0.0;Parent=scaffold105|size642510:hit:15601:3.12.0.0;Target=TRINITY_DN13390_c0_g1_i3 1 2025 +;Gap=M2025
scaffold105|size642510	est2genome	match_part	60741	60796	12085	+	.	ID=scaffold105|size642510:hsp:29019:3.12.0.0;Parent=scaffold105|size642510:hit:15601:3.12.0.0;Target=TRINITY_DN13390_c0_g1_i3 2026 2081 +;Gap=M56
scaffold105|size642510	est2genome	match_part	60916	61257	12085	+	.	ID=scaffold105|size642510:hsp:29020:3.12.0.0;Parent=scaffold105|size642510:hit:15601:3.12.0.0;Target=TRINITY_DN13390_c0_g1_i3 2082 2423 +;Gap=M342
scaffold105|size642510	est2genome	expressed_sequence_match	58618	61257	13200	+	.	ID=scaffold105|size642510:hit:15602:3.12.0.0;Name=TRINITY_DN13390_c0_g1_i4;score=13200
scaffold105|size642510	est2genome	match_part	58618	61257	13200	+	.	ID=scaffold105|size642510:hsp:29021:3.12.0.0;Parent=scaffold105|size642510:hit:15602:3.12.0.0;Target=TRINITY_DN13390_c0_g1_i4 1 2640 +;Gap=M2640
scaffold105|size642510	est2genome	expressed_sequence_match	66381	67811	6567	+	.	ID=scaffold105|size642510:hit:15603:3.12.0.0;Name=TRINITY_DN4036_c0_g1_i2;score=6567
scaffold105|size642510	est2genome	match_part	66381	66888	6567	+	.	ID=scaffold105|size642510:hsp:29022:3.12.0.0;Parent=scaffold105|size642510:hit:15603:3.12.0.0;Target=TRINITY_DN4036_c0_g1_i2 815 1322 -;Gap=M508
scaffold105|size642510	est2genome	match_part	66998	67811	6567	+	.	ID=scaffold105|size642510:hsp:29023:3.12.0.0;Parent=scaffold105|size642510:hit:15603:3.12.0.0;Target=TRINITY_DN4036_c0_g1_i2 1 814 -;Gap=M814
scaffold105|size642510	est2genome	expressed_sequence_match	66452	67948	6924	+	.	ID=scaffold105|size642510:hit:15604:3.12.0.0;Name=TRINITY_DN745_c0_g1_i1;score=6924
scaffold105|size642510	est2genome	match_part	66452	66888	6924	+	.	ID=scaffold105|size642510:hsp:29024:3.12.0.0;Parent=scaffold105|size642510:hit:15604:3.12.0.0;Target=TRINITY_DN745_c0_g1_i1 1 437 +;Gap=M437
scaffold105|size642510	est2genome	match_part	66998	67948	6924	+	.	ID=scaffold105|size642510:hsp:29025:3.12.0.0;Parent=scaffold105|size642510:hit:15604:3.12.0.0;Target=TRINITY_DN745_c0_g1_i1 438 1388 +;Gap=M951
scaffold105|size642510	est2genome	expressed_sequence_match	66452	67948	7485	+	.	ID=scaffold105|size642510:hit:15605:3.12.0.0;Name=TRINITY_DN745_c0_g2_i1;score=7485
scaffold105|size642510	est2genome	match_part	66452	67948	7485	+	.	ID=scaffold105|size642510:hsp:29026:3.12.0.0;Parent=scaffold105|size642510:hit:15605:3.12.0.0;Target=TRINITY_DN745_c0_g2_i1 1 1497 +;Gap=M1497
scaffold105|size642510	est2genome	expressed_sequence_match	67761	68052	1451	+	.	ID=scaffold105|size642510:hit:15606:3.12.0.0;Name=TRINITY_DN10882_c0_g1_i1;score=1451
scaffold105|size642510	est2genome	match_part	67761	68052	1451	+	.	ID=scaffold105|size642510:hsp:29027:3.12.0.0;Parent=scaffold105|size642510:hit:15606:3.12.0.0;Target=TRINITY_DN10882_c0_g1_i1 1 292 +;Gap=M292
scaffold105|size642510	est2genome	expressed_sequence_match	66381	67811	7128	+	.	ID=scaffold105|size642510:hit:15607:3.12.0.0;Name=TRINITY_DN4036_c0_g1_i1;score=7128
scaffold105|size642510	est2genome	match_part	66381	67811	7128	+	.	ID=scaffold105|size642510:hsp:29028:3.12.0.0;Parent=scaffold105|size642510:hit:15607:3.12.0.0;Target=TRINITY_DN4036_c0_g1_i1 1 1431 -;Gap=M1431
scaffold105|size642510	est2genome	expressed_sequence_match	79180	79817	2918	+	.	ID=scaffold105|size642510:hit:15608:3.12.0.0;Name=TRINITY_DN335_c0_g1_i1;score=2918
scaffold105|size642510	est2genome	match_part	79180	79817	2918	+	.	ID=scaffold105|size642510:hsp:29029:3.12.0.0;Parent=scaffold105|size642510:hit:15608:3.12.0.0;Target=TRINITY_DN335_c0_g1_i1 1 644 -;Gap=M638
scaffold105|size642510	est2genome	expressed_sequence_match	77824	78030	975	-	.	ID=scaffold105|size642510:hit:15609:3.12.0.0;Name=TRINITY_DN9915_c2_g19_i1;score=975
scaffold105|size642510	est2genome	match_part	77824	78030	975	-	.	ID=scaffold105|size642510:hsp:29030:3.12.0.0;Parent=scaffold105|size642510:hit:15609:3.12.0.0;Target=TRINITY_DN9915_c2_g19_i1 1 209 -;Gap=M207
scaffold105|size642510	est2genome	expressed_sequence_match	77656	77861	877	+	.	ID=scaffold105|size642510:hit:15610:3.12.0.0;Name=TRINITY_DN5576_c0_g3_i1;score=877
scaffold105|size642510	est2genome	match_part	77656	77861	877	+	.	ID=scaffold105|size642510:hsp:29031:3.12.0.0;Parent=scaffold105|size642510:hit:15610:3.12.0.0;Target=TRINITY_DN5576_c0_g3_i1 1 206 +;Gap=M206
scaffold105|size642510	est2genome	expressed_sequence_match	76898	77405	2357	-	.	ID=scaffold105|size642510:hit:15611:3.12.0.0;Name=TRINITY_DN9915_c2_g25_i1;score=2357
scaffold105|size642510	est2genome	match_part	76898	77405	2357	-	.	ID=scaffold105|size642510:hsp:29032:3.12.0.0;Parent=scaffold105|size642510:hit:15611:3.12.0.0;Target=TRINITY_DN9915_c2_g25_i1 1 509 -;Gap=M508
scaffold105|size642510	est2genome	expressed_sequence_match	76943	77189	1146	+	.	ID=scaffold105|size642510:hit:15612:3.12.0.0;Name=TRINITY_DN9915_c2_g36_i1;score=1146
scaffold105|size642510	est2genome	match_part	76943	77189	1146	+	.	ID=scaffold105|size642510:hsp:29033:3.12.0.0;Parent=scaffold105|size642510:hit:15612:3.12.0.0;Target=TRINITY_DN9915_c2_g36_i1 1 245 +;Gap=M247
scaffold105|size642510	est2genome	expressed_sequence_match	80955	81185	996	+	.	ID=scaffold105|size642510:hit:15613:3.12.0.0;Name=TRINITY_DN8624_c0_g1_i1;score=996
scaffold105|size642510	est2genome	match_part	80955	81185	996	+	.	ID=scaffold105|size642510:hsp:29034:3.12.0.0;Parent=scaffold105|size642510:hit:15613:3.12.0.0;Target=TRINITY_DN8624_c0_g1_i1 1 233 +;Gap=M231
scaffold105|size642510	est2genome	expressed_sequence_match	78924	79184	1215	+	.	ID=scaffold105|size642510:hit:15614:3.12.0.0;Name=TRINITY_DN15798_c0_g1_i1;score=1215
scaffold105|size642510	est2genome	match_part	78924	79184	1215	+	.	ID=scaffold105|size642510:hsp:29035:3.12.0.0;Parent=scaffold105|size642510:hit:15614:3.12.0.0;Target=TRINITY_DN15798_c0_g1_i1 1 261 +;Gap=M261
scaffold105|size642510	est2genome	expressed_sequence_match	78392	78999	2698	+	.	ID=scaffold105|size642510:hit:15615:3.12.0.0;Name=TRINITY_DN12418_c0_g1_i1;score=2698
scaffold105|size642510	est2genome	match_part	78392	78999	2698	+	.	ID=scaffold105|size642510:hsp:29036:3.12.0.0;Parent=scaffold105|size642510:hit:15615:3.12.0.0;Target=TRINITY_DN12418_c0_g1_i1 1 608 +;Gap=M608
scaffold105|size642510	est2genome	expressed_sequence_match	76549	77206	3115	+	.	ID=scaffold105|size642510:hit:15616:3.12.0.0;Name=TRINITY_DN18025_c6_g1_i1;score=3115
scaffold105|size642510	est2genome	match_part	76549	77206	3115	+	.	ID=scaffold105|size642510:hsp:29037:3.12.0.0;Parent=scaffold105|size642510:hit:15616:3.12.0.0;Target=TRINITY_DN18025_c6_g1_i1 1 670 +;Gap=M658
scaffold105|size642510	est2genome	expressed_sequence_match	76898	77190	1300	+	.	ID=scaffold105|size642510:hit:15617:3.12.0.0;Name=TRINITY_DN9915_c2_g25_i2;score=1300
scaffold105|size642510	est2genome	match_part	76898	77190	1300	+	.	ID=scaffold105|size642510:hsp:29038:3.12.0.0;Parent=scaffold105|size642510:hit:15617:3.12.0.0;Target=TRINITY_DN9915_c2_g25_i2 1 294 +;Gap=M293
scaffold105|size642510	est2genome	expressed_sequence_match	76800	77019	1002	+	.	ID=scaffold105|size642510:hit:15618:3.12.0.0;Name=TRINITY_DN9915_c2_g37_i1;score=1002
scaffold105|size642510	est2genome	match_part	76800	77019	1002	+	.	ID=scaffold105|size642510:hsp:29039:3.12.0.0;Parent=scaffold105|size642510:hit:15618:3.12.0.0;Target=TRINITY_DN9915_c2_g37_i1 1 225 +;Gap=M220
scaffold105|size642510	est2genome	expressed_sequence_match	77822	78022	828	-	.	ID=scaffold105|size642510:hit:15619:3.12.0.0;Name=TRINITY_DN10215_c0_g1_i1;score=828
scaffold105|size642510	est2genome	match_part	77822	78022	828	-	.	ID=scaffold105|size642510:hsp:29040:3.12.0.0;Parent=scaffold105|size642510:hit:15619:3.12.0.0;Target=TRINITY_DN10215_c0_g1_i1 1 203 -;Gap=M201
scaffold105|size642510	est2genome	expressed_sequence_match	77121	82158	23173	+	.	ID=scaffold105|size642510:hit:15620:3.12.0.0;Name=TRINITY_DN18025_c6_g2_i1;score=23173
scaffold105|size642510	est2genome	match_part	77121	82158	23173	+	.	ID=scaffold105|size642510:hsp:29041:3.12.0.0;Parent=scaffold105|size642510:hit:15620:3.12.0.0;Target=TRINITY_DN18025_c6_g2_i1 1 5043 +;Gap=M5038
scaffold105|size642510	est2genome	expressed_sequence_match	76800	77088	1338	+	.	ID=scaffold105|size642510:hit:15621:3.12.0.0;Name=TRINITY_DN9915_c2_g39_i1;score=1338
scaffold105|size642510	est2genome	match_part	76800	77088	1338	+	.	ID=scaffold105|size642510:hsp:29042:3.12.0.0;Parent=scaffold105|size642510:hit:15621:3.12.0.0;Target=TRINITY_DN9915_c2_g39_i1 1 294 +;Gap=M289
scaffold105|size642510	est2genome	expressed_sequence_match	77138	77487	1437	+	.	ID=scaffold105|size642510:hit:15622:3.12.0.0;Name=TRINITY_DN15670_c2_g1_i1;score=1437
scaffold105|size642510	est2genome	match_part	77138	77487	1437	+	.	ID=scaffold105|size642510:hsp:29043:3.12.0.0;Parent=scaffold105|size642510:hit:15622:3.12.0.0;Target=TRINITY_DN15670_c2_g1_i1 1 348 +;Gap=M350
scaffold105|size642510	est2genome	expressed_sequence_match	77024	77231	956	+	.	ID=scaffold105|size642510:hit:15623:3.12.0.0;Name=TRINITY_DN9915_c2_g8_i1;score=956
scaffold105|size642510	est2genome	match_part	77024	77231	956	+	.	ID=scaffold105|size642510:hsp:29044:3.12.0.0;Parent=scaffold105|size642510:hit:15623:3.12.0.0;Target=TRINITY_DN9915_c2_g8_i1 1 209 +;Gap=M208
scaffold105|size642510	est2genome	expressed_sequence_match	77040	77591	2658	+	.	ID=scaffold105|size642510:hit:15624:3.12.0.0;Name=TRINITY_DN9915_c2_g1_i1;score=2658
scaffold105|size642510	est2genome	match_part	77040	77591	2658	+	.	ID=scaffold105|size642510:hsp:29045:3.12.0.0;Parent=scaffold105|size642510:hit:15624:3.12.0.0;Target=TRINITY_DN9915_c2_g1_i1 1 553 +;Gap=M552
scaffold105|size642510	est2genome	expressed_sequence_match	80281	81498	5505	+	.	ID=scaffold105|size642510:hit:15625:3.12.0.0;Name=TRINITY_DN3754_c0_g1_i1;score=5505
scaffold105|size642510	est2genome	match_part	80281	81498	5505	+	.	ID=scaffold105|size642510:hsp:29046:3.12.0.0;Parent=scaffold105|size642510:hit:15625:3.12.0.0;Target=TRINITY_DN3754_c0_g1_i1 1 1221 -;Gap=M1218
scaffold105|size642510	est2genome	expressed_sequence_match	76621	77062	2011	+	.	ID=scaffold105|size642510:hit:15626:3.12.0.0;Name=TRINITY_DN9915_c2_g38_i2;score=2011
scaffold105|size642510	est2genome	match_part	76621	77062	2011	+	.	ID=scaffold105|size642510:hsp:29047:3.12.0.0;Parent=scaffold105|size642510:hit:15626:3.12.0.0;Target=TRINITY_DN9915_c2_g38_i2 1 453 +;Gap=M442
scaffold105|size642510	est2genome	expressed_sequence_match	77447	77666	1028	+	.	ID=scaffold105|size642510:hit:15627:3.12.0.0;Name=TRINITY_DN5662_c0_g1_i1;score=1028
scaffold105|size642510	est2genome	match_part	77447	77666	1028	+	.	ID=scaffold105|size642510:hsp:29048:3.12.0.0;Parent=scaffold105|size642510:hit:15627:3.12.0.0;Target=TRINITY_DN5662_c0_g1_i1 2 221 -;Gap=M220
scaffold105|size642510	est2genome	expressed_sequence_match	78436	78636	816	+	.	ID=scaffold105|size642510:hit:15628:3.12.0.0;Name=TRINITY_DN10017_c0_g1_i1;score=816
scaffold105|size642510	est2genome	match_part	78436	78636	816	+	.	ID=scaffold105|size642510:hsp:29049:3.12.0.0;Parent=scaffold105|size642510:hit:15628:3.12.0.0;Target=TRINITY_DN10017_c0_g1_i1 1 201 +;Gap=M201
scaffold105|size642510	est2genome	expressed_sequence_match	76730	76962	859	+	.	ID=scaffold105|size642510:hit:15629:3.12.0.0;Name=TRINITY_DN14750_c0_g1_i1;score=859
scaffold105|size642510	est2genome	match_part	76730	76962	859	+	.	ID=scaffold105|size642510:hsp:29050:3.12.0.0;Parent=scaffold105|size642510:hit:15629:3.12.0.0;Target=TRINITY_DN14750_c0_g1_i1 10 250 +;Gap=M233
scaffold105|size642510	est2genome	expressed_sequence_match	77878	78349	2205	+	.	ID=scaffold105|size642510:hit:15630:3.12.0.0;Name=TRINITY_DN9915_c2_g32_i1;score=2205
scaffold105|size642510	est2genome	match_part	77878	78349	2205	+	.	ID=scaffold105|size642510:hsp:29051:3.12.0.0;Parent=scaffold105|size642510:hit:15630:3.12.0.0;Target=TRINITY_DN9915_c2_g32_i1 1 475 +;Gap=M472
scaffold105|size642510	est2genome	expressed_sequence_match	77074	77452	1802	+	.	ID=scaffold105|size642510:hit:15631:3.12.0.0;Name=TRINITY_DN9915_c2_g1_i2;score=1802
scaffold105|size642510	est2genome	match_part	77074	77452	1802	+	.	ID=scaffold105|size642510:hsp:29052:3.12.0.0;Parent=scaffold105|size642510:hit:15631:3.12.0.0;Target=TRINITY_DN9915_c2_g1_i2 1 380 +;Gap=M379
scaffold105|size642510	est2genome	expressed_sequence_match	77518	77846	1582	+	.	ID=scaffold105|size642510:hit:15632:3.12.0.0;Name=TRINITY_DN9915_c2_g43_i1;score=1582
scaffold105|size642510	est2genome	match_part	77518	77846	1582	+	.	ID=scaffold105|size642510:hsp:29053:3.12.0.0;Parent=scaffold105|size642510:hit:15632:3.12.0.0;Target=TRINITY_DN9915_c2_g43_i1 1 329 +;Gap=M329
scaffold105|size642510	est2genome	expressed_sequence_match	77578	77813	1153	+	.	ID=scaffold105|size642510:hit:15633:3.12.0.0;Name=TRINITY_DN9915_c2_g10_i1;score=1153
scaffold105|size642510	est2genome	match_part	77578	77813	1153	+	.	ID=scaffold105|size642510:hsp:29054:3.12.0.0;Parent=scaffold105|size642510:hit:15633:3.12.0.0;Target=TRINITY_DN9915_c2_g10_i1 1 236 +;Gap=M236
scaffold105|size642510	est2genome	expressed_sequence_match	81442	81981	2502	+	.	ID=scaffold105|size642510:hit:15634:3.12.0.0;Name=TRINITY_DN18006_c1_g1_i1;score=2502
scaffold105|size642510	est2genome	match_part	81442	81981	2502	+	.	ID=scaffold105|size642510:hsp:29055:3.12.0.0;Parent=scaffold105|size642510:hit:15634:3.12.0.0;Target=TRINITY_DN18006_c1_g1_i1 6 545 -;Gap=M540
scaffold105|size642510	est2genome	expressed_sequence_match	77447	77670	1057	+	.	ID=scaffold105|size642510:hit:15635:3.12.0.0;Name=TRINITY_DN5662_c0_g1_i2;score=1057
scaffold105|size642510	est2genome	match_part	77447	77670	1057	+	.	ID=scaffold105|size642510:hsp:29056:3.12.0.0;Parent=scaffold105|size642510:hit:15635:3.12.0.0;Target=TRINITY_DN5662_c0_g1_i2 1 224 -;Gap=M224
scaffold105|size642510	est2genome	expressed_sequence_match	77948	78148	898	+	.	ID=scaffold105|size642510:hit:15636:3.12.0.0;Name=TRINITY_DN6466_c0_g4_i1;score=898
scaffold105|size642510	est2genome	match_part	77948	78148	898	+	.	ID=scaffold105|size642510:hsp:29057:3.12.0.0;Parent=scaffold105|size642510:hit:15636:3.12.0.0;Target=TRINITY_DN6466_c0_g4_i1 1 203 +;Gap=M201
scaffold105|size642510	est2genome	expressed_sequence_match	77292	77558	987	+	.	ID=scaffold105|size642510:hit:15637:3.12.0.0;Name=TRINITY_DN3278_c0_g1_i1;score=987
scaffold105|size642510	est2genome	match_part	77292	77558	987	+	.	ID=scaffold105|size642510:hsp:29058:3.12.0.0;Parent=scaffold105|size642510:hit:15637:3.12.0.0;Target=TRINITY_DN3278_c0_g1_i1 1 269 +;Gap=M267
scaffold105|size642510	est2genome	expressed_sequence_match	76940	77591	2932	+	.	ID=scaffold105|size642510:hit:15638:3.12.0.0;Name=TRINITY_DN9915_c2_g1_i3;score=2932
scaffold105|size642510	est2genome	match_part	76940	77114	2932	+	.	ID=scaffold105|size642510:hsp:29059:3.12.0.0;Parent=scaffold105|size642510:hit:15638:3.12.0.0;Target=TRINITY_DN9915_c2_g1_i3 2 176 +;Gap=M175
scaffold105|size642510	est2genome	match_part	77142	77591	2932	+	.	ID=scaffold105|size642510:hsp:29060:3.12.0.0;Parent=scaffold105|size642510:hit:15638:3.12.0.0;Target=TRINITY_DN9915_c2_g1_i3 177 627 +;Gap=M450
scaffold105|size642510	est2genome	expressed_sequence_match	76850	77231	1835	+	.	ID=scaffold105|size642510:hit:15639:3.12.0.0;Name=TRINITY_DN9915_c2_g45_i1;score=1835
scaffold105|size642510	est2genome	match_part	76850	77231	1835	+	.	ID=scaffold105|size642510:hsp:29061:3.12.0.0;Parent=scaffold105|size642510:hit:15639:3.12.0.0;Target=TRINITY_DN9915_c2_g45_i1 1 383 +;Gap=M382
scaffold105|size642510	est2genome	expressed_sequence_match	77302	77591	1387	+	.	ID=scaffold105|size642510:hit:15640:3.12.0.0;Name=TRINITY_DN9915_c2_g11_i1;score=1387
scaffold105|size642510	est2genome	match_part	77302	77591	1387	+	.	ID=scaffold105|size642510:hsp:29062:3.12.0.0;Parent=scaffold105|size642510:hit:15640:3.12.0.0;Target=TRINITY_DN9915_c2_g11_i1 1 290 +;Gap=M290
scaffold105|size642510	est2genome	expressed_sequence_match	77620	77873	1171	+	.	ID=scaffold105|size642510:hit:15641:3.12.0.0;Name=TRINITY_DN9915_c2_g32_i2;score=1171
scaffold105|size642510	est2genome	match_part	77620	77873	1171	+	.	ID=scaffold105|size642510:hsp:29063:3.12.0.0;Parent=scaffold105|size642510:hit:15641:3.12.0.0;Target=TRINITY_DN9915_c2_g32_i2 1 254 +;Gap=M254
scaffold105|size642510	est2genome	expressed_sequence_match	78014	78225	992	-	.	ID=scaffold105|size642510:hit:15642:3.12.0.0;Name=TRINITY_DN6466_c0_g5_i1;score=992
scaffold105|size642510	est2genome	match_part	78014	78225	992	-	.	ID=scaffold105|size642510:hsp:29064:3.12.0.0;Parent=scaffold105|size642510:hit:15642:3.12.0.0;Target=TRINITY_DN6466_c0_g5_i1 1 213 -;Gap=M212
scaffold105|size642510	est2genome	expressed_sequence_match	77036	77255	989	-	.	ID=scaffold105|size642510:hit:15643:3.12.0.0;Name=TRINITY_DN6014_c0_g1_i1;score=989
scaffold105|size642510	est2genome	match_part	77036	77255	989	-	.	ID=scaffold105|size642510:hsp:29065:3.12.0.0;Parent=scaffold105|size642510:hit:15643:3.12.0.0;Target=TRINITY_DN6014_c0_g1_i1 1 221 +;Gap=M220
scaffold105|size642510	est2genome	expressed_sequence_match	77950	78205	1083	+	.	ID=scaffold105|size642510:hit:15644:3.12.0.0;Name=TRINITY_DN8689_c0_g1_i1;score=1083
scaffold105|size642510	est2genome	match_part	77950	78205	1083	+	.	ID=scaffold105|size642510:hsp:29066:3.12.0.0;Parent=scaffold105|size642510:hit:15644:3.12.0.0;Target=TRINITY_DN8689_c0_g1_i1 1 258 +;Gap=M256
scaffold105|size642510	est2genome	expressed_sequence_match	77620	77982	1593	+	.	ID=scaffold105|size642510:hit:15645:3.12.0.0;Name=TRINITY_DN9915_c2_g32_i4;score=1593
scaffold105|size642510	est2genome	match_part	77620	77982	1593	+	.	ID=scaffold105|size642510:hsp:29067:3.12.0.0;Parent=scaffold105|size642510:hit:15645:3.12.0.0;Target=TRINITY_DN9915_c2_g32_i4 1 365 +;Gap=M363
scaffold105|size642510	est2genome	expressed_sequence_match	77914	78225	1405	+	.	ID=scaffold105|size642510:hit:15646:3.12.0.0;Name=TRINITY_DN6466_c0_g7_i1;score=1405
scaffold105|size642510	est2genome	match_part	77914	78225	1405	+	.	ID=scaffold105|size642510:hsp:29068:3.12.0.0;Parent=scaffold105|size642510:hit:15646:3.12.0.0;Target=TRINITY_DN6466_c0_g7_i1 1 315 +;Gap=M312
scaffold105|size642510	est2genome	expressed_sequence_match	77466	77672	1008	+	.	ID=scaffold105|size642510:hit:15647:3.12.0.0;Name=TRINITY_DN12744_c0_g1_i1;score=1008
scaffold105|size642510	est2genome	match_part	77466	77672	1008	+	.	ID=scaffold105|size642510:hsp:29069:3.12.0.0;Parent=scaffold105|size642510:hit:15647:3.12.0.0;Target=TRINITY_DN12744_c0_g1_i1 1 207 +;Gap=M207
scaffold105|size642510	est2genome	expressed_sequence_match	77227	77438	1006	+	.	ID=scaffold105|size642510:hit:15648:3.12.0.0;Name=TRINITY_DN9915_c2_g1_i4;score=1006
scaffold105|size642510	est2genome	match_part	77227	77438	1006	+	.	ID=scaffold105|size642510:hsp:29070:3.12.0.0;Parent=scaffold105|size642510:hit:15648:3.12.0.0;Target=TRINITY_DN9915_c2_g1_i4 1 212 +;Gap=M212
scaffold105|size642510	est2genome	expressed_sequence_match	77824	78044	1010	-	.	ID=scaffold105|size642510:hit:15649:3.12.0.0;Name=TRINITY_DN9915_c2_g46_i1;score=1010
scaffold105|size642510	est2genome	match_part	77824	78044	1010	-	.	ID=scaffold105|size642510:hsp:29071:3.12.0.0;Parent=scaffold105|size642510:hit:15649:3.12.0.0;Target=TRINITY_DN9915_c2_g46_i1 1 222 -;Gap=M221
scaffold105|size642510	est2genome	expressed_sequence_match	77076	77389	1282	-	.	ID=scaffold105|size642510:hit:15650:3.12.0.0;Name=TRINITY_DN3384_c0_g1_i1;score=1282
scaffold105|size642510	est2genome	match_part	77076	77389	1282	-	.	ID=scaffold105|size642510:hsp:29072:3.12.0.0;Parent=scaffold105|size642510:hit:15650:3.12.0.0;Target=TRINITY_DN3384_c0_g1_i1 1 314 -;Gap=M314
scaffold105|size642510	est2genome	expressed_sequence_match	78051	78261	881	-	.	ID=scaffold105|size642510:hit:15651:3.12.0.0;Name=TRINITY_DN12038_c1_g1_i1;score=881
scaffold105|size642510	est2genome	match_part	78051	78261	881	-	.	ID=scaffold105|size642510:hsp:29073:3.12.0.0;Parent=scaffold105|size642510:hit:15651:3.12.0.0;Target=TRINITY_DN12038_c1_g1_i1 1 212 -;Gap=M211
scaffold105|size642510	est2genome	expressed_sequence_match	77877	78115	980	+	.	ID=scaffold105|size642510:hit:15652:3.12.0.0;Name=TRINITY_DN7047_c0_g1_i1;score=980
scaffold105|size642510	est2genome	match_part	77877	78115	980	+	.	ID=scaffold105|size642510:hsp:29074:3.12.0.0;Parent=scaffold105|size642510:hit:15652:3.12.0.0;Target=TRINITY_DN7047_c0_g1_i1 1 241 +;Gap=M239
scaffold105|size642510	est2genome	expressed_sequence_match	77674	77930	961	+	.	ID=scaffold105|size642510:hit:15653:3.12.0.0;Name=TRINITY_DN12023_c0_g1_i1;score=961
scaffold105|size642510	est2genome	match_part	77674	77930	961	+	.	ID=scaffold105|size642510:hsp:29075:3.12.0.0;Parent=scaffold105|size642510:hit:15653:3.12.0.0;Target=TRINITY_DN12023_c0_g1_i1 2 258 +;Gap=M257
scaffold105|size642510	est2genome	expressed_sequence_match	77854	78349	2253	+	.	ID=scaffold105|size642510:hit:15654:3.12.0.0;Name=TRINITY_DN9915_c2_g32_i5;score=2253
scaffold105|size642510	est2genome	match_part	77854	78349	2253	+	.	ID=scaffold105|size642510:hsp:29076:3.12.0.0;Parent=scaffold105|size642510:hit:15654:3.12.0.0;Target=TRINITY_DN9915_c2_g32_i5 1 499 +;Gap=M496
scaffold105|size642510	est2genome	expressed_sequence_match	77689	77939	1219	+	.	ID=scaffold105|size642510:hit:15655:3.12.0.0;Name=TRINITY_DN9915_c2_g3_i1;score=1219
scaffold105|size642510	est2genome	match_part	77689	77939	1219	+	.	ID=scaffold105|size642510:hsp:29077:3.12.0.0;Parent=scaffold105|size642510:hit:15655:3.12.0.0;Target=TRINITY_DN9915_c2_g3_i1 1 251 +;Gap=M251
scaffold105|size642510	est2genome	expressed_sequence_match	77294	77614	1344	+	.	ID=scaffold105|size642510:hit:15656:3.12.0.0;Name=TRINITY_DN12050_c0_g1_i1;score=1344
scaffold105|size642510	est2genome	match_part	77294	77614	1344	+	.	ID=scaffold105|size642510:hsp:29078:3.12.0.0;Parent=scaffold105|size642510:hit:15656:3.12.0.0;Target=TRINITY_DN12050_c0_g1_i1 1 321 +;Gap=M321
scaffold105|size642510	est2genome	expressed_sequence_match	76637	76959	1434	+	.	ID=scaffold105|size642510:hit:15657:3.12.0.0;Name=TRINITY_DN9915_c2_g15_i1;score=1434
scaffold105|size642510	est2genome	match_part	76637	76959	1434	+	.	ID=scaffold105|size642510:hsp:29079:3.12.0.0;Parent=scaffold105|size642510:hit:15657:3.12.0.0;Target=TRINITY_DN9915_c2_g15_i1 1 334 +;Gap=M323
scaffold105|size642510	est2genome	expressed_sequence_match	77633	77861	947	+	.	ID=scaffold105|size642510:hit:15658:3.12.0.0;Name=TRINITY_DN5576_c0_g1_i1;score=947
scaffold105|size642510	est2genome	match_part	77633	77861	947	+	.	ID=scaffold105|size642510:hsp:29080:3.12.0.0;Parent=scaffold105|size642510:hit:15658:3.12.0.0;Target=TRINITY_DN5576_c0_g1_i1 1 229 +;Gap=M229
scaffold105|size642510	est2genome	expressed_sequence_match	77076	77389	1264	-	.	ID=scaffold105|size642510:hit:15659:3.12.0.0;Name=TRINITY_DN3384_c0_g2_i1;score=1264
scaffold105|size642510	est2genome	match_part	77076	77389	1264	-	.	ID=scaffold105|size642510:hsp:29081:3.12.0.0;Parent=scaffold105|size642510:hit:15659:3.12.0.0;Target=TRINITY_DN3384_c0_g2_i1 1 314 -;Gap=M314
scaffold105|size642510	est2genome	expressed_sequence_match	77261	77837	2741	+	.	ID=scaffold105|size642510:hit:15660:3.12.0.0;Name=TRINITY_DN9915_c2_g33_i1;score=2741
scaffold105|size642510	est2genome	match_part	77261	77837	2741	+	.	ID=scaffold105|size642510:hsp:29082:3.12.0.0;Parent=scaffold105|size642510:hit:15660:3.12.0.0;Target=TRINITY_DN9915_c2_g33_i1 1 577 +;Gap=M577
scaffold105|size642510	est2genome	expressed_sequence_match	77633	77866	955	+	.	ID=scaffold105|size642510:hit:15661:3.12.0.0;Name=TRINITY_DN5576_c0_g2_i1;score=955
scaffold105|size642510	est2genome	match_part	77633	77866	955	+	.	ID=scaffold105|size642510:hsp:29083:3.12.0.0;Parent=scaffold105|size642510:hit:15661:3.12.0.0;Target=TRINITY_DN5576_c0_g2_i1 1 233 +;Gap=M234
scaffold105|size642510	est2genome	expressed_sequence_match	77614	77930	1261	+	.	ID=scaffold105|size642510:hit:15662:3.12.0.0;Name=TRINITY_DN12023_c0_g3_i1;score=1261
scaffold105|size642510	est2genome	match_part	77614	77930	1261	+	.	ID=scaffold105|size642510:hsp:29084:3.12.0.0;Parent=scaffold105|size642510:hit:15662:3.12.0.0;Target=TRINITY_DN12023_c0_g3_i1 1 317 +;Gap=M317
scaffold105|size642510	est2genome	expressed_sequence_match	76547	76788	1115	+	.	ID=scaffold105|size642510:hit:15663:3.12.0.0;Name=TRINITY_DN9915_c2_g16_i1;score=1115
scaffold105|size642510	est2genome	match_part	76547	76788	1115	+	.	ID=scaffold105|size642510:hsp:29085:3.12.0.0;Parent=scaffold105|size642510:hit:15663:3.12.0.0;Target=TRINITY_DN9915_c2_g16_i1 1 249 +;Gap=M242
scaffold105|size642510	est2genome	expressed_sequence_match	77851	78013	665	-	.	ID=scaffold105|size642510:hit:15664:3.12.0.0;Name=TRINITY_DN7612_c0_g1_i1;score=665
scaffold105|size642510	est2genome	match_part	77851	78013	665	-	.	ID=scaffold105|size642510:hsp:29086:3.12.0.0;Parent=scaffold105|size642510:hit:15664:3.12.0.0;Target=TRINITY_DN7612_c0_g1_i1 41 205 -;Gap=M163
###
scaffold105|size642510	blastx	protein_match	131648	131878	133	-	.	ID=scaffold105|size642510:hit:15665:3.12.0.1;Name=jgi|Thaoce1|82117|rna14947;score=133
scaffold105|size642510	blastx	match_part	131648	131878	133	-	.	ID=scaffold105|size642510:hsp:29087:3.12.0.1;Parent=scaffold105|size642510:hit:15665:3.12.0.1;Target=jgi|Thaoce1|82117|rna14947 17 92 +;Gap=M231
scaffold105|size642510	blastx	protein_match	131093	131878	506	-	.	ID=scaffold105|size642510:hit:15666:3.12.0.1;Name=jgi|Thaoce1|83789|rna2883;score=506
scaffold105|size642510	blastx	match_part	131093	131878	506	-	.	ID=scaffold105|size642510:hsp:29088:3.12.0.1;Parent=scaffold105|size642510:hit:15666:3.12.0.1;Target=jgi|Thaoce1|83789|rna2883 12 263 +;Gap=M786
scaffold105|size642510	blastx	protein_match	131150	131827	455	-	.	ID=scaffold105|size642510:hit:15667:3.12.0.1;Name=jgi|Thaoce1|99540|rna23341;score=455
scaffold105|size642510	blastx	match_part	131150	131827	455	-	.	ID=scaffold105|size642510:hsp:29089:3.12.0.1;Parent=scaffold105|size642510:hit:15667:3.12.0.1;Target=jgi|Thaoce1|99540|rna23341 16 227 +;Gap=M678
scaffold105|size642510	blastx	protein_match	158718	158849	154	-	.	ID=scaffold105|size642510:hit:15668:3.12.0.1;Name=jgi|Thaoce1|80748|rna21646;score=154
scaffold105|size642510	blastx	match_part	158718	158849	154	-	.	ID=scaffold105|size642510:hsp:29090:3.12.0.1;Parent=scaffold105|size642510:hit:15668:3.12.0.1;Target=jgi|Thaoce1|80748|rna21646 14 59 +;Gap=M132
scaffold105|size642510	blastx	protein_match	161762	162419	372	-	.	ID=scaffold105|size642510:hit:15669:3.12.0.1;Name=jgi|Thaoce1|83789|rna2883;score=372
scaffold105|size642510	blastx	match_part	162297	162419	114	-	.	ID=scaffold105|size642510:hsp:29091:3.12.0.1;Parent=scaffold105|size642510:hit:15669:3.12.0.1;Target=jgi|Thaoce1|83789|rna2883 38 78 +;Gap=M123
scaffold105|size642510	blastx	match_part	161762	162307	372	-	.	ID=scaffold105|size642510:hsp:29092:3.12.0.1;Parent=scaffold105|size642510:hit:15669:3.12.0.1;Target=jgi|Thaoce1|83789|rna2883 76 247 +;Gap=M546
scaffold105|size642510	blastx	protein_match	177447	179249	1755	-	.	ID=scaffold105|size642510:hit:15670:3.12.0.1;Name=jgi|Thaps3|12206|fgenesh1_pg.C_chr_24000082;score=1755
scaffold105|size642510	blastx	match_part	177447	179249	1755	-	.	ID=scaffold105|size642510:hsp:29093:3.12.0.1;Parent=scaffold105|size642510:hit:15670:3.12.0.1;Target=jgi|Thaps3|12206|fgenesh1_pg.C_chr_24000082 1 705 +;Gap=M1803
scaffold105|size642510	protein2genome	protein_match	158718	158819	160	-	.	ID=scaffold105|size642510:hit:15671:3.12.0.1;Name=jgi|Thaoce1|80748|rna21646;score=160
scaffold105|size642510	protein2genome	match_part	158718	158819	160	-	.	ID=scaffold105|size642510:hsp:29094:3.12.0.1;Parent=scaffold105|size642510:hit:15671:3.12.0.1;Target=jgi|Thaoce1|80748|rna21646 26 59 +;Gap=M102
scaffold105|size642510	protein2genome	protein_match	177447	178583	1584	-	.	ID=scaffold105|size642510:hit:15672:3.12.0.1;Name=jgi|Thaps3|12206|fgenesh1_pg.C_chr_24000082;score=1584
scaffold105|size642510	protein2genome	match_part	177447	178583	1584	-	.	ID=scaffold105|size642510:hsp:29095:3.12.0.1;Parent=scaffold105|size642510:hit:15672:3.12.0.1;Target=jgi|Thaps3|12206|fgenesh1_pg.C_chr_24000082 327 705 +;Gap=M1137
scaffold105|size642510	blastn	expressed_sequence_match	118162	118373	212	-	.	ID=scaffold105|size642510:hit:15673:3.12.0.1;Name=TRINITY_DN2166_c0_g1_i1;score=212
scaffold105|size642510	blastn	match_part	118162	118373	212	-	.	ID=scaffold105|size642510:hsp:29096:3.12.0.1;Parent=scaffold105|size642510:hit:15673:3.12.0.1;Target=TRINITY_DN2166_c0_g1_i1 1 212 +;Gap=M212
scaffold105|size642510	blastn	expressed_sequence_match	130485	130666	88	+	.	ID=scaffold105|size642510:hit:15674:3.12.0.1;Name=TRINITY_DN10173_c0_g1_i1;score=88
scaffold105|size642510	blastn	match_part	130485	130666	88	+	.	ID=scaffold105|size642510:hsp:29097:3.12.0.1;Parent=scaffold105|size642510:hit:15674:3.12.0.1;Target=TRINITY_DN10173_c0_g1_i1 105 287 +;Gap=M182
scaffold105|size642510	blastn	expressed_sequence_match	131285	131469	95	-	.	ID=scaffold105|size642510:hit:15675:3.12.0.1;Name=TRINITY_DN1011_c0_g1_i1;score=95
scaffold105|size642510	blastn	match_part	131285	131469	95	-	.	ID=scaffold105|size642510:hsp:29098:3.12.0.1;Parent=scaffold105|size642510:hit:15675:3.12.0.1;Target=TRINITY_DN1011_c0_g1_i1 46 230 +;Gap=M185
scaffold105|size642510	blastn	expressed_sequence_match	131196	131377	48	+	.	ID=scaffold105|size642510:hit:15676:3.12.0.1;Name=TRINITY_DN4068_c0_g1_i1;score=48
scaffold105|size642510	blastn	match_part	131196	131255	48	+	.	ID=scaffold105|size642510:hsp:29099:3.12.0.1;Parent=scaffold105|size642510:hit:15676:3.12.0.1;Target=TRINITY_DN4068_c0_g1_i1 31 90 +;Gap=M60
scaffold105|size642510	blastn	match_part	131269	131377	55	+	.	ID=scaffold105|size642510:hsp:29100:3.12.0.1;Parent=scaffold105|size642510:hit:15676:3.12.0.1;Target=TRINITY_DN4068_c0_g1_i1 113 221 +;Gap=M109
scaffold105|size642510	blastn	expressed_sequence_match	131578	131821	124	+	.	ID=scaffold105|size642510:hit:15677:3.12.0.1;Name=TRINITY_DN12907_c0_g1_i1;score=124
scaffold105|size642510	blastn	match_part	131578	131821	124	+	.	ID=scaffold105|size642510:hsp:29101:3.12.0.1;Parent=scaffold105|size642510:hit:15677:3.12.0.1;Target=TRINITY_DN12907_c0_g1_i1 1 244 +;Gap=M244
scaffold105|size642510	blastn	expressed_sequence_match	134487	139200	4714	-	.	ID=scaffold105|size642510:hit:15678:3.12.0.1;Name=TRINITY_DN11882_c0_g1_i1;score=4714
scaffold105|size642510	blastn	match_part	134487	139200	4714	-	.	ID=scaffold105|size642510:hsp:29102:3.12.0.1;Parent=scaffold105|size642510:hit:15678:3.12.0.1;Target=TRINITY_DN11882_c0_g1_i1 32 4745 +;Gap=M4714
scaffold105|size642510	blastn	expressed_sequence_match	145159	146802	726	+	.	ID=scaffold105|size642510:hit:15679:3.12.0.1;Name=TRINITY_DN16039_c0_g1_i2;score=726
scaffold105|size642510	blastn	match_part	145159	145884	726	+	.	ID=scaffold105|size642510:hsp:29103:3.12.0.1;Parent=scaffold105|size642510:hit:15679:3.12.0.1;Target=TRINITY_DN16039_c0_g1_i2 1 726 +;Gap=M726
scaffold105|size642510	blastn	match_part	146091	146802	706	+	.	ID=scaffold105|size642510:hsp:29104:3.12.0.1;Parent=scaffold105|size642510:hit:15679:3.12.0.1;Target=TRINITY_DN16039_c0_g1_i2 726 1437 +;Gap=M712
scaffold105|size642510	blastn	expressed_sequence_match	146721	152955	1786	+	.	ID=scaffold105|size642510:hit:15680:3.12.0.1;Name=TRINITY_DN16039_c0_g2_i2;score=1786
scaffold105|size642510	blastn	match_part	146721	148506	1786	+	.	ID=scaffold105|size642510:hsp:29105:3.12.0.1;Parent=scaffold105|size642510:hit:15680:3.12.0.1;Target=TRINITY_DN16039_c0_g2_i2 59 1844 +;Gap=M1786
scaffold105|size642510	blastn	match_part	148598	148845	248	+	.	ID=scaffold105|size642510:hsp:29106:3.12.0.1;Parent=scaffold105|size642510:hit:15680:3.12.0.1;Target=TRINITY_DN16039_c0_g2_i2 1843 2090 +;Gap=M248
scaffold105|size642510	blastn	match_part	148926	149632	707	+	.	ID=scaffold105|size642510:hsp:29107:3.12.0.1;Parent=scaffold105|size642510:hit:15680:3.12.0.1;Target=TRINITY_DN16039_c0_g2_i2 2089 2795 +;Gap=M707
scaffold105|size642510	blastn	match_part	149724	149981	258	+	.	ID=scaffold105|size642510:hsp:29108:3.12.0.1;Parent=scaffold105|size642510:hit:15680:3.12.0.1;Target=TRINITY_DN16039_c0_g2_i2 2793 3050 +;Gap=M258
scaffold105|size642510	blastn	match_part	150058	150371	314	+	.	ID=scaffold105|size642510:hsp:29109:3.12.0.1;Parent=scaffold105|size642510:hit:15680:3.12.0.1;Target=TRINITY_DN16039_c0_g2_i2 3049 3362 +;Gap=M314
scaffold105|size642510	blastn	match_part	150453	152955	2503	+	.	ID=scaffold105|size642510:hsp:29110:3.12.0.1;Parent=scaffold105|size642510:hit:15680:3.12.0.1;Target=TRINITY_DN16039_c0_g2_i2 3361 5863 +;Gap=M2503
scaffold105|size642510	blastn	expressed_sequence_match	145397	152999	488	+	.	ID=scaffold105|size642510:hit:15681:3.12.0.1;Name=TRINITY_DN2908_c0_g1_i1;score=488
scaffold105|size642510	blastn	match_part	145397	145884	488	+	.	ID=scaffold105|size642510:hsp:29111:3.12.0.1;Parent=scaffold105|size642510:hit:15681:3.12.0.1;Target=TRINITY_DN2908_c0_g1_i1 1 488 +;Gap=M488
scaffold105|size642510	blastn	match_part	146091	148506	2416	+	.	ID=scaffold105|size642510:hsp:29112:3.12.0.1;Parent=scaffold105|size642510:hit:15681:3.12.0.1;Target=TRINITY_DN2908_c0_g1_i1 488 2903 +;Gap=M2416
scaffold105|size642510	blastn	match_part	148598	148845	248	+	.	ID=scaffold105|size642510:hsp:29113:3.12.0.1;Parent=scaffold105|size642510:hit:15681:3.12.0.1;Target=TRINITY_DN2908_c0_g1_i1 2902 3149 +;Gap=M248
scaffold105|size642510	blastn	match_part	148926	149242	317	+	.	ID=scaffold105|size642510:hsp:29114:3.12.0.1;Parent=scaffold105|size642510:hit:15681:3.12.0.1;Target=TRINITY_DN2908_c0_g1_i1 3148 3464 +;Gap=M317
scaffold105|size642510	blastn	match_part	149316	149632	317	+	.	ID=scaffold105|size642510:hsp:29115:3.12.0.1;Parent=scaffold105|size642510:hit:15681:3.12.0.1;Target=TRINITY_DN2908_c0_g1_i1 3463 3779 +;Gap=M317
scaffold105|size642510	blastn	match_part	149724	149981	258	+	.	ID=scaffold105|size642510:hsp:29116:3.12.0.1;Parent=scaffold105|size642510:hit:15681:3.12.0.1;Target=TRINITY_DN2908_c0_g1_i1 3777 4034 +;Gap=M258
scaffold105|size642510	blastn	match_part	150058	150371	314	+	.	ID=scaffold105|size642510:hsp:29117:3.12.0.1;Parent=scaffold105|size642510:hit:15681:3.12.0.1;Target=TRINITY_DN2908_c0_g1_i1 4033 4346 +;Gap=M314
scaffold105|size642510	blastn	match_part	150453	152999	2547	+	.	ID=scaffold105|size642510:hsp:29118:3.12.0.1;Parent=scaffold105|size642510:hit:15681:3.12.0.1;Target=TRINITY_DN2908_c0_g1_i1 4345 6891 +;Gap=M2547
scaffold105|size642510	blastn	expressed_sequence_match	149252	152999	381	+	.	ID=scaffold105|size642510:hit:15682:3.12.0.1;Name=TRINITY_DN2908_c0_g1_i4;score=381
scaffold105|size642510	blastn	match_part	149252	149632	381	+	.	ID=scaffold105|size642510:hsp:29119:3.12.0.1;Parent=scaffold105|size642510:hit:15682:3.12.0.1;Target=TRINITY_DN2908_c0_g1_i4 1 381 +;Gap=M381
scaffold105|size642510	blastn	match_part	149724	149981	258	+	.	ID=scaffold105|size642510:hsp:29120:3.12.0.1;Parent=scaffold105|size642510:hit:15682:3.12.0.1;Target=TRINITY_DN2908_c0_g1_i4 379 636 +;Gap=M258
scaffold105|size642510	blastn	match_part	150058	150371	314	+	.	ID=scaffold105|size642510:hsp:29121:3.12.0.1;Parent=scaffold105|size642510:hit:15682:3.12.0.1;Target=TRINITY_DN2908_c0_g1_i4 635 948 +;Gap=M314
scaffold105|size642510	blastn	match_part	150453	152999	2547	+	.	ID=scaffold105|size642510:hsp:29122:3.12.0.1;Parent=scaffold105|size642510:hit:15682:3.12.0.1;Target=TRINITY_DN2908_c0_g1_i4 947 3493 +;Gap=M2547
scaffold105|size642510	blastn	expressed_sequence_match	145887	146802	910	+	.	ID=scaffold105|size642510:hit:15683:3.12.0.1;Name=TRINITY_DN16039_c0_g1_i1;score=910
scaffold105|size642510	blastn	match_part	145887	146802	910	+	.	ID=scaffold105|size642510:hsp:29123:3.12.0.1;Parent=scaffold105|size642510:hit:15683:3.12.0.1;Target=TRINITY_DN16039_c0_g1_i1 1 916 +;Gap=M916
scaffold105|size642510	blastn	expressed_sequence_match	157719	159288	725	-	.	ID=scaffold105|size642510:hit:15684:3.12.0.1;Name=TRINITY_DN12738_c0_g1_i4;score=725
scaffold105|size642510	blastn	match_part	158564	159288	725	-	.	ID=scaffold105|size642510:hsp:29124:3.12.0.1;Parent=scaffold105|size642510:hit:15684:3.12.0.1;Target=TRINITY_DN12738_c0_g1_i4 1 725 +;Gap=M725
scaffold105|size642510	blastn	match_part	157719	158407	689	-	.	ID=scaffold105|size642510:hsp:29125:3.12.0.1;Parent=scaffold105|size642510:hit:15684:3.12.0.1;Target=TRINITY_DN12738_c0_g1_i4 724 1412 +;Gap=M689
scaffold105|size642510	blastn	expressed_sequence_match	157719	159288	99	-	.	ID=scaffold105|size642510:hit:15685:3.12.0.1;Name=TRINITY_DN12738_c0_g1_i5;score=99
scaffold105|size642510	blastn	match_part	159190	159288	99	-	.	ID=scaffold105|size642510:hsp:29126:3.12.0.1;Parent=scaffold105|size642510:hit:15685:3.12.0.1;Target=TRINITY_DN12738_c0_g1_i5 1 99 +;Gap=M99
scaffold105|size642510	blastn	match_part	158715	159092	378	-	.	ID=scaffold105|size642510:hsp:29127:3.12.0.1;Parent=scaffold105|size642510:hit:15685:3.12.0.1;Target=TRINITY_DN12738_c0_g1_i5 100 477 +;Gap=M378
scaffold105|size642510	blastn	match_part	157719	158406	688	-	.	ID=scaffold105|size642510:hsp:29128:3.12.0.1;Parent=scaffold105|size642510:hit:15685:3.12.0.1;Target=TRINITY_DN12738_c0_g1_i5 477 1164 +;Gap=M688
scaffold105|size642510	blastn	expressed_sequence_match	157719	159288	99	-	.	ID=scaffold105|size642510:hit:15686:3.12.0.1;Name=TRINITY_DN12738_c0_g1_i6;score=99
scaffold105|size642510	blastn	match_part	159190	159288	99	-	.	ID=scaffold105|size642510:hsp:29129:3.12.0.1;Parent=scaffold105|size642510:hit:15686:3.12.0.1;Target=TRINITY_DN12738_c0_g1_i6 1 99 +;Gap=M99
scaffold105|size642510	blastn	match_part	158564	158808	245	-	.	ID=scaffold105|size642510:hsp:29130:3.12.0.1;Parent=scaffold105|size642510:hit:15686:3.12.0.1;Target=TRINITY_DN12738_c0_g1_i6 100 344 +;Gap=M245
scaffold105|size642510	blastn	match_part	157719	158407	689	-	.	ID=scaffold105|size642510:hsp:29131:3.12.0.1;Parent=scaffold105|size642510:hit:15686:3.12.0.1;Target=TRINITY_DN12738_c0_g1_i6 343 1031 +;Gap=M689
scaffold105|size642510	blastn	expressed_sequence_match	157719	159288	99	-	.	ID=scaffold105|size642510:hit:15687:3.12.0.1;Name=TRINITY_DN12738_c0_g1_i7;score=99
scaffold105|size642510	blastn	match_part	159190	159288	99	-	.	ID=scaffold105|size642510:hsp:29132:3.12.0.1;Parent=scaffold105|size642510:hit:15687:3.12.0.1;Target=TRINITY_DN12738_c0_g1_i7 1 99 +;Gap=M99
scaffold105|size642510	blastn	match_part	158564	159092	529	-	.	ID=scaffold105|size642510:hsp:29133:3.12.0.1;Parent=scaffold105|size642510:hit:15687:3.12.0.1;Target=TRINITY_DN12738_c0_g1_i7 100 628 +;Gap=M529
scaffold105|size642510	blastn	match_part	157719	158407	689	-	.	ID=scaffold105|size642510:hsp:29134:3.12.0.1;Parent=scaffold105|size642510:hit:15687:3.12.0.1;Target=TRINITY_DN12738_c0_g1_i7 627 1315 +;Gap=M689
scaffold105|size642510	blastn	expressed_sequence_match	158715	159272	83	-	.	ID=scaffold105|size642510:hit:15688:3.12.0.1;Name=TRINITY_DN5463_c0_g1_i1;score=83
scaffold105|size642510	blastn	match_part	159190	159272	83	-	.	ID=scaffold105|size642510:hsp:29135:3.12.0.1;Parent=scaffold105|size642510:hit:15688:3.12.0.1;Target=TRINITY_DN5463_c0_g1_i1 1 83 +;Gap=M83
scaffold105|size642510	blastn	match_part	158999	159124	126	-	.	ID=scaffold105|size642510:hsp:29136:3.12.0.1;Parent=scaffold105|size642510:hit:15688:3.12.0.1;Target=TRINITY_DN5463_c0_g1_i1 84 209 +;Gap=M126
scaffold105|size642510	blastn	match_part	158715	158809	95	-	.	ID=scaffold105|size642510:hsp:29137:3.12.0.1;Parent=scaffold105|size642510:hit:15688:3.12.0.1;Target=TRINITY_DN5463_c0_g1_i1 209 303 +;Gap=M95
scaffold105|size642510	blastn	expressed_sequence_match	158715	159272	83	-	.	ID=scaffold105|size642510:hit:15689:3.12.0.1;Name=TRINITY_DN5463_c0_g1_i4;score=83
scaffold105|size642510	blastn	match_part	159190	159272	83	-	.	ID=scaffold105|size642510:hsp:29138:3.12.0.1;Parent=scaffold105|size642510:hit:15689:3.12.0.1;Target=TRINITY_DN5463_c0_g1_i4 1 83 +;Gap=M83
scaffold105|size642510	blastn	match_part	158715	159124	410	-	.	ID=scaffold105|size642510:hsp:29139:3.12.0.1;Parent=scaffold105|size642510:hit:15689:3.12.0.1;Target=TRINITY_DN5463_c0_g1_i4 84 493 +;Gap=M410
scaffold105|size642510	blastn	expressed_sequence_match	159097	159288	192	-	.	ID=scaffold105|size642510:hit:15690:3.12.0.1;Name=TRINITY_DN12738_c0_g1_i8;score=192
scaffold105|size642510	blastn	match_part	159097	159288	192	-	.	ID=scaffold105|size642510:hsp:29140:3.12.0.1;Parent=scaffold105|size642510:hit:15690:3.12.0.1;Target=TRINITY_DN12738_c0_g1_i8 1 192 +;Gap=M192
scaffold105|size642510	blastn	expressed_sequence_match	157719	158560	842	-	.	ID=scaffold105|size642510:hit:15691:3.12.0.1;Name=TRINITY_DN12738_c0_g2_i1;score=842
scaffold105|size642510	blastn	match_part	157719	158560	842	-	.	ID=scaffold105|size642510:hsp:29141:3.12.0.1;Parent=scaffold105|size642510:hit:15691:3.12.0.1;Target=TRINITY_DN12738_c0_g2_i1 45 886 +;Gap=M842
scaffold105|size642510	blastn	expressed_sequence_match	158054	159299	353	+	.	ID=scaffold105|size642510:hit:15692:3.12.0.1;Name=TRINITY_DN12677_c0_g1_i1;score=353
scaffold105|size642510	blastn	match_part	158054	158406	353	+	.	ID=scaffold105|size642510:hsp:29142:3.12.0.1;Parent=scaffold105|size642510:hit:15692:3.12.0.1;Target=TRINITY_DN12677_c0_g1_i1 1 353 +;Gap=M353
scaffold105|size642510	blastn	match_part	158715	158808	94	+	.	ID=scaffold105|size642510:hsp:29143:3.12.0.1;Parent=scaffold105|size642510:hit:15692:3.12.0.1;Target=TRINITY_DN12677_c0_g1_i1 353 446 +;Gap=M94
scaffold105|size642510	blastn	match_part	159190	159299	110	+	.	ID=scaffold105|size642510:hsp:29144:3.12.0.1;Parent=scaffold105|size642510:hit:15692:3.12.0.1;Target=TRINITY_DN12677_c0_g1_i1 447 556 +;Gap=M110
scaffold105|size642510	blastn	expressed_sequence_match	158715	159272	274	-	.	ID=scaffold105|size642510:hit:15693:3.12.0.1;Name=TRINITY_DN5463_c0_g1_i5;score=274
scaffold105|size642510	blastn	match_part	158999	159272	274	-	.	ID=scaffold105|size642510:hsp:29145:3.12.0.1;Parent=scaffold105|size642510:hit:15693:3.12.0.1;Target=TRINITY_DN5463_c0_g1_i5 1 274 +;Gap=M274
scaffold105|size642510	blastn	match_part	158715	158809	95	-	.	ID=scaffold105|size642510:hsp:29146:3.12.0.1;Parent=scaffold105|size642510:hit:15693:3.12.0.1;Target=TRINITY_DN5463_c0_g1_i5 274 368 +;Gap=M95
scaffold105|size642510	blastn	expressed_sequence_match	157719	159288	574	-	.	ID=scaffold105|size642510:hit:15694:3.12.0.1;Name=TRINITY_DN12738_c0_g1_i1;score=574
scaffold105|size642510	blastn	match_part	158715	159288	574	-	.	ID=scaffold105|size642510:hsp:29147:3.12.0.1;Parent=scaffold105|size642510:hit:15694:3.12.0.1;Target=TRINITY_DN12738_c0_g1_i1 1 574 +;Gap=M574
scaffold105|size642510	blastn	match_part	157719	158406	688	-	.	ID=scaffold105|size642510:hsp:29148:3.12.0.1;Parent=scaffold105|size642510:hit:15694:3.12.0.1;Target=TRINITY_DN12738_c0_g1_i1 574 1261 +;Gap=M688
scaffold105|size642510	blastn	expressed_sequence_match	157719	159288	99	-	.	ID=scaffold105|size642510:hit:15695:3.12.0.1;Name=TRINITY_DN12738_c0_g1_i2;score=99
scaffold105|size642510	blastn	match_part	159190	159288	99	-	.	ID=scaffold105|size642510:hsp:29149:3.12.0.1;Parent=scaffold105|size642510:hit:15695:3.12.0.1;Target=TRINITY_DN12738_c0_g1_i2 1 99 +;Gap=M99
scaffold105|size642510	blastn	match_part	158715	158808	94	-	.	ID=scaffold105|size642510:hsp:29150:3.12.0.1;Parent=scaffold105|size642510:hit:15695:3.12.0.1;Target=TRINITY_DN12738_c0_g1_i2 100 193 +;Gap=M94
scaffold105|size642510	blastn	match_part	157719	158406	688	-	.	ID=scaffold105|size642510:hsp:29151:3.12.0.1;Parent=scaffold105|size642510:hit:15695:3.12.0.1;Target=TRINITY_DN12738_c0_g1_i2 193 880 +;Gap=M688
scaffold105|size642510	blastn	expressed_sequence_match	157719	159288	99	-	.	ID=scaffold105|size642510:hit:15696:3.12.0.1;Name=TRINITY_DN12738_c0_g1_i3;score=99
scaffold105|size642510	blastn	match_part	159190	159288	99	-	.	ID=scaffold105|size642510:hsp:29152:3.12.0.1;Parent=scaffold105|size642510:hit:15696:3.12.0.1;Target=TRINITY_DN12738_c0_g1_i3 1 99 +;Gap=M99
scaffold105|size642510	blastn	match_part	158999	159092	94	-	.	ID=scaffold105|size642510:hsp:29153:3.12.0.1;Parent=scaffold105|size642510:hit:15696:3.12.0.1;Target=TRINITY_DN12738_c0_g1_i3 100 193 +;Gap=M94
scaffold105|size642510	blastn	match_part	158715	158809	95	-	.	ID=scaffold105|size642510:hsp:29154:3.12.0.1;Parent=scaffold105|size642510:hit:15696:3.12.0.1;Target=TRINITY_DN12738_c0_g1_i3 193 287 +;Gap=M95
scaffold105|size642510	blastn	match_part	157719	158406	688	-	.	ID=scaffold105|size642510:hsp:29155:3.12.0.1;Parent=scaffold105|size642510:hit:15696:3.12.0.1;Target=TRINITY_DN12738_c0_g1_i3 287 974 +;Gap=M688
scaffold105|size642510	blastn	expressed_sequence_match	158314	158802	444	-	.	ID=scaffold105|size642510:hit:15697:3.12.0.1;Name=TRINITY_DN2640_c0_g1_i1;score=444
scaffold105|size642510	blastn	match_part	158314	158802	444	-	.	ID=scaffold105|size642510:hsp:29156:3.12.0.1;Parent=scaffold105|size642510:hit:15697:3.12.0.1;Target=TRINITY_DN2640_c0_g1_i1 1 497 +;Gap=M489
scaffold105|size642510	blastn	expressed_sequence_match	161797	161980	82	+	.	ID=scaffold105|size642510:hit:15698:3.12.0.1;Name=TRINITY_DN4068_c0_g1_i1;score=82
scaffold105|size642510	blastn	match_part	161797	161980	82	+	.	ID=scaffold105|size642510:hsp:29157:3.12.0.1;Parent=scaffold105|size642510:hit:15698:3.12.0.1;Target=TRINITY_DN4068_c0_g1_i1 20 203 +;Gap=M184
scaffold105|size642510	blastn	expressed_sequence_match	162199	162413	87	+	.	ID=scaffold105|size642510:hit:15699:3.12.0.1;Name=TRINITY_DN12907_c0_g1_i1;score=87
scaffold105|size642510	blastn	match_part	162199	162413	87	+	.	ID=scaffold105|size642510:hsp:29158:3.12.0.1;Parent=scaffold105|size642510:hit:15699:3.12.0.1;Target=TRINITY_DN12907_c0_g1_i1 1 217 +;Gap=M215
scaffold105|size642510	blastn	expressed_sequence_match	162680	162907	120	-	.	ID=scaffold105|size642510:hit:15700:3.12.0.1;Name=TRINITY_DN2711_c0_g1_i1;score=120
scaffold105|size642510	blastn	match_part	162680	162907	120	-	.	ID=scaffold105|size642510:hsp:29159:3.12.0.1;Parent=scaffold105|size642510:hit:15700:3.12.0.1;Target=TRINITY_DN2711_c0_g1_i1 16 243 +;Gap=M228
scaffold105|size642510	blastn	expressed_sequence_match	162681	162907	131	-	.	ID=scaffold105|size642510:hit:15701:3.12.0.1;Name=TRINITY_DN2711_c0_g2_i1;score=131
scaffold105|size642510	blastn	match_part	162681	162907	131	-	.	ID=scaffold105|size642510:hsp:29160:3.12.0.1;Parent=scaffold105|size642510:hit:15701:3.12.0.1;Target=TRINITY_DN2711_c0_g2_i1 16 242 +;Gap=M227
scaffold105|size642510	blastn	expressed_sequence_match	162881	163216	78	-	.	ID=scaffold105|size642510:hit:15702:3.12.0.1;Name=TRINITY_DN8742_c0_g3_i1;score=78
scaffold105|size642510	blastn	match_part	162881	163216	78	-	.	ID=scaffold105|size642510:hsp:29161:3.12.0.1;Parent=scaffold105|size642510:hit:15702:3.12.0.1;Target=TRINITY_DN8742_c0_g3_i1 232 567 +;Gap=M336
scaffold105|size642510	blastn	expressed_sequence_match	163003	163177	61	+	.	ID=scaffold105|size642510:hit:15703:3.12.0.1;Name=TRINITY_DN9744_c0_g1_i1;score=61
scaffold105|size642510	blastn	match_part	163003	163177	61	+	.	ID=scaffold105|size642510:hsp:29162:3.12.0.1;Parent=scaffold105|size642510:hit:15703:3.12.0.1;Target=TRINITY_DN9744_c0_g1_i1 29 203 +;Gap=M175
scaffold105|size642510	blastn	expressed_sequence_match	163003	163216	76	+	.	ID=scaffold105|size642510:hit:15704:3.12.0.1;Name=TRINITY_DN9744_c0_g1_i2;score=76
scaffold105|size642510	blastn	match_part	163003	163216	76	+	.	ID=scaffold105|size642510:hsp:29163:3.12.0.1;Parent=scaffold105|size642510:hit:15704:3.12.0.1;Target=TRINITY_DN9744_c0_g1_i2 29 242 +;Gap=M214
scaffold105|size642510	blastn	expressed_sequence_match	164432	164632	69	-	.	ID=scaffold105|size642510:hit:15705:3.12.0.1;Name=TRINITY_DN13298_c0_g1_i1;score=69
scaffold105|size642510	blastn	match_part	164432	164632	69	-	.	ID=scaffold105|size642510:hsp:29164:3.12.0.1;Parent=scaffold105|size642510:hit:15705:3.12.0.1;Target=TRINITY_DN13298_c0_g1_i1 80 280 +;Gap=M201
scaffold105|size642510	blastn	expressed_sequence_match	177356	181986	923	+	.	ID=scaffold105|size642510:hit:15706:3.12.0.1;Name=TRINITY_DN4167_c0_g1_i3;score=923
scaffold105|size642510	blastn	match_part	177356	178278	923	+	.	ID=scaffold105|size642510:hsp:29165:3.12.0.1;Parent=scaffold105|size642510:hit:15706:3.12.0.1;Target=TRINITY_DN4167_c0_g1_i3 3 925 +;Gap=M923
scaffold105|size642510	blastn	match_part	179065	181000	1926	+	.	ID=scaffold105|size642510:hsp:29166:3.12.0.1;Parent=scaffold105|size642510:hit:15706:3.12.0.1;Target=TRINITY_DN4167_c0_g1_i3 925 2861 +;Gap=M1936
scaffold105|size642510	blastn	match_part	181075	181986	912	+	.	ID=scaffold105|size642510:hsp:29167:3.12.0.1;Parent=scaffold105|size642510:hit:15706:3.12.0.1;Target=TRINITY_DN4167_c0_g1_i3 2862 3773 +;Gap=M912
scaffold105|size642510	blastn	expressed_sequence_match	177356	181986	3635	+	.	ID=scaffold105|size642510:hit:15707:3.12.0.1;Name=TRINITY_DN4167_c0_g1_i4;score=3635
scaffold105|size642510	blastn	match_part	177356	181000	3635	+	.	ID=scaffold105|size642510:hsp:29168:3.12.0.1;Parent=scaffold105|size642510:hit:15707:3.12.0.1;Target=TRINITY_DN4167_c0_g1_i4 3 3648 +;Gap=M3645
scaffold105|size642510	blastn	match_part	181075	181986	912	+	.	ID=scaffold105|size642510:hsp:29169:3.12.0.1;Parent=scaffold105|size642510:hit:15707:3.12.0.1;Target=TRINITY_DN4167_c0_g1_i4 3649 4560 +;Gap=M912
scaffold105|size642510	blastn	expressed_sequence_match	177078	179727	1201	+	.	ID=scaffold105|size642510:hit:15708:3.12.0.1;Name=TRINITY_DN6199_c0_g1_i1;score=1201
scaffold105|size642510	blastn	match_part	177078	178278	1201	+	.	ID=scaffold105|size642510:hsp:29170:3.12.0.1;Parent=scaffold105|size642510:hit:15708:3.12.0.1;Target=TRINITY_DN6199_c0_g1_i1 1 1201 +;Gap=M1201
scaffold105|size642510	blastn	match_part	179065	179727	663	+	.	ID=scaffold105|size642510:hsp:29171:3.12.0.1;Parent=scaffold105|size642510:hit:15708:3.12.0.1;Target=TRINITY_DN6199_c0_g1_i1 1201 1863 +;Gap=M663
scaffold105|size642510	blastn	expressed_sequence_match	176960	177649	690	-	.	ID=scaffold105|size642510:hit:15709:3.12.0.1;Name=TRINITY_DN13179_c0_g1_i1;score=690
scaffold105|size642510	blastn	match_part	176960	177649	690	-	.	ID=scaffold105|size642510:hsp:29172:3.12.0.1;Parent=scaffold105|size642510:hit:15709:3.12.0.1;Target=TRINITY_DN13179_c0_g1_i1 1 690 +;Gap=M690
scaffold105|size642510	blastn	expressed_sequence_match	177078	179727	2650	+	.	ID=scaffold105|size642510:hit:15710:3.12.0.1;Name=TRINITY_DN6199_c0_g1_i2;score=2650
scaffold105|size642510	blastn	match_part	177078	179727	2650	+	.	ID=scaffold105|size642510:hsp:29173:3.12.0.1;Parent=scaffold105|size642510:hit:15710:3.12.0.1;Target=TRINITY_DN6199_c0_g1_i2 1 2650 +;Gap=M2650
scaffold105|size642510	blastn	expressed_sequence_match	175430	176980	146	-	.	ID=scaffold105|size642510:hit:15711:3.12.0.1;Name=TRINITY_DN13179_c0_g3_i1;score=146
scaffold105|size642510	blastn	match_part	176835	176980	146	-	.	ID=scaffold105|size642510:hsp:29174:3.12.0.1;Parent=scaffold105|size642510:hit:15711:3.12.0.1;Target=TRINITY_DN13179_c0_g3_i1 1 146 +;Gap=M146
scaffold105|size642510	blastn	match_part	175430	176659	1230	-	.	ID=scaffold105|size642510:hsp:29175:3.12.0.1;Parent=scaffold105|size642510:hit:15711:3.12.0.1;Target=TRINITY_DN13179_c0_g3_i1 322 1551 +;Gap=M1230
scaffold105|size642510	blastn	expressed_sequence_match	175430	176980	146	-	.	ID=scaffold105|size642510:hit:15712:3.12.0.1;Name=TRINITY_DN13179_c0_g3_i2;score=146
scaffold105|size642510	blastn	match_part	176835	176980	146	-	.	ID=scaffold105|size642510:hsp:29176:3.12.0.1;Parent=scaffold105|size642510:hit:15712:3.12.0.1;Target=TRINITY_DN13179_c0_g3_i2 1 146 +;Gap=M146
scaffold105|size642510	blastn	match_part	175963	176659	697	-	.	ID=scaffold105|size642510:hsp:29177:3.12.0.1;Parent=scaffold105|size642510:hit:15712:3.12.0.1;Target=TRINITY_DN13179_c0_g3_i2 322 1018 +;Gap=M697
scaffold105|size642510	blastn	match_part	175430	175879	450	-	.	ID=scaffold105|size642510:hsp:29178:3.12.0.1;Parent=scaffold105|size642510:hit:15712:3.12.0.1;Target=TRINITY_DN13179_c0_g3_i2 1018 1467 +;Gap=M450
scaffold105|size642510	blastn	expressed_sequence_match	181518	182123	606	+	.	ID=scaffold105|size642510:hit:15713:3.12.0.1;Name=TRINITY_DN11113_c0_g1_i1;score=606
scaffold105|size642510	blastn	match_part	181518	182123	606	+	.	ID=scaffold105|size642510:hsp:29179:3.12.0.1;Parent=scaffold105|size642510:hit:15713:3.12.0.1;Target=TRINITY_DN11113_c0_g1_i1 22 627 +;Gap=M606
scaffold105|size642510	blastn	expressed_sequence_match	179707	182123	2417	+	.	ID=scaffold105|size642510:hit:15714:3.12.0.1;Name=TRINITY_DN11113_c0_g2_i1;score=2417
scaffold105|size642510	blastn	match_part	179707	182123	2417	+	.	ID=scaffold105|size642510:hsp:29180:3.12.0.1;Parent=scaffold105|size642510:hit:15714:3.12.0.1;Target=TRINITY_DN11113_c0_g2_i1 1 2417 +;Gap=M2417
scaffold105|size642510	blastn	expressed_sequence_match	175430	176980	146	-	.	ID=scaffold105|size642510:hit:15715:3.12.0.1;Name=TRINITY_DN13179_c0_g3_i3;score=146
scaffold105|size642510	blastn	match_part	176835	176980	146	-	.	ID=scaffold105|size642510:hsp:29181:3.12.0.1;Parent=scaffold105|size642510:hit:15715:3.12.0.1;Target=TRINITY_DN13179_c0_g3_i3 1 146 +;Gap=M146
scaffold105|size642510	blastn	match_part	175963	176659	697	-	.	ID=scaffold105|size642510:hsp:29182:3.12.0.1;Parent=scaffold105|size642510:hit:15715:3.12.0.1;Target=TRINITY_DN13179_c0_g3_i3 322 1018 +;Gap=M697
scaffold105|size642510	blastn	match_part	175430	175898	469	-	.	ID=scaffold105|size642510:hsp:29183:3.12.0.1;Parent=scaffold105|size642510:hit:15715:3.12.0.1;Target=TRINITY_DN13179_c0_g3_i3 1018 1486 +;Gap=M469
scaffold105|size642510	blastn	expressed_sequence_match	175382	176567	1186	+	.	ID=scaffold105|size642510:hit:15716:3.12.0.1;Name=TRINITY_DN11507_c0_g1_i1;score=1186
scaffold105|size642510	blastn	match_part	175382	176567	1186	+	.	ID=scaffold105|size642510:hsp:29184:3.12.0.1;Parent=scaffold105|size642510:hit:15716:3.12.0.1;Target=TRINITY_DN11507_c0_g1_i1 1 1186 +;Gap=M1186
scaffold105|size642510	blastn	expressed_sequence_match	187498	187637	86	+	.	ID=scaffold105|size642510:hit:15717:3.12.0.1;Name=TRINITY_DN1256_c0_g1_i1;score=86
scaffold105|size642510	blastn	match_part	187498	187637	86	+	.	ID=scaffold105|size642510:hsp:29185:3.12.0.1;Parent=scaffold105|size642510:hit:15717:3.12.0.1;Target=TRINITY_DN1256_c0_g1_i1 1 140 +;Gap=M140
scaffold105|size642510	blastn	expressed_sequence_match	189522	189743	120	+	.	ID=scaffold105|size642510:hit:15718:3.12.0.1;Name=TRINITY_DN15743_c0_g2_i1;score=120
scaffold105|size642510	blastn	match_part	189522	189743	120	+	.	ID=scaffold105|size642510:hsp:29186:3.12.0.1;Parent=scaffold105|size642510:hit:15718:3.12.0.1;Target=TRINITY_DN15743_c0_g2_i1 126 347 +;Gap=M222
scaffold105|size642510	blastn	expressed_sequence_match	189602	189716	97	+	.	ID=scaffold105|size642510:hit:15719:3.12.0.1;Name=TRINITY_DN6776_c0_g7_i1;score=97
scaffold105|size642510	blastn	match_part	189602	189716	97	+	.	ID=scaffold105|size642510:hsp:29187:3.12.0.1;Parent=scaffold105|size642510:hit:15719:3.12.0.1;Target=TRINITY_DN6776_c0_g7_i1 133 247 +;Gap=M115
scaffold105|size642510	blastn	expressed_sequence_match	189602	189743	70	+	.	ID=scaffold105|size642510:hit:15720:3.12.0.1;Name=TRINITY_DN15743_c0_g2_i2;score=70
scaffold105|size642510	blastn	match_part	189602	189743	70	+	.	ID=scaffold105|size642510:hsp:29188:3.12.0.1;Parent=scaffold105|size642510:hit:15720:3.12.0.1;Target=TRINITY_DN15743_c0_g2_i2 104 245 +;Gap=M142
scaffold105|size642510	blastn	expressed_sequence_match	189522	189679	110	+	.	ID=scaffold105|size642510:hit:15721:3.12.0.1;Name=TRINITY_DN6776_c0_g1_i1;score=110
scaffold105|size642510	blastn	match_part	189522	189679	110	+	.	ID=scaffold105|size642510:hsp:29189:3.12.0.1;Parent=scaffold105|size642510:hit:15721:3.12.0.1;Target=TRINITY_DN6776_c0_g1_i1 51 208 +;Gap=M158
scaffold105|size642510	blastn	expressed_sequence_match	189602	189743	76	+	.	ID=scaffold105|size642510:hit:15722:3.12.0.1;Name=TRINITY_DN15743_c0_g3_i1;score=76
scaffold105|size642510	blastn	match_part	189602	189743	76	+	.	ID=scaffold105|size642510:hsp:29190:3.12.0.1;Parent=scaffold105|size642510:hit:15722:3.12.0.1;Target=TRINITY_DN15743_c0_g3_i1 7 148 +;Gap=M142
scaffold105|size642510	blastn	expressed_sequence_match	189585	189716	84	+	.	ID=scaffold105|size642510:hit:15723:3.12.0.1;Name=TRINITY_DN6776_c0_g2_i1;score=84
scaffold105|size642510	blastn	match_part	189585	189716	84	+	.	ID=scaffold105|size642510:hsp:29191:3.12.0.1;Parent=scaffold105|size642510:hit:15723:3.12.0.1;Target=TRINITY_DN6776_c0_g2_i1 165 296 +;Gap=M132
scaffold105|size642510	blastn	expressed_sequence_match	189602	189716	67	+	.	ID=scaffold105|size642510:hit:15724:3.12.0.1;Name=TRINITY_DN6776_c0_g3_i1;score=67
scaffold105|size642510	blastn	match_part	189602	189716	67	+	.	ID=scaffold105|size642510:hsp:29192:3.12.0.1;Parent=scaffold105|size642510:hit:15724:3.12.0.1;Target=TRINITY_DN6776_c0_g3_i1 133 247 +;Gap=M115
scaffold105|size642510	blastn	expressed_sequence_match	189585	189743	93	+	.	ID=scaffold105|size642510:hit:15725:3.12.0.1;Name=TRINITY_DN6776_c0_g2_i2;score=93
scaffold105|size642510	blastn	match_part	189585	189743	93	+	.	ID=scaffold105|size642510:hsp:29193:3.12.0.1;Parent=scaffold105|size642510:hit:15725:3.12.0.1;Target=TRINITY_DN6776_c0_g2_i2 165 323 +;Gap=M159
scaffold105|size642510	blastn	expressed_sequence_match	189625	189743	47	-	.	ID=scaffold105|size642510:hit:15726:3.12.0.1;Name=TRINITY_DN5427_c0_g1_i1;score=47
scaffold105|size642510	blastn	match_part	189625	189743	47	-	.	ID=scaffold105|size642510:hsp:29194:3.12.0.1;Parent=scaffold105|size642510:hit:15726:3.12.0.1;Target=TRINITY_DN5427_c0_g1_i1 176 294 +;Gap=M119
scaffold105|size642510	blastn	expressed_sequence_match	189585	189743	93	+	.	ID=scaffold105|size642510:hit:15727:3.12.0.1;Name=TRINITY_DN6776_c0_g2_i3;score=93
scaffold105|size642510	blastn	match_part	189585	189743	93	+	.	ID=scaffold105|size642510:hsp:29195:3.12.0.1;Parent=scaffold105|size642510:hit:15727:3.12.0.1;Target=TRINITY_DN6776_c0_g2_i3 185 343 +;Gap=M159
scaffold105|size642510	blastn	expressed_sequence_match	189522	189716	111	+	.	ID=scaffold105|size642510:hit:15728:3.12.0.1;Name=TRINITY_DN6776_c0_g5_i1;score=111
scaffold105|size642510	blastn	match_part	189522	189716	111	+	.	ID=scaffold105|size642510:hsp:29196:3.12.0.1;Parent=scaffold105|size642510:hit:15728:3.12.0.1;Target=TRINITY_DN6776_c0_g5_i1 206 400 +;Gap=M195
scaffold105|size642510	blastn	expressed_sequence_match	189602	189716	79	+	.	ID=scaffold105|size642510:hit:15729:3.12.0.1;Name=TRINITY_DN6776_c0_g6_i1;score=79
scaffold105|size642510	blastn	match_part	189602	189716	79	+	.	ID=scaffold105|size642510:hsp:29197:3.12.0.1;Parent=scaffold105|size642510:hit:15729:3.12.0.1;Target=TRINITY_DN6776_c0_g6_i1 109 223 +;Gap=M115
scaffold105|size642510	est2genome	expressed_sequence_match	118162	118373	1060	+	.	ID=scaffold105|size642510:hit:15730:3.12.0.1;Name=TRINITY_DN2166_c0_g1_i1;score=1060
scaffold105|size642510	est2genome	match_part	118162	118373	1060	+	.	ID=scaffold105|size642510:hsp:29198:3.12.0.1;Parent=scaffold105|size642510:hit:15730:3.12.0.1;Target=TRINITY_DN2166_c0_g1_i1 1 212 -;Gap=M212
scaffold105|size642510	est2genome	expressed_sequence_match	130335	130666	1155	+	.	ID=scaffold105|size642510:hit:15731:3.12.0.1;Name=TRINITY_DN10173_c0_g1_i1;score=1155
scaffold105|size642510	est2genome	match_part	130335	130412	1155	+	.	ID=scaffold105|size642510:hsp:29199:3.12.0.1;Parent=scaffold105|size642510:hit:15731:3.12.0.1;Target=TRINITY_DN10173_c0_g1_i1 1 78 +;Gap=M78
scaffold105|size642510	est2genome	match_part	130459	130666	1155	+	.	ID=scaffold105|size642510:hsp:29200:3.12.0.1;Parent=scaffold105|size642510:hit:15731:3.12.0.1;Target=TRINITY_DN10173_c0_g1_i1 79 287 +;Gap=M208
scaffold105|size642510	est2genome	expressed_sequence_match	131274	131469	827	+	.	ID=scaffold105|size642510:hit:15732:3.12.0.1;Name=TRINITY_DN1011_c0_g1_i1;score=827
scaffold105|size642510	est2genome	match_part	131274	131469	827	+	.	ID=scaffold105|size642510:hsp:29201:3.12.0.1;Parent=scaffold105|size642510:hit:15732:3.12.0.1;Target=TRINITY_DN1011_c0_g1_i1 46 241 -;Gap=M196
scaffold105|size642510	est2genome	expressed_sequence_match	131166	131412	912	-	.	ID=scaffold105|size642510:hit:15733:3.12.0.1;Name=TRINITY_DN4068_c0_g1_i1;score=912
scaffold105|size642510	est2genome	match_part	131166	131412	912	-	.	ID=scaffold105|size642510:hsp:29202:3.12.0.1;Parent=scaffold105|size642510:hit:15733:3.12.0.1;Target=TRINITY_DN4068_c0_g1_i1 1 256 -;Gap=M247
scaffold105|size642510	est2genome	expressed_sequence_match	131578	132095	2083	-	.	ID=scaffold105|size642510:hit:15734:3.12.0.1;Name=TRINITY_DN12907_c0_g1_i1;score=2083
scaffold105|size642510	est2genome	match_part	131578	132095	2083	-	.	ID=scaffold105|size642510:hsp:29203:3.12.0.1;Parent=scaffold105|size642510:hit:15734:3.12.0.1;Target=TRINITY_DN12907_c0_g1_i1 1 519 -;Gap=M518
scaffold105|size642510	est2genome	expressed_sequence_match	134487	139204	23572	-	.	ID=scaffold105|size642510:hit:15735:3.12.0.1;Name=TRINITY_DN11882_c0_g1_i1;score=23572
scaffold105|size642510	est2genome	match_part	134487	139204	23572	-	.	ID=scaffold105|size642510:hsp:29204:3.12.0.1;Parent=scaffold105|size642510:hit:15735:3.12.0.1;Target=TRINITY_DN11882_c0_g1_i1 28 4745 +;Gap=M4718
scaffold105|size642510	est2genome	expressed_sequence_match	145159	146802	7161	+	.	ID=scaffold105|size642510:hit:15736:3.12.0.1;Name=TRINITY_DN16039_c0_g1_i2;score=7161
scaffold105|size642510	est2genome	match_part	145159	145884	7161	+	.	ID=scaffold105|size642510:hsp:29205:3.12.0.1;Parent=scaffold105|size642510:hit:15736:3.12.0.1;Target=TRINITY_DN16039_c0_g1_i2 1 726 +;Gap=M726
scaffold105|size642510	est2genome	match_part	146092	146802	7161	+	.	ID=scaffold105|size642510:hsp:29206:3.12.0.1;Parent=scaffold105|size642510:hit:15736:3.12.0.1;Target=TRINITY_DN16039_c0_g1_i2 727 1437 +;Gap=M711
scaffold105|size642510	est2genome	expressed_sequence_match	146695	152955	28977	+	.	ID=scaffold105|size642510:hit:15737:3.12.0.1;Name=TRINITY_DN16039_c0_g2_i2;score=28977
scaffold105|size642510	est2genome	match_part	146695	148506	28977	+	.	ID=scaffold105|size642510:hsp:29207:3.12.0.1;Parent=scaffold105|size642510:hit:15737:3.12.0.1;Target=TRINITY_DN16039_c0_g2_i2 29 1844 +;Gap=M1812
scaffold105|size642510	est2genome	match_part	148600	148845	28977	+	.	ID=scaffold105|size642510:hsp:29208:3.12.0.1;Parent=scaffold105|size642510:hit:15737:3.12.0.1;Target=TRINITY_DN16039_c0_g2_i2 1845 2090 +;Gap=M246
scaffold105|size642510	est2genome	match_part	148928	149632	28977	+	.	ID=scaffold105|size642510:hsp:29209:3.12.0.1;Parent=scaffold105|size642510:hit:15737:3.12.0.1;Target=TRINITY_DN16039_c0_g2_i2 2091 2795 +;Gap=M705
scaffold105|size642510	est2genome	match_part	149727	149981	28977	+	.	ID=scaffold105|size642510:hsp:29210:3.12.0.1;Parent=scaffold105|size642510:hit:15737:3.12.0.1;Target=TRINITY_DN16039_c0_g2_i2 2796 3050 +;Gap=M255
scaffold105|size642510	est2genome	match_part	150060	150371	28977	+	.	ID=scaffold105|size642510:hsp:29211:3.12.0.1;Parent=scaffold105|size642510:hit:15737:3.12.0.1;Target=TRINITY_DN16039_c0_g2_i2 3051 3362 +;Gap=M312
scaffold105|size642510	est2genome	match_part	150455	152955	28977	+	.	ID=scaffold105|size642510:hsp:29212:3.12.0.1;Parent=scaffold105|size642510:hit:15737:3.12.0.1;Target=TRINITY_DN16039_c0_g2_i2 3363 5863 +;Gap=M2501
scaffold105|size642510	est2genome	expressed_sequence_match	145397	152999	34351	+	.	ID=scaffold105|size642510:hit:15738:3.12.0.1;Name=TRINITY_DN2908_c0_g1_i1;score=34351
scaffold105|size642510	est2genome	match_part	145397	145884	34351	+	.	ID=scaffold105|size642510:hsp:29213:3.12.0.1;Parent=scaffold105|size642510:hit:15738:3.12.0.1;Target=TRINITY_DN2908_c0_g1_i1 1 488 +;Gap=M488
scaffold105|size642510	est2genome	match_part	146092	148506	34351	+	.	ID=scaffold105|size642510:hsp:29214:3.12.0.1;Parent=scaffold105|size642510:hit:15738:3.12.0.1;Target=TRINITY_DN2908_c0_g1_i1 489 2903 +;Gap=M2415
scaffold105|size642510	est2genome	match_part	148600	148845	34351	+	.	ID=scaffold105|size642510:hsp:29215:3.12.0.1;Parent=scaffold105|size642510:hit:15738:3.12.0.1;Target=TRINITY_DN2908_c0_g1_i1 2904 3149 +;Gap=M246
scaffold105|size642510	est2genome	match_part	148928	149242	34351	+	.	ID=scaffold105|size642510:hsp:29216:3.12.0.1;Parent=scaffold105|size642510:hit:15738:3.12.0.1;Target=TRINITY_DN2908_c0_g1_i1 3150 3464 +;Gap=M315
scaffold105|size642510	est2genome	match_part	149318	149632	34351	+	.	ID=scaffold105|size642510:hsp:29217:3.12.0.1;Parent=scaffold105|size642510:hit:15738:3.12.0.1;Target=TRINITY_DN2908_c0_g1_i1 3465 3779 +;Gap=M315
scaffold105|size642510	est2genome	match_part	149727	149981	34351	+	.	ID=scaffold105|size642510:hsp:29218:3.12.0.1;Parent=scaffold105|size642510:hit:15738:3.12.0.1;Target=TRINITY_DN2908_c0_g1_i1 3780 4034 +;Gap=M255
scaffold105|size642510	est2genome	match_part	150060	150371	34351	+	.	ID=scaffold105|size642510:hsp:29219:3.12.0.1;Parent=scaffold105|size642510:hit:15738:3.12.0.1;Target=TRINITY_DN2908_c0_g1_i1 4035 4346 +;Gap=M312
scaffold105|size642510	est2genome	match_part	150455	152999	34351	+	.	ID=scaffold105|size642510:hsp:29220:3.12.0.1;Parent=scaffold105|size642510:hit:15738:3.12.0.1;Target=TRINITY_DN2908_c0_g1_i1 4347 6891 +;Gap=M2545
scaffold105|size642510	est2genome	expressed_sequence_match	149252	152999	17418	+	.	ID=scaffold105|size642510:hit:15739:3.12.0.1;Name=TRINITY_DN2908_c0_g1_i4;score=17418
scaffold105|size642510	est2genome	match_part	149252	149632	17418	+	.	ID=scaffold105|size642510:hsp:29221:3.12.0.1;Parent=scaffold105|size642510:hit:15739:3.12.0.1;Target=TRINITY_DN2908_c0_g1_i4 1 381 +;Gap=M381
scaffold105|size642510	est2genome	match_part	149727	149981	17418	+	.	ID=scaffold105|size642510:hsp:29222:3.12.0.1;Parent=scaffold105|size642510:hit:15739:3.12.0.1;Target=TRINITY_DN2908_c0_g1_i4 382 636 +;Gap=M255
scaffold105|size642510	est2genome	match_part	150060	150371	17418	+	.	ID=scaffold105|size642510:hsp:29223:3.12.0.1;Parent=scaffold105|size642510:hit:15739:3.12.0.1;Target=TRINITY_DN2908_c0_g1_i4 637 948 +;Gap=M312
scaffold105|size642510	est2genome	match_part	150455	152999	17418	+	.	ID=scaffold105|size642510:hsp:29224:3.12.0.1;Parent=scaffold105|size642510:hit:15739:3.12.0.1;Target=TRINITY_DN2908_c0_g1_i4 949 3493 +;Gap=M2545
scaffold105|size642510	est2genome	expressed_sequence_match	145887	146802	4571	-	.	ID=scaffold105|size642510:hit:15740:3.12.0.1;Name=TRINITY_DN16039_c0_g1_i1;score=4571
scaffold105|size642510	est2genome	match_part	145887	146802	4571	-	.	ID=scaffold105|size642510:hsp:29225:3.12.0.1;Parent=scaffold105|size642510:hit:15740:3.12.0.1;Target=TRINITY_DN16039_c0_g1_i1 1 916 -;Gap=M916
scaffold105|size642510	est2genome	expressed_sequence_match	157719	159288	7044	-	.	ID=scaffold105|size642510:hit:15741:3.12.0.1;Name=TRINITY_DN12738_c0_g1_i4;score=7044
scaffold105|size642510	est2genome	match_part	158565	159288	7044	-	.	ID=scaffold105|size642510:hsp:29226:3.12.0.1;Parent=scaffold105|size642510:hit:15741:3.12.0.1;Target=TRINITY_DN12738_c0_g1_i4 1 724 +;Gap=M724
scaffold105|size642510	est2genome	match_part	157719	158406	7044	-	.	ID=scaffold105|size642510:hsp:29227:3.12.0.1;Parent=scaffold105|size642510:hit:15741:3.12.0.1;Target=TRINITY_DN12738_c0_g1_i4 725 1412 +;Gap=M688
scaffold105|size642510	est2genome	expressed_sequence_match	157719	159288	5784	-	.	ID=scaffold105|size642510:hit:15742:3.12.0.1;Name=TRINITY_DN12738_c0_g1_i5;score=5784
scaffold105|size642510	est2genome	match_part	159190	159288	5784	-	.	ID=scaffold105|size642510:hsp:29228:3.12.0.1;Parent=scaffold105|size642510:hit:15742:3.12.0.1;Target=TRINITY_DN12738_c0_g1_i5 1 99 +;Gap=M99
scaffold105|size642510	est2genome	match_part	158716	159092	5784	-	.	ID=scaffold105|size642510:hsp:29229:3.12.0.1;Parent=scaffold105|size642510:hit:15742:3.12.0.1;Target=TRINITY_DN12738_c0_g1_i5 100 476 +;Gap=M377
scaffold105|size642510	est2genome	match_part	157719	158406	5784	-	.	ID=scaffold105|size642510:hsp:29230:3.12.0.1;Parent=scaffold105|size642510:hit:15742:3.12.0.1;Target=TRINITY_DN12738_c0_g1_i5 477 1164 +;Gap=M688
scaffold105|size642510	est2genome	expressed_sequence_match	157719	159288	5128	-	.	ID=scaffold105|size642510:hit:15743:3.12.0.1;Name=TRINITY_DN12738_c0_g1_i6;score=5128
scaffold105|size642510	est2genome	match_part	159190	159288	5128	-	.	ID=scaffold105|size642510:hsp:29231:3.12.0.1;Parent=scaffold105|size642510:hit:15743:3.12.0.1;Target=TRINITY_DN12738_c0_g1_i6 1 99 +;Gap=M99
scaffold105|size642510	est2genome	match_part	158565	158808	5128	-	.	ID=scaffold105|size642510:hsp:29232:3.12.0.1;Parent=scaffold105|size642510:hit:15743:3.12.0.1;Target=TRINITY_DN12738_c0_g1_i6 100 343 +;Gap=M244
scaffold105|size642510	est2genome	match_part	157719	158406	5128	-	.	ID=scaffold105|size642510:hsp:29233:3.12.0.1;Parent=scaffold105|size642510:hit:15743:3.12.0.1;Target=TRINITY_DN12738_c0_g1_i6 344 1031 +;Gap=M688
scaffold105|size642510	est2genome	expressed_sequence_match	157719	159288	6538	-	.	ID=scaffold105|size642510:hit:15744:3.12.0.1;Name=TRINITY_DN12738_c0_g1_i7;score=6538
scaffold105|size642510	est2genome	match_part	159190	159288	6538	-	.	ID=scaffold105|size642510:hsp:29234:3.12.0.1;Parent=scaffold105|size642510:hit:15744:3.12.0.1;Target=TRINITY_DN12738_c0_g1_i7 1 99 +;Gap=M99
scaffold105|size642510	est2genome	match_part	158565	159092	6538	-	.	ID=scaffold105|size642510:hsp:29235:3.12.0.1;Parent=scaffold105|size642510:hit:15744:3.12.0.1;Target=TRINITY_DN12738_c0_g1_i7 100 627 +;Gap=M528
scaffold105|size642510	est2genome	match_part	157719	158406	6538	-	.	ID=scaffold105|size642510:hsp:29236:3.12.0.1;Parent=scaffold105|size642510:hit:15744:3.12.0.1;Target=TRINITY_DN12738_c0_g1_i7 628 1315 +;Gap=M688
scaffold105|size642510	est2genome	expressed_sequence_match	158709	159272	1482	-	.	ID=scaffold105|size642510:hit:15745:3.12.0.1;Name=TRINITY_DN5463_c0_g1_i1;score=1482
scaffold105|size642510	est2genome	match_part	159190	159272	1482	-	.	ID=scaffold105|size642510:hsp:29237:3.12.0.1;Parent=scaffold105|size642510:hit:15745:3.12.0.1;Target=TRINITY_DN5463_c0_g1_i1 1 83 +;Gap=M83
scaffold105|size642510	est2genome	match_part	158999	159124	1482	-	.	ID=scaffold105|size642510:hsp:29238:3.12.0.1;Parent=scaffold105|size642510:hit:15745:3.12.0.1;Target=TRINITY_DN5463_c0_g1_i1 84 209 +;Gap=M126
scaffold105|size642510	est2genome	match_part	158709	158808	1482	-	.	ID=scaffold105|size642510:hsp:29239:3.12.0.1;Parent=scaffold105|size642510:hit:15745:3.12.0.1;Target=TRINITY_DN5463_c0_g1_i1 210 308 +;Gap=M100
scaffold105|size642510	est2genome	expressed_sequence_match	158709	159272	2445	-	.	ID=scaffold105|size642510:hit:15746:3.12.0.1;Name=TRINITY_DN5463_c0_g1_i4;score=2445
scaffold105|size642510	est2genome	match_part	159190	159272	2445	-	.	ID=scaffold105|size642510:hsp:29240:3.12.0.1;Parent=scaffold105|size642510:hit:15746:3.12.0.1;Target=TRINITY_DN5463_c0_g1_i4 1 83 +;Gap=M83
scaffold105|size642510	est2genome	match_part	158709	159124	2445	-	.	ID=scaffold105|size642510:hsp:29241:3.12.0.1;Parent=scaffold105|size642510:hit:15746:3.12.0.1;Target=TRINITY_DN5463_c0_g1_i4 84 498 +;Gap=M416
scaffold105|size642510	est2genome	expressed_sequence_match	159095	159288	961	+	.	ID=scaffold105|size642510:hit:15747:3.12.0.1;Name=TRINITY_DN12738_c0_g1_i8;score=961
scaffold105|size642510	est2genome	match_part	159095	159288	961	+	.	ID=scaffold105|size642510:hsp:29242:3.12.0.1;Parent=scaffold105|size642510:hit:15747:3.12.0.1;Target=TRINITY_DN12738_c0_g1_i8 1 194 -;Gap=M194
scaffold105|size642510	est2genome	expressed_sequence_match	157719	158596	4287	+	.	ID=scaffold105|size642510:hit:15748:3.12.0.1;Name=TRINITY_DN12738_c0_g2_i1;score=4287
scaffold105|size642510	est2genome	match_part	157719	158596	4287	+	.	ID=scaffold105|size642510:hsp:29243:3.12.0.1;Parent=scaffold105|size642510:hit:15748:3.12.0.1;Target=TRINITY_DN12738_c0_g2_i1 1 886 -;Gap=M878
scaffold105|size642510	est2genome	expressed_sequence_match	158054	159299	2754	-	.	ID=scaffold105|size642510:hit:15749:3.12.0.1;Name=TRINITY_DN12677_c0_g1_i1;score=2754
scaffold105|size642510	est2genome	match_part	159190	159299	2754	-	.	ID=scaffold105|size642510:hsp:29244:3.12.0.1;Parent=scaffold105|size642510:hit:15749:3.12.0.1;Target=TRINITY_DN12677_c0_g1_i1 447 556 -;Gap=M110
scaffold105|size642510	est2genome	match_part	158716	158808	2754	-	.	ID=scaffold105|size642510:hsp:29245:3.12.0.1;Parent=scaffold105|size642510:hit:15749:3.12.0.1;Target=TRINITY_DN12677_c0_g1_i1 354 446 -;Gap=M93
scaffold105|size642510	est2genome	match_part	158054	158406	2754	-	.	ID=scaffold105|size642510:hsp:29246:3.12.0.1;Parent=scaffold105|size642510:hit:15749:3.12.0.1;Target=TRINITY_DN12677_c0_g1_i1 1 353 -;Gap=M353
scaffold105|size642510	est2genome	expressed_sequence_match	158709	159272	1831	-	.	ID=scaffold105|size642510:hit:15750:3.12.0.1;Name=TRINITY_DN5463_c0_g1_i5;score=1831
scaffold105|size642510	est2genome	match_part	158999	159272	1831	-	.	ID=scaffold105|size642510:hsp:29247:3.12.0.1;Parent=scaffold105|size642510:hit:15750:3.12.0.1;Target=TRINITY_DN5463_c0_g1_i5 1 274 +;Gap=M274
scaffold105|size642510	est2genome	match_part	158709	158808	1831	-	.	ID=scaffold105|size642510:hsp:29248:3.12.0.1;Parent=scaffold105|size642510:hit:15750:3.12.0.1;Target=TRINITY_DN5463_c0_g1_i5 275 373 +;Gap=M100
scaffold105|size642510	est2genome	expressed_sequence_match	157719	159288	6290	-	.	ID=scaffold105|size642510:hit:15751:3.12.0.1;Name=TRINITY_DN12738_c0_g1_i1;score=6290
scaffold105|size642510	est2genome	match_part	158716	159288	6290	-	.	ID=scaffold105|size642510:hsp:29249:3.12.0.1;Parent=scaffold105|size642510:hit:15751:3.12.0.1;Target=TRINITY_DN12738_c0_g1_i1 1 573 +;Gap=M573
scaffold105|size642510	est2genome	match_part	157719	158406	6290	-	.	ID=scaffold105|size642510:hsp:29250:3.12.0.1;Parent=scaffold105|size642510:hit:15751:3.12.0.1;Target=TRINITY_DN12738_c0_g1_i1 574 1261 +;Gap=M688
scaffold105|size642510	est2genome	expressed_sequence_match	157719	159288	4374	-	.	ID=scaffold105|size642510:hit:15752:3.12.0.1;Name=TRINITY_DN12738_c0_g1_i2;score=4374
scaffold105|size642510	est2genome	match_part	159190	159288	4374	-	.	ID=scaffold105|size642510:hsp:29251:3.12.0.1;Parent=scaffold105|size642510:hit:15752:3.12.0.1;Target=TRINITY_DN12738_c0_g1_i2 1 99 +;Gap=M99
scaffold105|size642510	est2genome	match_part	158716	158808	4374	-	.	ID=scaffold105|size642510:hsp:29252:3.12.0.1;Parent=scaffold105|size642510:hit:15752:3.12.0.1;Target=TRINITY_DN12738_c0_g1_i2 100 192 +;Gap=M93
scaffold105|size642510	est2genome	match_part	157719	158406	4374	-	.	ID=scaffold105|size642510:hsp:29253:3.12.0.1;Parent=scaffold105|size642510:hit:15752:3.12.0.1;Target=TRINITY_DN12738_c0_g1_i2 193 880 +;Gap=M688
scaffold105|size642510	est2genome	expressed_sequence_match	157719	159288	4821	-	.	ID=scaffold105|size642510:hit:15753:3.12.0.1;Name=TRINITY_DN12738_c0_g1_i3;score=4821
scaffold105|size642510	est2genome	match_part	159190	159288	4821	-	.	ID=scaffold105|size642510:hsp:29254:3.12.0.1;Parent=scaffold105|size642510:hit:15753:3.12.0.1;Target=TRINITY_DN12738_c0_g1_i3 1 99 +;Gap=M99
scaffold105|size642510	est2genome	match_part	158999	159092	4821	-	.	ID=scaffold105|size642510:hsp:29255:3.12.0.1;Parent=scaffold105|size642510:hit:15753:3.12.0.1;Target=TRINITY_DN12738_c0_g1_i3 100 193 +;Gap=M94
scaffold105|size642510	est2genome	match_part	158716	158808	4821	-	.	ID=scaffold105|size642510:hsp:29256:3.12.0.1;Parent=scaffold105|size642510:hit:15753:3.12.0.1;Target=TRINITY_DN12738_c0_g1_i3 194 286 +;Gap=M93
scaffold105|size642510	est2genome	match_part	157719	158406	4821	-	.	ID=scaffold105|size642510:hsp:29257:3.12.0.1;Parent=scaffold105|size642510:hit:15753:3.12.0.1;Target=TRINITY_DN12738_c0_g1_i3 287 974 +;Gap=M688
scaffold105|size642510	est2genome	expressed_sequence_match	158314	158802	2405	+	.	ID=scaffold105|size642510:hit:15754:3.12.0.1;Name=TRINITY_DN2640_c0_g1_i1;score=2405
scaffold105|size642510	est2genome	match_part	158314	158802	2405	+	.	ID=scaffold105|size642510:hsp:29258:3.12.0.1;Parent=scaffold105|size642510:hit:15754:3.12.0.1;Target=TRINITY_DN2640_c0_g1_i1 1 497 -;Gap=M489
scaffold105|size642510	est2genome	expressed_sequence_match	161778	162033	1001	+	.	ID=scaffold105|size642510:hit:15755:3.12.0.1;Name=TRINITY_DN4068_c0_g1_i1;score=1001
scaffold105|size642510	est2genome	match_part	161778	162033	1001	+	.	ID=scaffold105|size642510:hsp:29259:3.12.0.1;Parent=scaffold105|size642510:hit:15755:3.12.0.1;Target=TRINITY_DN4068_c0_g1_i1 1 256 +;Gap=M256
scaffold105|size642510	est2genome	expressed_sequence_match	162199	162739	1954	+	.	ID=scaffold105|size642510:hit:15756:3.12.0.1;Name=TRINITY_DN12907_c0_g1_i1;score=1954
scaffold105|size642510	est2genome	match_part	162199	162456	1954	+	.	ID=scaffold105|size642510:hsp:29260:3.12.0.1;Parent=scaffold105|size642510:hit:15756:3.12.0.1;Target=TRINITY_DN12907_c0_g1_i1 1 260 +;Gap=M258
scaffold105|size642510	est2genome	match_part	162480	162739	1954	+	.	ID=scaffold105|size642510:hsp:29261:3.12.0.1;Parent=scaffold105|size642510:hit:15756:3.12.0.1;Target=TRINITY_DN12907_c0_g1_i1 261 520 +;Gap=M260
scaffold105|size642510	est2genome	expressed_sequence_match	162657	162921	1082	-	.	ID=scaffold105|size642510:hit:15757:3.12.0.1;Name=TRINITY_DN2711_c0_g1_i1;score=1082
scaffold105|size642510	est2genome	match_part	162657	162921	1082	-	.	ID=scaffold105|size642510:hsp:29262:3.12.0.1;Parent=scaffold105|size642510:hit:15757:3.12.0.1;Target=TRINITY_DN2711_c0_g1_i1 2 266 +;Gap=M265
scaffold105|size642510	est2genome	expressed_sequence_match	162644	162921	1138	-	.	ID=scaffold105|size642510:hit:15758:3.12.0.1;Name=TRINITY_DN2711_c0_g2_i1;score=1138
scaffold105|size642510	est2genome	match_part	162644	162921	1138	-	.	ID=scaffold105|size642510:hsp:29263:3.12.0.1;Parent=scaffold105|size642510:hit:15758:3.12.0.1;Target=TRINITY_DN2711_c0_g2_i1 2 279 +;Gap=M278
scaffold105|size642510	est2genome	expressed_sequence_match	162867	163446	1997	-	.	ID=scaffold105|size642510:hit:15759:3.12.0.1;Name=TRINITY_DN8742_c0_g3_i1;score=1997
scaffold105|size642510	est2genome	match_part	162867	163446	1997	-	.	ID=scaffold105|size642510:hsp:29264:3.12.0.1;Parent=scaffold105|size642510:hit:15759:3.12.0.1;Target=TRINITY_DN8742_c0_g3_i1 1 581 +;Gap=M580
scaffold105|size642510	est2genome	expressed_sequence_match	162975	163202	792	-	.	ID=scaffold105|size642510:hit:15760:3.12.0.1;Name=TRINITY_DN9744_c0_g1_i1;score=792
scaffold105|size642510	est2genome	match_part	162975	163202	792	-	.	ID=scaffold105|size642510:hsp:29265:3.12.0.1;Parent=scaffold105|size642510:hit:15760:3.12.0.1;Target=TRINITY_DN9744_c0_g1_i1 1 220 -;Gap=M228
scaffold105|size642510	est2genome	expressed_sequence_match	162975	163252	1018	-	.	ID=scaffold105|size642510:hit:15761:3.12.0.1;Name=TRINITY_DN9744_c0_g1_i2;score=1018
scaffold105|size642510	est2genome	match_part	162975	163252	1018	-	.	ID=scaffold105|size642510:hsp:29266:3.12.0.1;Parent=scaffold105|size642510:hit:15761:3.12.0.1;Target=TRINITY_DN9744_c0_g1_i2 1 279 -;Gap=M278
scaffold105|size642510	est2genome	expressed_sequence_match	164432	164686	942	-	.	ID=scaffold105|size642510:hit:15762:3.12.0.1;Name=TRINITY_DN13298_c0_g1_i1;score=942
scaffold105|size642510	est2genome	match_part	164432	164686	942	-	.	ID=scaffold105|size642510:hsp:29267:3.12.0.1;Parent=scaffold105|size642510:hit:15762:3.12.0.1;Target=TRINITY_DN13298_c0_g1_i1 26 280 +;Gap=M255
scaffold105|size642510	est2genome	expressed_sequence_match	177354	181986	18786	+	.	ID=scaffold105|size642510:hit:15763:3.12.0.1;Name=TRINITY_DN4167_c0_g1_i3;score=18786
scaffold105|size642510	est2genome	match_part	177354	178278	18786	+	.	ID=scaffold105|size642510:hsp:29268:3.12.0.1;Parent=scaffold105|size642510:hit:15763:3.12.0.1;Target=TRINITY_DN4167_c0_g1_i3 1 925 +;Gap=M925
scaffold105|size642510	est2genome	match_part	179066	181000	18786	+	.	ID=scaffold105|size642510:hsp:29269:3.12.0.1;Parent=scaffold105|size642510:hit:15763:3.12.0.1;Target=TRINITY_DN4167_c0_g1_i3 926 2861 +;Gap=M1935
scaffold105|size642510	est2genome	match_part	181075	181986	18786	+	.	ID=scaffold105|size642510:hsp:29270:3.12.0.1;Parent=scaffold105|size642510:hit:15763:3.12.0.1;Target=TRINITY_DN4167_c0_g1_i3 2862 3773 +;Gap=M912
scaffold105|size642510	est2genome	expressed_sequence_match	177354	181986	22760	-	.	ID=scaffold105|size642510:hit:15764:3.12.0.1;Name=TRINITY_DN4167_c0_g1_i4;score=22760
scaffold105|size642510	est2genome	match_part	181075	181986	22760	-	.	ID=scaffold105|size642510:hsp:29271:3.12.0.1;Parent=scaffold105|size642510:hit:15764:3.12.0.1;Target=TRINITY_DN4167_c0_g1_i4 3649 4560 -;Gap=M912
scaffold105|size642510	est2genome	match_part	177354	181000	22760	-	.	ID=scaffold105|size642510:hsp:29272:3.12.0.1;Parent=scaffold105|size642510:hit:15764:3.12.0.1;Target=TRINITY_DN4167_c0_g1_i4 1 3648 -;Gap=M3647
scaffold105|size642510	est2genome	expressed_sequence_match	177078	179727	9300	+	.	ID=scaffold105|size642510:hit:15765:3.12.0.1;Name=TRINITY_DN6199_c0_g1_i1;score=9300
scaffold105|size642510	est2genome	match_part	177078	178278	9300	+	.	ID=scaffold105|size642510:hsp:29273:3.12.0.1;Parent=scaffold105|size642510:hit:15765:3.12.0.1;Target=TRINITY_DN6199_c0_g1_i1 1 1201 +;Gap=M1201
scaffold105|size642510	est2genome	match_part	179066	179727	9300	+	.	ID=scaffold105|size642510:hsp:29274:3.12.0.1;Parent=scaffold105|size642510:hit:15765:3.12.0.1;Target=TRINITY_DN6199_c0_g1_i1 1202 1863 +;Gap=M662
scaffold105|size642510	est2genome	expressed_sequence_match	176960	177649	3450	+	.	ID=scaffold105|size642510:hit:15766:3.12.0.1;Name=TRINITY_DN13179_c0_g1_i1;score=3450
scaffold105|size642510	est2genome	match_part	176960	177649	3450	+	.	ID=scaffold105|size642510:hsp:29275:3.12.0.1;Parent=scaffold105|size642510:hit:15766:3.12.0.1;Target=TRINITY_DN13179_c0_g1_i1 1 690 -;Gap=M690
scaffold105|size642510	est2genome	expressed_sequence_match	177078	179727	13250	-	.	ID=scaffold105|size642510:hit:15767:3.12.0.1;Name=TRINITY_DN6199_c0_g1_i2;score=13250
scaffold105|size642510	est2genome	match_part	177078	179727	13250	-	.	ID=scaffold105|size642510:hsp:29276:3.12.0.1;Parent=scaffold105|size642510:hit:15767:3.12.0.1;Target=TRINITY_DN6199_c0_g1_i2 1 2650 -;Gap=M2650
scaffold105|size642510	est2genome	expressed_sequence_match	175430	176980	7746	-	.	ID=scaffold105|size642510:hit:15768:3.12.0.1;Name=TRINITY_DN13179_c0_g3_i1;score=7746
scaffold105|size642510	est2genome	match_part	175430	176980	7746	-	.	ID=scaffold105|size642510:hsp:29277:3.12.0.1;Parent=scaffold105|size642510:hit:15768:3.12.0.1;Target=TRINITY_DN13179_c0_g3_i1 1 1551 +;Gap=M1551
scaffold105|size642510	est2genome	expressed_sequence_match	175430	176980	7303	-	.	ID=scaffold105|size642510:hit:15769:3.12.0.1;Name=TRINITY_DN13179_c0_g3_i2;score=7303
scaffold105|size642510	est2genome	match_part	175963	176980	7303	-	.	ID=scaffold105|size642510:hsp:29278:3.12.0.1;Parent=scaffold105|size642510:hit:15769:3.12.0.1;Target=TRINITY_DN13179_c0_g3_i2 1 1018 +;Gap=M1018
scaffold105|size642510	est2genome	match_part	175430	175878	7303	-	.	ID=scaffold105|size642510:hsp:29279:3.12.0.1;Parent=scaffold105|size642510:hit:15769:3.12.0.1;Target=TRINITY_DN13179_c0_g3_i2 1019 1467 +;Gap=M449
scaffold105|size642510	est2genome	expressed_sequence_match	181314	182123	3118	+	.	ID=scaffold105|size642510:hit:15770:3.12.0.1;Name=TRINITY_DN11113_c0_g1_i1;score=3118
scaffold105|size642510	est2genome	match_part	181314	181334	3118	+	.	ID=scaffold105|size642510:hsp:29280:3.12.0.1;Parent=scaffold105|size642510:hit:15770:3.12.0.1;Target=TRINITY_DN11113_c0_g1_i1 1 21 +;Gap=M21
scaffold105|size642510	est2genome	match_part	181518	182123	3118	+	.	ID=scaffold105|size642510:hsp:29281:3.12.0.1;Parent=scaffold105|size642510:hit:15770:3.12.0.1;Target=TRINITY_DN11113_c0_g1_i1 22 627 +;Gap=M606
scaffold105|size642510	est2genome	expressed_sequence_match	179707	182123	12085	-	.	ID=scaffold105|size642510:hit:15771:3.12.0.1;Name=TRINITY_DN11113_c0_g2_i1;score=12085
scaffold105|size642510	est2genome	match_part	179707	182123	12085	-	.	ID=scaffold105|size642510:hsp:29282:3.12.0.1;Parent=scaffold105|size642510:hit:15771:3.12.0.1;Target=TRINITY_DN11113_c0_g2_i1 1 2417 -;Gap=M2417
scaffold105|size642510	est2genome	expressed_sequence_match	175430	176980	7397	-	.	ID=scaffold105|size642510:hit:15772:3.12.0.1;Name=TRINITY_DN13179_c0_g3_i3;score=7397
scaffold105|size642510	est2genome	match_part	175963	176980	7397	-	.	ID=scaffold105|size642510:hsp:29283:3.12.0.1;Parent=scaffold105|size642510:hit:15772:3.12.0.1;Target=TRINITY_DN13179_c0_g3_i3 1 1018 +;Gap=M1018
scaffold105|size642510	est2genome	match_part	175430	175897	7397	-	.	ID=scaffold105|size642510:hsp:29284:3.12.0.1;Parent=scaffold105|size642510:hit:15772:3.12.0.1;Target=TRINITY_DN13179_c0_g3_i3 1019 1486 +;Gap=M468
scaffold105|size642510	est2genome	expressed_sequence_match	175382	176567	5930	-	.	ID=scaffold105|size642510:hit:15773:3.12.0.1;Name=TRINITY_DN11507_c0_g1_i1;score=5930
scaffold105|size642510	est2genome	match_part	175382	176567	5930	-	.	ID=scaffold105|size642510:hsp:29285:3.12.0.1;Parent=scaffold105|size642510:hit:15773:3.12.0.1;Target=TRINITY_DN11507_c0_g1_i1 1 1186 -;Gap=M1186
scaffold105|size642510	est2genome	expressed_sequence_match	187498	187758	1188	-	.	ID=scaffold105|size642510:hit:15774:3.12.0.1;Name=TRINITY_DN1256_c0_g1_i1;score=1188
scaffold105|size642510	est2genome	match_part	187498	187758	1188	-	.	ID=scaffold105|size642510:hsp:29286:3.12.0.1;Parent=scaffold105|size642510:hit:15774:3.12.0.1;Target=TRINITY_DN1256_c0_g1_i1 1 261 -;Gap=M261
scaffold105|size642510	est2genome	expressed_sequence_match	189218	189839	1786	+	.	ID=scaffold105|size642510:hit:15775:3.12.0.1;Name=TRINITY_DN15743_c0_g2_i1;score=1786
scaffold105|size642510	est2genome	match_part	189218	189296	1786	+	.	ID=scaffold105|size642510:hsp:29287:3.12.0.1;Parent=scaffold105|size642510:hit:15775:3.12.0.1;Target=TRINITY_DN15743_c0_g2_i1 1 79 +;Gap=M79
scaffold105|size642510	est2genome	match_part	189476	189793	1786	+	.	ID=scaffold105|size642510:hsp:29288:3.12.0.1;Parent=scaffold105|size642510:hit:15775:3.12.0.1;Target=TRINITY_DN15743_c0_g2_i1 80 397 +;Gap=M318
scaffold105|size642510	est2genome	match_part	189815	189839	1786	+	.	ID=scaffold105|size642510:hsp:29289:3.12.0.1;Parent=scaffold105|size642510:hit:15775:3.12.0.1;Target=TRINITY_DN15743_c0_g2_i1 398 422 +;Gap=M25
scaffold105|size642510	est2genome	expressed_sequence_match	189376	189734	1067	+	.	ID=scaffold105|size642510:hit:15776:3.12.0.1;Name=TRINITY_DN6776_c0_g7_i1;score=1067
scaffold105|size642510	est2genome	match_part	189376	189494	1067	+	.	ID=scaffold105|size642510:hsp:29290:3.12.0.1;Parent=scaffold105|size642510:hit:15776:3.12.0.1;Target=TRINITY_DN6776_c0_g7_i1 8 127 +;Gap=M119
scaffold105|size642510	est2genome	match_part	189597	189734	1067	+	.	ID=scaffold105|size642510:hsp:29291:3.12.0.1;Parent=scaffold105|size642510:hit:15776:3.12.0.1;Target=TRINITY_DN6776_c0_g7_i1 128 265 +;Gap=M138
scaffold105|size642510	est2genome	expressed_sequence_match	189218	189839	1319	+	.	ID=scaffold105|size642510:hit:15777:3.12.0.1;Name=TRINITY_DN15743_c0_g2_i2;score=1319
scaffold105|size642510	est2genome	match_part	189218	189271	1319	+	.	ID=scaffold105|size642510:hsp:29292:3.12.0.1;Parent=scaffold105|size642510:hit:15777:3.12.0.1;Target=TRINITY_DN15743_c0_g2_i2 1 54 +;Gap=M54
scaffold105|size642510	est2genome	match_part	189451	189494	1319	+	.	ID=scaffold105|size642510:hsp:29293:3.12.0.1;Parent=scaffold105|size642510:hit:15777:3.12.0.1;Target=TRINITY_DN15743_c0_g2_i2 55 98 +;Gap=M44
scaffold105|size642510	est2genome	match_part	189597	189793	1319	+	.	ID=scaffold105|size642510:hsp:29294:3.12.0.1;Parent=scaffold105|size642510:hit:15777:3.12.0.1;Target=TRINITY_DN15743_c0_g2_i2 99 295 +;Gap=M197
scaffold105|size642510	est2genome	match_part	189815	189839	1319	+	.	ID=scaffold105|size642510:hsp:29295:3.12.0.1;Parent=scaffold105|size642510:hit:15777:3.12.0.1;Target=TRINITY_DN15743_c0_g2_i2 296 320 +;Gap=M25
scaffold105|size642510	est2genome	expressed_sequence_match	189472	189679	941	+	.	ID=scaffold105|size642510:hit:15778:3.12.0.1;Name=TRINITY_DN6776_c0_g1_i1;score=941
scaffold105|size642510	est2genome	match_part	189472	189679	941	+	.	ID=scaffold105|size642510:hsp:29296:3.12.0.1;Parent=scaffold105|size642510:hit:15778:3.12.0.1;Target=TRINITY_DN6776_c0_g1_i1 1 208 +;Gap=M208
scaffold105|size642510	est2genome	expressed_sequence_match	189596	189839	961	+	.	ID=scaffold105|size642510:hit:15779:3.12.0.1;Name=TRINITY_DN15743_c0_g3_i1;score=961
scaffold105|size642510	est2genome	match_part	189596	189793	961	+	.	ID=scaffold105|size642510:hsp:29297:3.12.0.1;Parent=scaffold105|size642510:hit:15779:3.12.0.1;Target=TRINITY_DN15743_c0_g3_i1 1 198 +;Gap=M198
scaffold105|size642510	est2genome	match_part	189815	189839	961	+	.	ID=scaffold105|size642510:hsp:29298:3.12.0.1;Parent=scaffold105|size642510:hit:15779:3.12.0.1;Target=TRINITY_DN15743_c0_g3_i1 199 223 +;Gap=M25
scaffold105|size642510	est2genome	expressed_sequence_match	189266	189734	1291	+	.	ID=scaffold105|size642510:hit:15780:3.12.0.1;Name=TRINITY_DN6776_c0_g2_i1;score=1291
scaffold105|size642510	est2genome	match_part	189266	189316	1291	+	.	ID=scaffold105|size642510:hsp:29299:3.12.0.1;Parent=scaffold105|size642510:hit:15780:3.12.0.1;Target=TRINITY_DN6776_c0_g2_i1 1 51 +;Gap=M51
scaffold105|size642510	est2genome	match_part	189389	189494	1291	+	.	ID=scaffold105|size642510:hsp:29300:3.12.0.1;Parent=scaffold105|size642510:hit:15780:3.12.0.1;Target=TRINITY_DN6776_c0_g2_i1 52 158 +;Gap=M106
scaffold105|size642510	est2genome	match_part	189579	189734	1291	+	.	ID=scaffold105|size642510:hsp:29301:3.12.0.1;Parent=scaffold105|size642510:hit:15780:3.12.0.1;Target=TRINITY_DN6776_c0_g2_i1 159 314 +;Gap=M156
scaffold105|size642510	est2genome	expressed_sequence_match	189376	189734	1022	+	.	ID=scaffold105|size642510:hit:15781:3.12.0.1;Name=TRINITY_DN6776_c0_g3_i1;score=1022
scaffold105|size642510	est2genome	match_part	189376	189494	1022	+	.	ID=scaffold105|size642510:hsp:29302:3.12.0.1;Parent=scaffold105|size642510:hit:15781:3.12.0.1;Target=TRINITY_DN6776_c0_g3_i1 8 127 +;Gap=M119
scaffold105|size642510	est2genome	match_part	189597	189734	1022	+	.	ID=scaffold105|size642510:hsp:29303:3.12.0.1;Parent=scaffold105|size642510:hit:15781:3.12.0.1;Target=TRINITY_DN6776_c0_g3_i1 128 265 +;Gap=M138
scaffold105|size642510	est2genome	expressed_sequence_match	189266	189758	1393	+	.	ID=scaffold105|size642510:hit:15782:3.12.0.1;Name=TRINITY_DN6776_c0_g2_i2;score=1393
scaffold105|size642510	est2genome	match_part	189266	189316	1393	+	.	ID=scaffold105|size642510:hsp:29304:3.12.0.1;Parent=scaffold105|size642510:hit:15782:3.12.0.1;Target=TRINITY_DN6776_c0_g2_i2 1 51 +;Gap=M51
scaffold105|size642510	est2genome	match_part	189389	189494	1393	+	.	ID=scaffold105|size642510:hsp:29305:3.12.0.1;Parent=scaffold105|size642510:hit:15782:3.12.0.1;Target=TRINITY_DN6776_c0_g2_i2 52 158 +;Gap=M106
scaffold105|size642510	est2genome	match_part	189579	189758	1393	+	.	ID=scaffold105|size642510:hsp:29306:3.12.0.1;Parent=scaffold105|size642510:hit:15782:3.12.0.1;Target=TRINITY_DN6776_c0_g2_i2 159 338 +;Gap=M180
scaffold105|size642510	est2genome	expressed_sequence_match	189625	189885	1053	-	.	ID=scaffold105|size642510:hit:15783:3.12.0.1;Name=TRINITY_DN5427_c0_g1_i1;score=1053
scaffold105|size642510	est2genome	match_part	189625	189885	1053	-	.	ID=scaffold105|size642510:hsp:29307:3.12.0.1;Parent=scaffold105|size642510:hit:15783:3.12.0.1;Target=TRINITY_DN5427_c0_g1_i1 34 294 +;Gap=M261
scaffold105|size642510	est2genome	expressed_sequence_match	189245	189758	1418	+	.	ID=scaffold105|size642510:hit:15784:3.12.0.1;Name=TRINITY_DN6776_c0_g2_i3;score=1418
scaffold105|size642510	est2genome	match_part	189245	189316	1418	+	.	ID=scaffold105|size642510:hsp:29308:3.12.0.1;Parent=scaffold105|size642510:hit:15784:3.12.0.1;Target=TRINITY_DN6776_c0_g2_i3 1 71 +;Gap=M72
scaffold105|size642510	est2genome	match_part	189389	189494	1418	+	.	ID=scaffold105|size642510:hsp:29309:3.12.0.1;Parent=scaffold105|size642510:hit:15784:3.12.0.1;Target=TRINITY_DN6776_c0_g2_i3 72 178 +;Gap=M106
scaffold105|size642510	est2genome	match_part	189579	189758	1418	+	.	ID=scaffold105|size642510:hsp:29310:3.12.0.1;Parent=scaffold105|size642510:hit:15784:3.12.0.1;Target=TRINITY_DN6776_c0_g2_i3 179 358 +;Gap=M180
scaffold105|size642510	est2genome	expressed_sequence_match	189245	189734	1701	+	.	ID=scaffold105|size642510:hit:15785:3.12.0.1;Name=TRINITY_DN6776_c0_g5_i1;score=1701
scaffold105|size642510	est2genome	match_part	189245	189316	1701	+	.	ID=scaffold105|size642510:hsp:29311:3.12.0.1;Parent=scaffold105|size642510:hit:15785:3.12.0.1;Target=TRINITY_DN6776_c0_g5_i1 1 71 +;Gap=M72
scaffold105|size642510	est2genome	match_part	189389	189734	1701	+	.	ID=scaffold105|size642510:hsp:29312:3.12.0.1;Parent=scaffold105|size642510:hit:15785:3.12.0.1;Target=TRINITY_DN6776_c0_g5_i1 72 418 +;Gap=M346
scaffold105|size642510	est2genome	expressed_sequence_match	189393	189734	1009	+	.	ID=scaffold105|size642510:hit:15786:3.12.0.1;Name=TRINITY_DN6776_c0_g6_i1;score=1009
scaffold105|size642510	est2genome	match_part	189393	189494	1009	+	.	ID=scaffold105|size642510:hsp:29313:3.12.0.1;Parent=scaffold105|size642510:hit:15786:3.12.0.1;Target=TRINITY_DN6776_c0_g6_i1 1 103 +;Gap=M102
scaffold105|size642510	est2genome	match_part	189597	189734	1009	+	.	ID=scaffold105|size642510:hsp:29314:3.12.0.1;Parent=scaffold105|size642510:hit:15786:3.12.0.1;Target=TRINITY_DN6776_c0_g6_i1 104 241 +;Gap=M138
scaffold105|size642510	blastn	expressed_sequence_match	192001	193208	1067	+	.	ID=scaffold105|size642510:hit:15787:3.12.0.1;Name=TRINITY_DN8130_c0_g1_i3;score=1067
scaffold105|size642510	blastn	match_part	192001	193208	1067	+	.	ID=scaffold105|size642510:hsp:29315:3.12.0.1;Parent=scaffold105|size642510:hit:15787:3.12.0.1;Target=TRINITY_DN8130_c0_g1_i3 74 1279 +;Gap=M1208
scaffold105|size642510	blastn	expressed_sequence_match	198986	199080	77	-	.	ID=scaffold105|size642510:hit:15788:3.12.0.1;Name=TRINITY_DN8783_c1_g27_i1;score=77
scaffold105|size642510	blastn	match_part	198986	199080	77	-	.	ID=scaffold105|size642510:hsp:29316:3.12.0.1;Parent=scaffold105|size642510:hit:15788:3.12.0.1;Target=TRINITY_DN8783_c1_g27_i1 97 191 +;Gap=M95
scaffold105|size642510	blastn	expressed_sequence_match	198986	199080	77	-	.	ID=scaffold105|size642510:hit:15789:3.12.0.1;Name=TRINITY_DN8783_c1_g15_i1;score=77
scaffold105|size642510	blastn	match_part	198986	199080	77	-	.	ID=scaffold105|size642510:hsp:29317:3.12.0.1;Parent=scaffold105|size642510:hit:15789:3.12.0.1;Target=TRINITY_DN8783_c1_g15_i1 123 217 +;Gap=M95
scaffold105|size642510	blastn	expressed_sequence_match	198986	199070	67	-	.	ID=scaffold105|size642510:hit:15790:3.12.0.1;Name=TRINITY_DN8783_c1_g11_i1;score=67
scaffold105|size642510	blastn	match_part	198986	199070	67	-	.	ID=scaffold105|size642510:hsp:29318:3.12.0.1;Parent=scaffold105|size642510:hit:15790:3.12.0.1;Target=TRINITY_DN8783_c1_g11_i1 98 182 +;Gap=M85
scaffold105|size642510	blastn	expressed_sequence_match	198986	199070	67	-	.	ID=scaffold105|size642510:hit:15791:3.12.0.1;Name=TRINITY_DN8783_c1_g3_i1;score=67
scaffold105|size642510	blastn	match_part	198986	199070	67	-	.	ID=scaffold105|size642510:hsp:29319:3.12.0.1;Parent=scaffold105|size642510:hit:15791:3.12.0.1;Target=TRINITY_DN8783_c1_g3_i1 119 203 +;Gap=M85
scaffold105|size642510	blastn	expressed_sequence_match	199097	199283	109	-	.	ID=scaffold105|size642510:hit:15792:3.12.0.1;Name=TRINITY_DN17080_c0_g1_i7;score=109
scaffold105|size642510	blastn	match_part	199097	199283	109	-	.	ID=scaffold105|size642510:hsp:29320:3.12.0.1;Parent=scaffold105|size642510:hit:15792:3.12.0.1;Target=TRINITY_DN17080_c0_g1_i7 1 187 +;Gap=M187
scaffold105|size642510	blastn	expressed_sequence_match	199097	199344	142	-	.	ID=scaffold105|size642510:hit:15793:3.12.0.1;Name=TRINITY_DN17080_c0_g1_i4;score=142
scaffold105|size642510	blastn	match_part	199097	199344	142	-	.	ID=scaffold105|size642510:hsp:29321:3.12.0.1;Parent=scaffold105|size642510:hit:15793:3.12.0.1;Target=TRINITY_DN17080_c0_g1_i4 117 365 +;Gap=M248
scaffold105|size642510	est2genome	expressed_sequence_match	191927	193608	8073	+	.	ID=scaffold105|size642510:hit:15794:3.12.0.1;Name=TRINITY_DN8130_c0_g1_i3;score=8073
scaffold105|size642510	est2genome	match_part	191927	193608	8073	+	.	ID=scaffold105|size642510:hsp:29322:3.12.0.1;Parent=scaffold105|size642510:hit:15794:3.12.0.1;Target=TRINITY_DN8130_c0_g1_i3 1 1680 +;Gap=M1682
scaffold105|size642510	est2genome	expressed_sequence_match	198986	199480	685	-	.	ID=scaffold105|size642510:hit:15795:3.12.0.1;Name=TRINITY_DN8783_c1_g27_i1;score=685
scaffold105|size642510	est2genome	match_part	199403	199480	685	-	.	ID=scaffold105|size642510:hsp:29323:3.12.0.1;Parent=scaffold105|size642510:hit:15795:3.12.0.1;Target=TRINITY_DN8783_c1_g27_i1 12 89 +;Gap=M78
scaffold105|size642510	est2genome	match_part	198986	199090	685	-	.	ID=scaffold105|size642510:hsp:29324:3.12.0.1;Parent=scaffold105|size642510:hit:15795:3.12.0.1;Target=TRINITY_DN8783_c1_g27_i1 90 191 +;Gap=M105
scaffold105|size642510	est2genome	expressed_sequence_match	198986	199480	685	-	.	ID=scaffold105|size642510:hit:15796:3.12.0.1;Name=TRINITY_DN8783_c1_g15_i1;score=685
scaffold105|size642510	est2genome	match_part	199403	199480	685	-	.	ID=scaffold105|size642510:hsp:29325:3.12.0.1;Parent=scaffold105|size642510:hit:15796:3.12.0.1;Target=TRINITY_DN8783_c1_g15_i1 38 115 +;Gap=M78
scaffold105|size642510	est2genome	match_part	198986	199090	685	-	.	ID=scaffold105|size642510:hsp:29326:3.12.0.1;Parent=scaffold105|size642510:hit:15796:3.12.0.1;Target=TRINITY_DN8783_c1_g15_i1 116 217 +;Gap=M105
scaffold105|size642510	est2genome	expressed_sequence_match	198986	199470	634	-	.	ID=scaffold105|size642510:hit:15797:3.12.0.1;Name=TRINITY_DN8783_c1_g11_i1;score=634
scaffold105|size642510	est2genome	match_part	199403	199470	634	-	.	ID=scaffold105|size642510:hsp:29327:3.12.0.1;Parent=scaffold105|size642510:hit:15797:3.12.0.1;Target=TRINITY_DN8783_c1_g11_i1 8 75 +;Gap=M68
scaffold105|size642510	est2genome	match_part	198986	199094	634	-	.	ID=scaffold105|size642510:hsp:29328:3.12.0.1;Parent=scaffold105|size642510:hit:15797:3.12.0.1;Target=TRINITY_DN8783_c1_g11_i1 76 182 +;Gap=M109
scaffold105|size642510	est2genome	expressed_sequence_match	198986	199470	634	-	.	ID=scaffold105|size642510:hit:15798:3.12.0.1;Name=TRINITY_DN8783_c1_g3_i1;score=634
scaffold105|size642510	est2genome	match_part	199403	199470	634	-	.	ID=scaffold105|size642510:hsp:29329:3.12.0.1;Parent=scaffold105|size642510:hit:15798:3.12.0.1;Target=TRINITY_DN8783_c1_g3_i1 29 96 +;Gap=M68
scaffold105|size642510	est2genome	match_part	198986	199094	634	-	.	ID=scaffold105|size642510:hsp:29330:3.12.0.1;Parent=scaffold105|size642510:hit:15798:3.12.0.1;Target=TRINITY_DN8783_c1_g3_i1 97 203 +;Gap=M109
scaffold105|size642510	est2genome	expressed_sequence_match	199093	199283	820	-	.	ID=scaffold105|size642510:hit:15799:3.12.0.1;Name=TRINITY_DN17080_c0_g1_i7;score=820
scaffold105|size642510	est2genome	match_part	199093	199283	820	-	.	ID=scaffold105|size642510:hsp:29331:3.12.0.1;Parent=scaffold105|size642510:hit:15799:3.12.0.1;Target=TRINITY_DN17080_c0_g1_i7 1 191 +;Gap=M191
scaffold105|size642510	est2genome	expressed_sequence_match	199093	199456	1504	-	.	ID=scaffold105|size642510:hit:15800:3.12.0.1;Name=TRINITY_DN17080_c0_g1_i4;score=1504
scaffold105|size642510	est2genome	match_part	199093	199456	1504	-	.	ID=scaffold105|size642510:hsp:29332:3.12.0.1;Parent=scaffold105|size642510:hit:15800:3.12.0.1;Target=TRINITY_DN17080_c0_g1_i4 3 369 +;Gap=M364
###
scaffold105|size642510	blastx	protein_match	210073	217673	152	+	.	ID=scaffold105|size642510:hit:15801:3.12.0.2;Name=jgi|Fracy1|204638|e_gw1.149.3.1;score=152
scaffold105|size642510	blastx	match_part	210073	210411	152	+	.	ID=scaffold105|size642510:hsp:29333:3.12.0.2;Parent=scaffold105|size642510:hit:15801:3.12.0.2;Target=jgi|Fracy1|204638|e_gw1.149.3.1 104 212 +;Gap=M339
scaffold105|size642510	blastx	match_part	210073	210411	135	+	.	ID=scaffold105|size642510:hsp:29334:3.12.0.2;Parent=scaffold105|size642510:hit:15801:3.12.0.2;Target=jgi|Fracy1|204638|e_gw1.149.3.1 152 264 +;Gap=M339
scaffold105|size642510	blastx	match_part	210073	210405	133	+	.	ID=scaffold105|size642510:hsp:29335:3.12.0.2;Parent=scaffold105|size642510:hit:15801:3.12.0.2;Target=jgi|Fracy1|204638|e_gw1.149.3.1 80 194 +;Gap=M333
scaffold105|size642510	blastx	match_part	211057	211410	139	+	.	ID=scaffold105|size642510:hsp:29336:3.12.0.2;Parent=scaffold105|size642510:hit:15801:3.12.0.2;Target=jgi|Fracy1|204638|e_gw1.149.3.1 67 188 +;Gap=M354
scaffold105|size642510	blastx	match_part	211057	211410	128	+	.	ID=scaffold105|size642510:hsp:29337:3.12.0.2;Parent=scaffold105|size642510:hit:15801:3.12.0.2;Target=jgi|Fracy1|204638|e_gw1.149.3.1 183 308 +;Gap=M354
scaffold105|size642510	blastx	match_part	211060	211398	154	+	.	ID=scaffold105|size642510:hsp:29338:3.12.0.2;Parent=scaffold105|size642510:hit:15801:3.12.0.2;Target=jgi|Fracy1|204638|e_gw1.149.3.1 104 212 +;Gap=M339
scaffold105|size642510	blastx	match_part	211060	211398	138	+	.	ID=scaffold105|size642510:hsp:29339:3.12.0.2;Parent=scaffold105|size642510:hit:15801:3.12.0.2;Target=jgi|Fracy1|204638|e_gw1.149.3.1 152 264 +;Gap=M339
scaffold105|size642510	blastx	match_part	211060	211392	136	+	.	ID=scaffold105|size642510:hsp:29340:3.12.0.2;Parent=scaffold105|size642510:hit:15801:3.12.0.2;Target=jgi|Fracy1|204638|e_gw1.149.3.1 80 194 +;Gap=M333
scaffold105|size642510	blastx	match_part	212026	212973	269	+	.	ID=scaffold105|size642510:hsp:29341:3.12.0.2;Parent=scaffold105|size642510:hit:15801:3.12.0.2;Target=jgi|Fracy1|204638|e_gw1.149.3.1 64 327 +;Gap=M948
scaffold105|size642510	blastx	match_part	212026	212808	235	+	.	ID=scaffold105|size642510:hsp:29342:3.12.0.2;Parent=scaffold105|size642510:hit:15801:3.12.0.2;Target=jgi|Fracy1|204638|e_gw1.149.3.1 84 336 +;Gap=M783
scaffold105|size642510	blastx	match_part	212092	213156	373	+	.	ID=scaffold105|size642510:hsp:29343:3.12.0.2;Parent=scaffold105|size642510:hit:15801:3.12.0.2;Target=jgi|Fracy1|204638|e_gw1.149.3.1 2 336 +;Gap=M1065
scaffold105|size642510	blastx	match_part	212143	213324	387	+	.	ID=scaffold105|size642510:hsp:29344:3.12.0.2;Parent=scaffold105|size642510:hit:15801:3.12.0.2;Target=jgi|Fracy1|204638|e_gw1.149.3.1 1 336 +;Gap=M1182
scaffold105|size642510	blastx	match_part	212455	213564	381	+	.	ID=scaffold105|size642510:hsp:29345:3.12.0.2;Parent=scaffold105|size642510:hit:15801:3.12.0.2;Target=jgi|Fracy1|204638|e_gw1.149.3.1 1 336 +;Gap=M1110
scaffold105|size642510	blastx	match_part	212707	213684	413	+	.	ID=scaffold105|size642510:hsp:29346:3.12.0.2;Parent=scaffold105|size642510:hit:15801:3.12.0.2;Target=jgi|Fracy1|204638|e_gw1.149.3.1 1 336 +;Gap=M978
scaffold105|size642510	blastx	match_part	212803	213888	416	+	.	ID=scaffold105|size642510:hsp:29347:3.12.0.2;Parent=scaffold105|size642510:hit:15801:3.12.0.2;Target=jgi|Fracy1|204638|e_gw1.149.3.1 1 336 +;Gap=M1086
scaffold105|size642510	blastx	match_part	212959	213996	396	+	.	ID=scaffold105|size642510:hsp:29348:3.12.0.2;Parent=scaffold105|size642510:hit:15801:3.12.0.2;Target=jgi|Fracy1|204638|e_gw1.149.3.1 1 336 +;Gap=M1038
scaffold105|size642510	blastx	match_part	212995	214071	391	+	.	ID=scaffold105|size642510:hsp:29349:3.12.0.2;Parent=scaffold105|size642510:hit:15801:3.12.0.2;Target=jgi|Fracy1|204638|e_gw1.149.3.1 1 337 +;Gap=M1077
scaffold105|size642510	blastx	match_part	213079	214152	396	+	.	ID=scaffold105|size642510:hsp:29350:3.12.0.2;Parent=scaffold105|size642510:hit:15801:3.12.0.2;Target=jgi|Fracy1|204638|e_gw1.149.3.1 1 336 +;Gap=M1074
scaffold105|size642510	blastx	match_part	213223	214320	406	+	.	ID=scaffold105|size642510:hsp:29351:3.12.0.2;Parent=scaffold105|size642510:hit:15801:3.12.0.2;Target=jgi|Fracy1|204638|e_gw1.149.3.1 1 336 +;Gap=M1098
scaffold105|size642510	blastx	match_part	213367	214428	416	+	.	ID=scaffold105|size642510:hsp:29352:3.12.0.2;Parent=scaffold105|size642510:hit:15801:3.12.0.2;Target=jgi|Fracy1|204638|e_gw1.149.3.1 1 336 +;Gap=M1062
scaffold105|size642510	blastx	match_part	213463	214584	415	+	.	ID=scaffold105|size642510:hsp:29353:3.12.0.2;Parent=scaffold105|size642510:hit:15801:3.12.0.2;Target=jgi|Fracy1|204638|e_gw1.149.3.1 1 336 +;Gap=M1122
scaffold105|size642510	blastx	match_part	213643	214620	422	+	.	ID=scaffold105|size642510:hsp:29354:3.12.0.2;Parent=scaffold105|size642510:hit:15801:3.12.0.2;Target=jgi|Fracy1|204638|e_gw1.149.3.1 1 336 +;Gap=M978
scaffold105|size642510	blastx	match_part	213787	214860	408	+	.	ID=scaffold105|size642510:hsp:29355:3.12.0.2;Parent=scaffold105|size642510:hit:15801:3.12.0.2;Target=jgi|Fracy1|204638|e_gw1.149.3.1 1 336 +;Gap=M1074
scaffold105|size642510	blastx	match_part	213955	215016	427	+	.	ID=scaffold105|size642510:hsp:29356:3.12.0.2;Parent=scaffold105|size642510:hit:15801:3.12.0.2;Target=jgi|Fracy1|204638|e_gw1.149.3.1 1 336 +;Gap=M1062
scaffold105|size642510	blastx	match_part	214075	215184	413	+	.	ID=scaffold105|size642510:hsp:29357:3.12.0.2;Parent=scaffold105|size642510:hit:15801:3.12.0.2;Target=jgi|Fracy1|204638|e_gw1.149.3.1 1 336 +;Gap=M1110
scaffold105|size642510	blastx	match_part	214183	215352	429	+	.	ID=scaffold105|size642510:hsp:29358:3.12.0.2;Parent=scaffold105|size642510:hit:15801:3.12.0.2;Target=jgi|Fracy1|204638|e_gw1.149.3.1 1 336 +;Gap=M1170
scaffold105|size642510	blastx	match_part	214387	215460	411	+	.	ID=scaffold105|size642510:hsp:29359:3.12.0.2;Parent=scaffold105|size642510:hit:15801:3.12.0.2;Target=jgi|Fracy1|204638|e_gw1.149.3.1 1 336 +;Gap=M1074
scaffold105|size642510	blastx	match_part	214507	215616	414	+	.	ID=scaffold105|size642510:hsp:29360:3.12.0.2;Parent=scaffold105|size642510:hit:15801:3.12.0.2;Target=jgi|Fracy1|204638|e_gw1.149.3.1 1 336 +;Gap=M1110
scaffold105|size642510	blastx	match_part	214615	215688	422	+	.	ID=scaffold105|size642510:hsp:29361:3.12.0.2;Parent=scaffold105|size642510:hit:15801:3.12.0.2;Target=jgi|Fracy1|204638|e_gw1.149.3.1 1 336 +;Gap=M1074
scaffold105|size642510	blastx	match_part	214819	215808	429	+	.	ID=scaffold105|size642510:hsp:29362:3.12.0.2;Parent=scaffold105|size642510:hit:15801:3.12.0.2;Target=jgi|Fracy1|204638|e_gw1.149.3.1 1 322 +;Gap=M990
scaffold105|size642510	blastx	match_part	215519	216343	240	+	.	ID=scaffold105|size642510:hsp:29363:3.12.0.2;Parent=scaffold105|size642510:hit:15801:3.12.0.2;Target=jgi|Fracy1|204638|e_gw1.149.3.1 6 270 +;Gap=M825
scaffold105|size642510	blastx	match_part	215769	216821	170	+	.	ID=scaffold105|size642510:hsp:29364:3.12.0.2;Parent=scaffold105|size642510:hit:15801:3.12.0.2;Target=jgi|Fracy1|204638|e_gw1.149.3.1 6 336 +;Gap=M1053
scaffold105|size642510	blastx	match_part	215807	216319	186	+	.	ID=scaffold105|size642510:hsp:29365:3.12.0.2;Parent=scaffold105|size642510:hit:15801:3.12.0.2;Target=jgi|Fracy1|204638|e_gw1.149.3.1 183 336 +;Gap=M513
scaffold105|size642510	blastx	match_part	215849	216346	225	+	.	ID=scaffold105|size642510:hsp:29366:3.12.0.2;Parent=scaffold105|size642510:hit:15801:3.12.0.2;Target=jgi|Fracy1|204638|e_gw1.149.3.1 1 171 +;Gap=M498
scaffold105|size642510	blastx	match_part	216504	217607	349	+	.	ID=scaffold105|size642510:hsp:29367:3.12.0.2;Parent=scaffold105|size642510:hit:15801:3.12.0.2;Target=jgi|Fracy1|204638|e_gw1.149.3.1 1 333 +;Gap=M1104
scaffold105|size642510	blastx	match_part	216600	217673	337	+	.	ID=scaffold105|size642510:hsp:29368:3.12.0.2;Parent=scaffold105|size642510:hit:15801:3.12.0.2;Target=jgi|Fracy1|204638|e_gw1.149.3.1 1 317 +;Gap=M1074
scaffold105|size642510	blastx	protein_match	210075	215810	148	-	.	ID=scaffold105|size642510:hit:15802:3.12.0.2;Name=jgi|Fracy1|196334|e_gw1.27.88.1;score=148
scaffold105|size642510	blastx	match_part	215517	215810	142	-	.	ID=scaffold105|size642510:hsp:29369:3.12.0.2;Parent=scaffold105|size642510:hit:15802:3.12.0.2;Target=jgi|Fracy1|196334|e_gw1.27.88.1 73 170 +;Gap=M294
scaffold105|size642510	blastx	match_part	212145	212627	199	-	.	ID=scaffold105|size642510:hsp:29370:3.12.0.2;Parent=scaffold105|size642510:hit:15802:3.12.0.2;Target=jgi|Fracy1|196334|e_gw1.27.88.1 2 170 +;Gap=M483
scaffold105|size642510	blastx	match_part	212064	212564	195	-	.	ID=scaffold105|size642510:hsp:29371:3.12.0.2;Parent=scaffold105|size642510:hit:15802:3.12.0.2;Target=jgi|Fracy1|196334|e_gw1.27.88.1 3 169 +;Gap=M501
scaffold105|size642510	blastx	match_part	211998	212495	172	-	.	ID=scaffold105|size642510:hsp:29372:3.12.0.2;Parent=scaffold105|size642510:hit:15802:3.12.0.2;Target=jgi|Fracy1|196334|e_gw1.27.88.1 2 173 +;Gap=M498
scaffold105|size642510	blastx	match_part	212088	212450	121	-	.	ID=scaffold105|size642510:hsp:29373:3.12.0.2;Parent=scaffold105|size642510:hit:15802:3.12.0.2;Target=jgi|Fracy1|196334|e_gw1.27.88.1 1 127 +;Gap=M363
scaffold105|size642510	blastx	match_part	211065	211400	149	-	.	ID=scaffold105|size642510:hsp:29374:3.12.0.2;Parent=scaffold105|size642510:hit:15802:3.12.0.2;Target=jgi|Fracy1|196334|e_gw1.27.88.1 23 142 +;Gap=M336
scaffold105|size642510	blastx	match_part	211089	211391	128	-	.	ID=scaffold105|size642510:hsp:29375:3.12.0.2;Parent=scaffold105|size642510:hit:15802:3.12.0.2;Target=jgi|Fracy1|196334|e_gw1.27.88.1 70 170 +;Gap=M303
scaffold105|size642510	blastx	match_part	211065	211364	160	-	.	ID=scaffold105|size642510:hsp:29376:3.12.0.2;Parent=scaffold105|size642510:hit:15802:3.12.0.2;Target=jgi|Fracy1|196334|e_gw1.27.88.1 71 170 +;Gap=M300
scaffold105|size642510	blastx	match_part	211008	211358	150	-	.	ID=scaffold105|size642510:hsp:29377:3.12.0.2;Parent=scaffold105|size642510:hit:15802:3.12.0.2;Target=jgi|Fracy1|196334|e_gw1.27.88.1 61 170 +;Gap=M351
scaffold105|size642510	blastx	match_part	211059	211331	119	-	.	ID=scaffold105|size642510:hsp:29378:3.12.0.2;Parent=scaffold105|size642510:hit:15802:3.12.0.2;Target=jgi|Fracy1|196334|e_gw1.27.88.1 2 92 +;Gap=M273
scaffold105|size642510	blastx	match_part	210078	210413	142	-	.	ID=scaffold105|size642510:hsp:29379:3.12.0.2;Parent=scaffold105|size642510:hit:15802:3.12.0.2;Target=jgi|Fracy1|196334|e_gw1.27.88.1 23 142 +;Gap=M336
scaffold105|size642510	blastx	match_part	210102	210404	128	-	.	ID=scaffold105|size642510:hsp:29380:3.12.0.2;Parent=scaffold105|size642510:hit:15802:3.12.0.2;Target=jgi|Fracy1|196334|e_gw1.27.88.1 70 170 +;Gap=M303
scaffold105|size642510	blastx	match_part	210078	210377	159	-	.	ID=scaffold105|size642510:hsp:29381:3.12.0.2;Parent=scaffold105|size642510:hit:15802:3.12.0.2;Target=jgi|Fracy1|196334|e_gw1.27.88.1 71 170 +;Gap=M300
scaffold105|size642510	blastx	match_part	210075	210371	148	-	.	ID=scaffold105|size642510:hsp:29382:3.12.0.2;Parent=scaffold105|size642510:hit:15802:3.12.0.2;Target=jgi|Fracy1|196334|e_gw1.27.88.1 61 163 +;Gap=M297
scaffold105|size642510	blastx	match_part	210075	210371	127	-	.	ID=scaffold105|size642510:hsp:29383:3.12.0.2;Parent=scaffold105|size642510:hit:15802:3.12.0.2;Target=jgi|Fracy1|196334|e_gw1.27.88.1 13 127 +;Gap=M297
scaffold105|size642510	blastx	protein_match	210072	215807	155	-	.	ID=scaffold105|size642510:hit:15803:3.12.0.2;Name=jgi|Fracy1|154493|gw1.11.471.1;score=155
scaffold105|size642510	blastx	match_part	215541	215807	149	-	.	ID=scaffold105|size642510:hsp:29384:3.12.0.2;Parent=scaffold105|size642510:hit:15803:3.12.0.2;Target=jgi|Fracy1|154493|gw1.11.471.1 2 114 +;Gap=M267
scaffold105|size642510	blastx	match_part	212151	212510	164	-	.	ID=scaffold105|size642510:hsp:29385:3.12.0.2;Parent=scaffold105|size642510:hit:15803:3.12.0.2;Target=jgi|Fracy1|154493|gw1.11.471.1 1 116 +;Gap=M360
scaffold105|size642510	blastx	match_part	212136	212474	133	-	.	ID=scaffold105|size642510:hsp:29386:3.12.0.2;Parent=scaffold105|size642510:hit:15803:3.12.0.2;Target=jgi|Fracy1|154493|gw1.11.471.1 1 113 +;Gap=M339
scaffold105|size642510	blastx	match_part	212088	212390	138	-	.	ID=scaffold105|size642510:hsp:29387:3.12.0.2;Parent=scaffold105|size642510:hit:15803:3.12.0.2;Target=jgi|Fracy1|154493|gw1.11.471.1 1 115 +;Gap=M303
scaffold105|size642510	blastx	match_part	211098	211391	137	-	.	ID=scaffold105|size642510:hsp:29388:3.12.0.2;Parent=scaffold105|size642510:hit:15803:3.12.0.2;Target=jgi|Fracy1|154493|gw1.11.471.1 2 115 +;Gap=M294
scaffold105|size642510	blastx	match_part	211065	211346	149	-	.	ID=scaffold105|size642510:hsp:29389:3.12.0.2;Parent=scaffold105|size642510:hit:15803:3.12.0.2;Target=jgi|Fracy1|154493|gw1.11.471.1 1 114 +;Gap=M282
scaffold105|size642510	blastx	match_part	211059	211310	152	-	.	ID=scaffold105|size642510:hsp:29390:3.12.0.2;Parent=scaffold105|size642510:hit:15803:3.12.0.2;Target=jgi|Fracy1|154493|gw1.11.471.1 1 104 +;Gap=M252
scaffold105|size642510	blastx	match_part	210075	210404	135	-	.	ID=scaffold105|size642510:hsp:29391:3.12.0.2;Parent=scaffold105|size642510:hit:15803:3.12.0.2;Target=jgi|Fracy1|154493|gw1.11.471.1 2 111 +;Gap=M330
scaffold105|size642510	blastx	match_part	210078	210359	152	-	.	ID=scaffold105|size642510:hsp:29392:3.12.0.2;Parent=scaffold105|size642510:hit:15803:3.12.0.2;Target=jgi|Fracy1|154493|gw1.11.471.1 1 114 +;Gap=M282
scaffold105|size642510	blastx	match_part	210072	210323	155	-	.	ID=scaffold105|size642510:hsp:29393:3.12.0.2;Parent=scaffold105|size642510:hit:15803:3.12.0.2;Target=jgi|Fracy1|154493|gw1.11.471.1 1 104 +;Gap=M252
scaffold105|size642510	blastx	protein_match	210090	212396	143	-	.	ID=scaffold105|size642510:hit:15804:3.12.0.2;Name=jgi|Fracy1|194600|e_gw1.22.134.1;score=143
scaffold105|size642510	blastx	match_part	212157	212396	143	-	.	ID=scaffold105|size642510:hsp:29394:3.12.0.2;Parent=scaffold105|size642510:hit:15804:3.12.0.2;Target=jgi|Fracy1|194600|e_gw1.22.134.1 26 105 +;Gap=M240
scaffold105|size642510	blastx	match_part	212145	212393	145	-	.	ID=scaffold105|size642510:hsp:29395:3.12.0.2;Parent=scaffold105|size642510:hit:15804:3.12.0.2;Target=jgi|Fracy1|194600|e_gw1.22.134.1 23 105 +;Gap=M249
scaffold105|size642510	blastx	match_part	212142	212351	129	-	.	ID=scaffold105|size642510:hsp:29396:3.12.0.2;Parent=scaffold105|size642510:hit:15804:3.12.0.2;Target=jgi|Fracy1|194600|e_gw1.22.134.1 29 98 +;Gap=M210
scaffold105|size642510	blastx	match_part	211149	211403	141	-	.	ID=scaffold105|size642510:hsp:29397:3.12.0.2;Parent=scaffold105|size642510:hit:15804:3.12.0.2;Target=jgi|Fracy1|194600|e_gw1.22.134.1 25 105 +;Gap=M255
scaffold105|size642510	blastx	match_part	211125	211367	142	-	.	ID=scaffold105|size642510:hsp:29398:3.12.0.2;Parent=scaffold105|size642510:hit:15804:3.12.0.2;Target=jgi|Fracy1|194600|e_gw1.22.134.1 25 105 +;Gap=M243
scaffold105|size642510	blastx	match_part	211137	211364	150	-	.	ID=scaffold105|size642510:hsp:29399:3.12.0.2;Parent=scaffold105|size642510:hit:15804:3.12.0.2;Target=jgi|Fracy1|194600|e_gw1.22.134.1 30 105 +;Gap=M228
scaffold105|size642510	blastx	match_part	211113	211346	133	-	.	ID=scaffold105|size642510:hsp:29400:3.12.0.2;Parent=scaffold105|size642510:hit:15804:3.12.0.2;Target=jgi|Fracy1|194600|e_gw1.22.134.1 28 105 +;Gap=M234
scaffold105|size642510	blastx	match_part	211101	211340	146	-	.	ID=scaffold105|size642510:hsp:29401:3.12.0.2;Parent=scaffold105|size642510:hit:15804:3.12.0.2;Target=jgi|Fracy1|194600|e_gw1.22.134.1 26 105 +;Gap=M240
scaffold105|size642510	blastx	match_part	211089	211337	146	-	.	ID=scaffold105|size642510:hsp:29402:3.12.0.2;Parent=scaffold105|size642510:hit:15804:3.12.0.2;Target=jgi|Fracy1|194600|e_gw1.22.134.1 23 105 +;Gap=M249
scaffold105|size642510	blastx	match_part	211077	211316	144	-	.	ID=scaffold105|size642510:hsp:29403:3.12.0.2;Parent=scaffold105|size642510:hit:15804:3.12.0.2;Target=jgi|Fracy1|194600|e_gw1.22.134.1 26 105 +;Gap=M240
scaffold105|size642510	blastx	match_part	211065	211298	154	-	.	ID=scaffold105|size642510:hsp:29404:3.12.0.2;Parent=scaffold105|size642510:hit:15804:3.12.0.2;Target=jgi|Fracy1|194600|e_gw1.22.134.1 28 105 +;Gap=M234
scaffold105|size642510	blastx	match_part	211059	211283	133	-	.	ID=scaffold105|size642510:hsp:29405:3.12.0.2;Parent=scaffold105|size642510:hit:15804:3.12.0.2;Target=jgi|Fracy1|194600|e_gw1.22.134.1 29 103 +;Gap=M225
scaffold105|size642510	blastx	match_part	210162	210416	142	-	.	ID=scaffold105|size642510:hsp:29406:3.12.0.2;Parent=scaffold105|size642510:hit:15804:3.12.0.2;Target=jgi|Fracy1|194600|e_gw1.22.134.1 25 105 +;Gap=M255
scaffold105|size642510	blastx	match_part	210150	210377	151	-	.	ID=scaffold105|size642510:hsp:29407:3.12.0.2;Parent=scaffold105|size642510:hit:15804:3.12.0.2;Target=jgi|Fracy1|194600|e_gw1.22.134.1 30 105 +;Gap=M228
scaffold105|size642510	blastx	match_part	210126	210359	137	-	.	ID=scaffold105|size642510:hsp:29408:3.12.0.2;Parent=scaffold105|size642510:hit:15804:3.12.0.2;Target=jgi|Fracy1|194600|e_gw1.22.134.1 28 105 +;Gap=M234
scaffold105|size642510	blastx	match_part	210114	210353	150	-	.	ID=scaffold105|size642510:hsp:29409:3.12.0.2;Parent=scaffold105|size642510:hit:15804:3.12.0.2;Target=jgi|Fracy1|194600|e_gw1.22.134.1 26 105 +;Gap=M240
scaffold105|size642510	blastx	match_part	210102	210350	149	-	.	ID=scaffold105|size642510:hsp:29410:3.12.0.2;Parent=scaffold105|size642510:hit:15804:3.12.0.2;Target=jgi|Fracy1|194600|e_gw1.22.134.1 23 105 +;Gap=M249
scaffold105|size642510	blastx	match_part	210090	210329	143	-	.	ID=scaffold105|size642510:hsp:29411:3.12.0.2;Parent=scaffold105|size642510:hit:15804:3.12.0.2;Target=jgi|Fracy1|194600|e_gw1.22.134.1 26 105 +;Gap=M240
scaffold105|size642510	blastx	protein_match	210132	212399	149	-	.	ID=scaffold105|size642510:hit:15805:3.12.0.2;Name=jgi|Fracy1|189086|e_gw1.9.1248.1;score=149
scaffold105|size642510	blastx	match_part	212163	212399	138	-	.	ID=scaffold105|size642510:hsp:29412:3.12.0.2;Parent=scaffold105|size642510:hit:15805:3.12.0.2;Target=jgi|Fracy1|189086|e_gw1.9.1248.1 2 76 +;Gap=M237
scaffold105|size642510	blastx	match_part	212097	212330	119	-	.	ID=scaffold105|size642510:hsp:29413:3.12.0.2;Parent=scaffold105|size642510:hit:15805:3.12.0.2;Target=jgi|Fracy1|189086|e_gw1.9.1248.1 1 76 +;Gap=M234
scaffold105|size642510	blastx	match_part	211167	211364	119	-	.	ID=scaffold105|size642510:hsp:29414:3.12.0.2;Parent=scaffold105|size642510:hit:15805:3.12.0.2;Target=jgi|Fracy1|189086|e_gw1.9.1248.1 11 76 +;Gap=M198
scaffold105|size642510	blastx	match_part	211146	211361	121	-	.	ID=scaffold105|size642510:hsp:29415:3.12.0.2;Parent=scaffold105|size642510:hit:15805:3.12.0.2;Target=jgi|Fracy1|189086|e_gw1.9.1248.1 4 75 +;Gap=M216
scaffold105|size642510	blastx	match_part	211119	211343	146	-	.	ID=scaffold105|size642510:hsp:29416:3.12.0.2;Parent=scaffold105|size642510:hit:15805:3.12.0.2;Target=jgi|Fracy1|189086|e_gw1.9.1248.1 2 76 +;Gap=M225
scaffold105|size642510	blastx	match_part	211110	211331	135	-	.	ID=scaffold105|size642510:hsp:29417:3.12.0.2;Parent=scaffold105|size642510:hit:15805:3.12.0.2;Target=jgi|Fracy1|189086|e_gw1.9.1248.1 2 75 +;Gap=M222
scaffold105|size642510	blastx	match_part	211095	211319	129	-	.	ID=scaffold105|size642510:hsp:29418:3.12.0.2;Parent=scaffold105|size642510:hit:15805:3.12.0.2;Target=jgi|Fracy1|189086|e_gw1.9.1248.1 2 76 +;Gap=M225
scaffold105|size642510	blastx	match_part	210180	210377	122	-	.	ID=scaffold105|size642510:hsp:29419:3.12.0.2;Parent=scaffold105|size642510:hit:15805:3.12.0.2;Target=jgi|Fracy1|189086|e_gw1.9.1248.1 11 76 +;Gap=M198
scaffold105|size642510	blastx	match_part	210159	210374	123	-	.	ID=scaffold105|size642510:hsp:29420:3.12.0.2;Parent=scaffold105|size642510:hit:15805:3.12.0.2;Target=jgi|Fracy1|189086|e_gw1.9.1248.1 4 75 +;Gap=M216
scaffold105|size642510	blastx	match_part	210132	210356	149	-	.	ID=scaffold105|size642510:hsp:29421:3.12.0.2;Parent=scaffold105|size642510:hit:15805:3.12.0.2;Target=jgi|Fracy1|189086|e_gw1.9.1248.1 2 76 +;Gap=M225
scaffold105|size642510	blastx	protein_match	210219	212393	138	-	.	ID=scaffold105|size642510:hit:15806:3.12.0.2;Name=jgi|Fracy1|237413|fgenesh2_pg.4_%2523_961;score=138
scaffold105|size642510	blastx	match_part	212025	212393	119	-	.	ID=scaffold105|size642510:hsp:29422:3.12.0.2;Parent=scaffold105|size642510:hit:15806:3.12.0.2;Target=jgi|Fracy1|237413|fgenesh2_pg.4_%252523_961 103 243 +;Gap=M369
scaffold105|size642510	blastx	match_part	211206	211415	134	-	.	ID=scaffold105|size642510:hsp:29423:3.12.0.2;Parent=scaffold105|size642510:hit:15806:3.12.0.2;Target=jgi|Fracy1|237413|fgenesh2_pg.4_%252523_961 91 158 +;Gap=M210
scaffold105|size642510	blastx	match_part	210219	210428	138	-	.	ID=scaffold105|size642510:hsp:29424:3.12.0.2;Parent=scaffold105|size642510:hit:15806:3.12.0.2;Target=jgi|Fracy1|237413|fgenesh2_pg.4_%252523_961 91 158 +;Gap=M210
scaffold105|size642510	blastx	protein_match	210078	212744	116	-	.	ID=scaffold105|size642510:hit:15807:3.12.0.2;Name=jgi|Fracy1|204484|e_gw1.125.11.1;score=116
scaffold105|size642510	blastx	match_part	212157	212744	137	-	.	ID=scaffold105|size642510:hsp:29425:3.12.0.2;Parent=scaffold105|size642510:hit:15807:3.12.0.2;Target=jgi|Fracy1|204484|e_gw1.125.11.1 128 333 +;Gap=M588
scaffold105|size642510	blastx	match_part	212082	212696	122	-	.	ID=scaffold105|size642510:hsp:29426:3.12.0.2;Parent=scaffold105|size642510:hit:15807:3.12.0.2;Target=jgi|Fracy1|204484|e_gw1.125.11.1 128 332 +;Gap=M615
scaffold105|size642510	blastx	match_part	212100	212564	131	-	.	ID=scaffold105|size642510:hsp:29427:3.12.0.2;Parent=scaffold105|size642510:hit:15807:3.12.0.2;Target=jgi|Fracy1|204484|e_gw1.125.11.1 132 306 +;Gap=M465
scaffold105|size642510	blastx	match_part	212133	212552	137	-	.	ID=scaffold105|size642510:hsp:29428:3.12.0.2;Parent=scaffold105|size642510:hit:15807:3.12.0.2;Target=jgi|Fracy1|204484|e_gw1.125.11.1 128 277 +;Gap=M420
scaffold105|size642510	blastx	match_part	212079	212447	128	-	.	ID=scaffold105|size642510:hsp:29429:3.12.0.2;Parent=scaffold105|size642510:hit:15807:3.12.0.2;Target=jgi|Fracy1|204484|e_gw1.125.11.1 131 277 +;Gap=M369
scaffold105|size642510	blastx	match_part	211128	211391	119	-	.	ID=scaffold105|size642510:hsp:29430:3.12.0.2;Parent=scaffold105|size642510:hit:15807:3.12.0.2;Target=jgi|Fracy1|204484|e_gw1.125.11.1 191 280 +;Gap=M264
scaffold105|size642510	blastx	match_part	210141	210404	118	-	.	ID=scaffold105|size642510:hsp:29431:3.12.0.2;Parent=scaffold105|size642510:hit:15807:3.12.0.2;Target=jgi|Fracy1|204484|e_gw1.125.11.1 191 280 +;Gap=M264
scaffold105|size642510	blastx	match_part	210078	210386	116	-	.	ID=scaffold105|size642510:hsp:29432:3.12.0.2;Parent=scaffold105|size642510:hit:15807:3.12.0.2;Target=jgi|Fracy1|204484|e_gw1.125.11.1 227 333 +;Gap=M309
scaffold105|size642510	blastx	protein_match	210075	213008	246	-	.	ID=scaffold105|size642510:hit:15808:3.12.0.2;Name=jgi|Fracy1|232027|fgenesh2_pg.1_%2523_225;score=246
scaffold105|size642510	blastx	match_part	212154	213008	587	-	.	ID=scaffold105|size642510:hsp:29433:3.12.0.2;Parent=scaffold105|size642510:hit:15808:3.12.0.2;Target=jgi|Fracy1|232027|fgenesh2_pg.1_%252523_225 336 620 +;Gap=M855
scaffold105|size642510	blastx	match_part	212142	212996	584	-	.	ID=scaffold105|size642510:hsp:29434:3.12.0.2;Parent=scaffold105|size642510:hit:15808:3.12.0.2;Target=jgi|Fracy1|232027|fgenesh2_pg.1_%252523_225 336 616 +;Gap=M855
scaffold105|size642510	blastx	match_part	212085	212954	592	-	.	ID=scaffold105|size642510:hsp:29435:3.12.0.2;Parent=scaffold105|size642510:hit:15808:3.12.0.2;Target=jgi|Fracy1|232027|fgenesh2_pg.1_%252523_225 338 621 +;Gap=M870
scaffold105|size642510	blastx	match_part	212082	212840	539	-	.	ID=scaffold105|size642510:hsp:29436:3.12.0.2;Parent=scaffold105|size642510:hit:15808:3.12.0.2;Target=jgi|Fracy1|232027|fgenesh2_pg.1_%252523_225 336 586 +;Gap=M759
scaffold105|size642510	blastx	match_part	211062	211538	177	-	.	ID=scaffold105|size642510:hsp:29437:3.12.0.2;Parent=scaffold105|size642510:hit:15808:3.12.0.2;Target=jgi|Fracy1|232027|fgenesh2_pg.1_%252523_225 217 432 +;Gap=M477
scaffold105|size642510	blastx	match_part	211062	211424	245	-	.	ID=scaffold105|size642510:hsp:29438:3.12.0.2;Parent=scaffold105|size642510:hit:15808:3.12.0.2;Target=jgi|Fracy1|232027|fgenesh2_pg.1_%252523_225 328 448 +;Gap=M363
scaffold105|size642510	blastx	match_part	211062	211400	241	-	.	ID=scaffold105|size642510:hsp:29439:3.12.0.2;Parent=scaffold105|size642510:hit:15808:3.12.0.2;Target=jgi|Fracy1|232027|fgenesh2_pg.1_%252523_225 444 560 +;Gap=M339
scaffold105|size642510	blastx	match_part	211062	211400	241	-	.	ID=scaffold105|size642510:hsp:29440:3.12.0.2;Parent=scaffold105|size642510:hit:15808:3.12.0.2;Target=jgi|Fracy1|232027|fgenesh2_pg.1_%252523_225 456 568 +;Gap=M339
scaffold105|size642510	blastx	match_part	211062	211400	241	-	.	ID=scaffold105|size642510:hsp:29441:3.12.0.2;Parent=scaffold105|size642510:hit:15808:3.12.0.2;Target=jgi|Fracy1|232027|fgenesh2_pg.1_%252523_225 428 544 +;Gap=M339
scaffold105|size642510	blastx	match_part	211062	211400	240	-	.	ID=scaffold105|size642510:hsp:29442:3.12.0.2;Parent=scaffold105|size642510:hit:15808:3.12.0.2;Target=jgi|Fracy1|232027|fgenesh2_pg.1_%252523_225 408 520 +;Gap=M339
scaffold105|size642510	blastx	match_part	211062	211400	238	-	.	ID=scaffold105|size642510:hsp:29443:3.12.0.2;Parent=scaffold105|size642510:hit:15808:3.12.0.2;Target=jgi|Fracy1|232027|fgenesh2_pg.1_%252523_225 504 616 +;Gap=M339
scaffold105|size642510	blastx	match_part	211062	211400	238	-	.	ID=scaffold105|size642510:hsp:29444:3.12.0.2;Parent=scaffold105|size642510:hit:15808:3.12.0.2;Target=jgi|Fracy1|232027|fgenesh2_pg.1_%252523_225 484 596 +;Gap=M339
scaffold105|size642510	blastx	match_part	211062	211400	237	-	.	ID=scaffold105|size642510:hsp:29445:3.12.0.2;Parent=scaffold105|size642510:hit:15808:3.12.0.2;Target=jgi|Fracy1|232027|fgenesh2_pg.1_%252523_225 360 476 +;Gap=M339
scaffold105|size642510	blastx	match_part	211062	211400	237	-	.	ID=scaffold105|size642510:hsp:29446:3.12.0.2;Parent=scaffold105|size642510:hit:15808:3.12.0.2;Target=jgi|Fracy1|232027|fgenesh2_pg.1_%252523_225 392 504 +;Gap=M339
scaffold105|size642510	blastx	match_part	211062	211400	237	-	.	ID=scaffold105|size642510:hsp:29447:3.12.0.2;Parent=scaffold105|size642510:hit:15808:3.12.0.2;Target=jgi|Fracy1|232027|fgenesh2_pg.1_%252523_225 440 552 +;Gap=M339
scaffold105|size642510	blastx	match_part	211062	211400	236	-	.	ID=scaffold105|size642510:hsp:29448:3.12.0.2;Parent=scaffold105|size642510:hit:15808:3.12.0.2;Target=jgi|Fracy1|232027|fgenesh2_pg.1_%252523_225 464 576 +;Gap=M339
scaffold105|size642510	blastx	match_part	211062	211400	234	-	.	ID=scaffold105|size642510:hsp:29449:3.12.0.2;Parent=scaffold105|size642510:hit:15808:3.12.0.2;Target=jgi|Fracy1|232027|fgenesh2_pg.1_%252523_225 372 484 +;Gap=M339
scaffold105|size642510	blastx	match_part	211062	211400	232	-	.	ID=scaffold105|size642510:hsp:29450:3.12.0.2;Parent=scaffold105|size642510:hit:15808:3.12.0.2;Target=jgi|Fracy1|232027|fgenesh2_pg.1_%252523_225 388 496 +;Gap=M339
scaffold105|size642510	blastx	match_part	211062	211400	232	-	.	ID=scaffold105|size642510:hsp:29451:3.12.0.2;Parent=scaffold105|size642510:hit:15808:3.12.0.2;Target=jgi|Fracy1|232027|fgenesh2_pg.1_%252523_225 472 584 +;Gap=M339
scaffold105|size642510	blastx	match_part	211062	211400	232	-	.	ID=scaffold105|size642510:hsp:29452:3.12.0.2;Parent=scaffold105|size642510:hit:15808:3.12.0.2;Target=jgi|Fracy1|232027|fgenesh2_pg.1_%252523_225 356 468 +;Gap=M339
scaffold105|size642510	blastx	match_part	211062	211400	231	-	.	ID=scaffold105|size642510:hsp:29453:3.12.0.2;Parent=scaffold105|size642510:hit:15808:3.12.0.2;Target=jgi|Fracy1|232027|fgenesh2_pg.1_%252523_225 488 600 +;Gap=M339
scaffold105|size642510	blastx	match_part	210075	210437	246	-	.	ID=scaffold105|size642510:hsp:29454:3.12.0.2;Parent=scaffold105|size642510:hit:15808:3.12.0.2;Target=jgi|Fracy1|232027|fgenesh2_pg.1_%252523_225 328 448 +;Gap=M363
scaffold105|size642510	blastx	match_part	210075	210437	178	-	.	ID=scaffold105|size642510:hsp:29455:3.12.0.2;Parent=scaffold105|size642510:hit:15808:3.12.0.2;Target=jgi|Fracy1|232027|fgenesh2_pg.1_%252523_225 260 432 +;Gap=M363
scaffold105|size642510	blastx	match_part	210075	210413	243	-	.	ID=scaffold105|size642510:hsp:29456:3.12.0.2;Parent=scaffold105|size642510:hit:15808:3.12.0.2;Target=jgi|Fracy1|232027|fgenesh2_pg.1_%252523_225 444 560 +;Gap=M339
scaffold105|size642510	blastx	match_part	210075	210413	242	-	.	ID=scaffold105|size642510:hsp:29457:3.12.0.2;Parent=scaffold105|size642510:hit:15808:3.12.0.2;Target=jgi|Fracy1|232027|fgenesh2_pg.1_%252523_225 456 568 +;Gap=M339
scaffold105|size642510	blastx	match_part	210075	210413	242	-	.	ID=scaffold105|size642510:hsp:29458:3.12.0.2;Parent=scaffold105|size642510:hit:15808:3.12.0.2;Target=jgi|Fracy1|232027|fgenesh2_pg.1_%252523_225 428 544 +;Gap=M339
scaffold105|size642510	blastx	match_part	210075	210413	241	-	.	ID=scaffold105|size642510:hsp:29459:3.12.0.2;Parent=scaffold105|size642510:hit:15808:3.12.0.2;Target=jgi|Fracy1|232027|fgenesh2_pg.1_%252523_225 408 520 +;Gap=M339
scaffold105|size642510	blastx	match_part	210075	210413	240	-	.	ID=scaffold105|size642510:hsp:29460:3.12.0.2;Parent=scaffold105|size642510:hit:15808:3.12.0.2;Target=jgi|Fracy1|232027|fgenesh2_pg.1_%252523_225 504 616 +;Gap=M339
scaffold105|size642510	blastx	match_part	210075	210413	239	-	.	ID=scaffold105|size642510:hsp:29461:3.12.0.2;Parent=scaffold105|size642510:hit:15808:3.12.0.2;Target=jgi|Fracy1|232027|fgenesh2_pg.1_%252523_225 484 596 +;Gap=M339
scaffold105|size642510	blastx	match_part	210075	210413	239	-	.	ID=scaffold105|size642510:hsp:29462:3.12.0.2;Parent=scaffold105|size642510:hit:15808:3.12.0.2;Target=jgi|Fracy1|232027|fgenesh2_pg.1_%252523_225 372 484 +;Gap=M339
scaffold105|size642510	blastx	match_part	210075	210413	239	-	.	ID=scaffold105|size642510:hsp:29463:3.12.0.2;Parent=scaffold105|size642510:hit:15808:3.12.0.2;Target=jgi|Fracy1|232027|fgenesh2_pg.1_%252523_225 360 476 +;Gap=M339
scaffold105|size642510	blastx	match_part	210075	210413	239	-	.	ID=scaffold105|size642510:hsp:29464:3.12.0.2;Parent=scaffold105|size642510:hit:15808:3.12.0.2;Target=jgi|Fracy1|232027|fgenesh2_pg.1_%252523_225 392 504 +;Gap=M339
scaffold105|size642510	blastx	match_part	210075	210413	238	-	.	ID=scaffold105|size642510:hsp:29465:3.12.0.2;Parent=scaffold105|size642510:hit:15808:3.12.0.2;Target=jgi|Fracy1|232027|fgenesh2_pg.1_%252523_225 440 552 +;Gap=M339
scaffold105|size642510	blastx	match_part	210075	210413	238	-	.	ID=scaffold105|size642510:hsp:29466:3.12.0.2;Parent=scaffold105|size642510:hit:15808:3.12.0.2;Target=jgi|Fracy1|232027|fgenesh2_pg.1_%252523_225 464 576 +;Gap=M339
scaffold105|size642510	blastx	match_part	210075	210413	237	-	.	ID=scaffold105|size642510:hsp:29467:3.12.0.2;Parent=scaffold105|size642510:hit:15808:3.12.0.2;Target=jgi|Fracy1|232027|fgenesh2_pg.1_%252523_225 472 584 +;Gap=M339
scaffold105|size642510	blastx	match_part	210075	210413	236	-	.	ID=scaffold105|size642510:hsp:29468:3.12.0.2;Parent=scaffold105|size642510:hit:15808:3.12.0.2;Target=jgi|Fracy1|232027|fgenesh2_pg.1_%252523_225 356 468 +;Gap=M339
scaffold105|size642510	blastx	match_part	210075	210413	236	-	.	ID=scaffold105|size642510:hsp:29469:3.12.0.2;Parent=scaffold105|size642510:hit:15808:3.12.0.2;Target=jgi|Fracy1|232027|fgenesh2_pg.1_%252523_225 488 600 +;Gap=M339
scaffold105|size642510	blastx	match_part	210075	210413	234	-	.	ID=scaffold105|size642510:hsp:29470:3.12.0.2;Parent=scaffold105|size642510:hit:15808:3.12.0.2;Target=jgi|Fracy1|232027|fgenesh2_pg.1_%252523_225 388 496 +;Gap=M339
scaffold105|size642510	blastx	protein_match	210075	212711	212	-	.	ID=scaffold105|size642510:hit:15809:3.12.0.2;Name=jgi|Thaps3|12197|fgenesh1_pg.C_chr_24000073;score=212
scaffold105|size642510	blastx	match_part	212160	212711	208	-	.	ID=scaffold105|size642510:hsp:29471:3.12.0.2;Parent=scaffold105|size642510:hit:15809:3.12.0.2;Target=jgi|Thaps3|12197|fgenesh1_pg.C_chr_24000073 61 254 +;Gap=M552
scaffold105|size642510	blastx	match_part	212085	212495	166	-	.	ID=scaffold105|size642510:hsp:29472:3.12.0.2;Parent=scaffold105|size642510:hit:15809:3.12.0.2;Target=jgi|Thaps3|12197|fgenesh1_pg.C_chr_24000073 61 201 +;Gap=M411
scaffold105|size642510	blastx	match_part	211065	211415	134	-	.	ID=scaffold105|size642510:hsp:29473:3.12.0.2;Parent=scaffold105|size642510:hit:15809:3.12.0.2;Target=jgi|Thaps3|12197|fgenesh1_pg.C_chr_24000073 131 251 +;Gap=M351
scaffold105|size642510	blastx	match_part	211080	211400	207	-	.	ID=scaffold105|size642510:hsp:29474:3.12.0.2;Parent=scaffold105|size642510:hit:15809:3.12.0.2;Target=jgi|Thaps3|12197|fgenesh1_pg.C_chr_24000073 97 202 +;Gap=M321
scaffold105|size642510	blastx	match_part	211062	211349	210	-	.	ID=scaffold105|size642510:hsp:29475:3.12.0.2;Parent=scaffold105|size642510:hit:15809:3.12.0.2;Target=jgi|Thaps3|12197|fgenesh1_pg.C_chr_24000073 94 188 +;Gap=M288
scaffold105|size642510	blastx	match_part	211062	211286	135	-	.	ID=scaffold105|size642510:hsp:29476:3.12.0.2;Parent=scaffold105|size642510:hit:15809:3.12.0.2;Target=jgi|Thaps3|12197|fgenesh1_pg.C_chr_24000073 60 160 +;Gap=M225
scaffold105|size642510	blastx	match_part	210078	210428	136	-	.	ID=scaffold105|size642510:hsp:29477:3.12.0.2;Parent=scaffold105|size642510:hit:15809:3.12.0.2;Target=jgi|Thaps3|12197|fgenesh1_pg.C_chr_24000073 131 251 +;Gap=M351
scaffold105|size642510	blastx	match_part	210081	210413	195	-	.	ID=scaffold105|size642510:hsp:29478:3.12.0.2;Parent=scaffold105|size642510:hit:15809:3.12.0.2;Target=jgi|Thaps3|12197|fgenesh1_pg.C_chr_24000073 97 215 +;Gap=M333
scaffold105|size642510	blastx	match_part	210075	210362	212	-	.	ID=scaffold105|size642510:hsp:29479:3.12.0.2;Parent=scaffold105|size642510:hit:15809:3.12.0.2;Target=jgi|Thaps3|12197|fgenesh1_pg.C_chr_24000073 94 188 +;Gap=M288
scaffold105|size642510	blastx	match_part	210075	210272	117	-	.	ID=scaffold105|size642510:hsp:29480:3.12.0.2;Parent=scaffold105|size642510:hit:15809:3.12.0.2;Target=jgi|Thaps3|12197|fgenesh1_pg.C_chr_24000073 61 160 +;Gap=M198
scaffold105|size642510	blastx	protein_match	210075	215810	148	-	.	ID=scaffold105|size642510:hit:15810:3.12.0.2;Name=jgi|Fracy1|196334|e_gw1.27.88.1;score=148
scaffold105|size642510	blastx	match_part	215517	215810	142	-	.	ID=scaffold105|size642510:hsp:29481:3.12.0.2;Parent=scaffold105|size642510:hit:15810:3.12.0.2;Target=jgi|Fracy1|196334|e_gw1.27.88.1 73 170 +;Gap=M294
scaffold105|size642510	blastx	match_part	212145	212627	199	-	.	ID=scaffold105|size642510:hsp:29482:3.12.0.2;Parent=scaffold105|size642510:hit:15810:3.12.0.2;Target=jgi|Fracy1|196334|e_gw1.27.88.1 2 170 +;Gap=M483
scaffold105|size642510	blastx	match_part	212064	212564	195	-	.	ID=scaffold105|size642510:hsp:29483:3.12.0.2;Parent=scaffold105|size642510:hit:15810:3.12.0.2;Target=jgi|Fracy1|196334|e_gw1.27.88.1 3 169 +;Gap=M501
scaffold105|size642510	blastx	match_part	211998	212495	172	-	.	ID=scaffold105|size642510:hsp:29484:3.12.0.2;Parent=scaffold105|size642510:hit:15810:3.12.0.2;Target=jgi|Fracy1|196334|e_gw1.27.88.1 2 173 +;Gap=M498
scaffold105|size642510	blastx	match_part	212088	212450	121	-	.	ID=scaffold105|size642510:hsp:29485:3.12.0.2;Parent=scaffold105|size642510:hit:15810:3.12.0.2;Target=jgi|Fracy1|196334|e_gw1.27.88.1 1 127 +;Gap=M363
scaffold105|size642510	blastx	match_part	211065	211400	149	-	.	ID=scaffold105|size642510:hsp:29486:3.12.0.2;Parent=scaffold105|size642510:hit:15810:3.12.0.2;Target=jgi|Fracy1|196334|e_gw1.27.88.1 23 142 +;Gap=M336
scaffold105|size642510	blastx	match_part	211089	211391	128	-	.	ID=scaffold105|size642510:hsp:29487:3.12.0.2;Parent=scaffold105|size642510:hit:15810:3.12.0.2;Target=jgi|Fracy1|196334|e_gw1.27.88.1 70 170 +;Gap=M303
scaffold105|size642510	blastx	match_part	211065	211364	160	-	.	ID=scaffold105|size642510:hsp:29488:3.12.0.2;Parent=scaffold105|size642510:hit:15810:3.12.0.2;Target=jgi|Fracy1|196334|e_gw1.27.88.1 71 170 +;Gap=M300
scaffold105|size642510	blastx	match_part	211008	211358	150	-	.	ID=scaffold105|size642510:hsp:29489:3.12.0.2;Parent=scaffold105|size642510:hit:15810:3.12.0.2;Target=jgi|Fracy1|196334|e_gw1.27.88.1 61 170 +;Gap=M351
scaffold105|size642510	blastx	match_part	211059	211331	119	-	.	ID=scaffold105|size642510:hsp:29490:3.12.0.2;Parent=scaffold105|size642510:hit:15810:3.12.0.2;Target=jgi|Fracy1|196334|e_gw1.27.88.1 2 92 +;Gap=M273
scaffold105|size642510	blastx	match_part	210078	210413	142	-	.	ID=scaffold105|size642510:hsp:29491:3.12.0.2;Parent=scaffold105|size642510:hit:15810:3.12.0.2;Target=jgi|Fracy1|196334|e_gw1.27.88.1 23 142 +;Gap=M336
scaffold105|size642510	blastx	match_part	210102	210404	128	-	.	ID=scaffold105|size642510:hsp:29492:3.12.0.2;Parent=scaffold105|size642510:hit:15810:3.12.0.2;Target=jgi|Fracy1|196334|e_gw1.27.88.1 70 170 +;Gap=M303
scaffold105|size642510	blastx	match_part	210078	210377	159	-	.	ID=scaffold105|size642510:hsp:29493:3.12.0.2;Parent=scaffold105|size642510:hit:15810:3.12.0.2;Target=jgi|Fracy1|196334|e_gw1.27.88.1 71 170 +;Gap=M300
scaffold105|size642510	blastx	match_part	210075	210371	148	-	.	ID=scaffold105|size642510:hsp:29494:3.12.0.2;Parent=scaffold105|size642510:hit:15810:3.12.0.2;Target=jgi|Fracy1|196334|e_gw1.27.88.1 61 163 +;Gap=M297
scaffold105|size642510	blastx	match_part	210075	210371	127	-	.	ID=scaffold105|size642510:hsp:29495:3.12.0.2;Parent=scaffold105|size642510:hit:15810:3.12.0.2;Target=jgi|Fracy1|196334|e_gw1.27.88.1 13 127 +;Gap=M297
scaffold105|size642510	blastx	protein_match	212137	217574	121	+	.	ID=scaffold105|size642510:hit:15811:3.12.0.2;Name=jgi|Fracy1|237429|fgenesh2_pg.4_%2523_977;score=121
scaffold105|size642510	blastx	match_part	212137	212742	121	+	.	ID=scaffold105|size642510:hsp:29496:3.12.0.2;Parent=scaffold105|size642510:hit:15811:3.12.0.2;Target=jgi|Fracy1|237429|fgenesh2_pg.4_%252523_977 20 212 +;Gap=M606
scaffold105|size642510	blastx	match_part	212296	212799	131	+	.	ID=scaffold105|size642510:hsp:29497:3.12.0.2;Parent=scaffold105|size642510:hit:15811:3.12.0.2;Target=jgi|Fracy1|237429|fgenesh2_pg.4_%252523_977 21 211 +;Gap=M504
scaffold105|size642510	blastx	match_part	213355	213897	163	+	.	ID=scaffold105|size642510:hsp:29498:3.12.0.2;Parent=scaffold105|size642510:hit:15811:3.12.0.2;Target=jgi|Fracy1|237429|fgenesh2_pg.4_%252523_977 18 205 +;Gap=M543
scaffold105|size642510	blastx	match_part	213412	214101	167	+	.	ID=scaffold105|size642510:hsp:29499:3.12.0.2;Parent=scaffold105|size642510:hit:15811:3.12.0.2;Target=jgi|Fracy1|237429|fgenesh2_pg.4_%252523_977 17 232 +;Gap=M690
scaffold105|size642510	blastx	match_part	213586	214086	177	+	.	ID=scaffold105|size642510:hsp:29500:3.12.0.2;Parent=scaffold105|size642510:hit:15811:3.12.0.2;Target=jgi|Fracy1|237429|fgenesh2_pg.4_%252523_977 23 212 +;Gap=M501
scaffold105|size642510	blastx	match_part	213676	214254	156	+	.	ID=scaffold105|size642510:hsp:29501:3.12.0.2;Parent=scaffold105|size642510:hit:15811:3.12.0.2;Target=jgi|Fracy1|237429|fgenesh2_pg.4_%252523_977 17 212 +;Gap=M579
scaffold105|size642510	blastx	match_part	214351	214950	186	+	.	ID=scaffold105|size642510:hsp:29502:3.12.0.2;Parent=scaffold105|size642510:hit:15811:3.12.0.2;Target=jgi|Fracy1|237429|fgenesh2_pg.4_%252523_977 18 212 +;Gap=M600
scaffold105|size642510	blastx	match_part	214351	214917	169	+	.	ID=scaffold105|size642510:hsp:29503:3.12.0.2;Parent=scaffold105|size642510:hit:15811:3.12.0.2;Target=jgi|Fracy1|237429|fgenesh2_pg.4_%252523_977 22 224 +;Gap=M567
scaffold105|size642510	blastx	match_part	214540	215118	177	+	.	ID=scaffold105|size642510:hsp:29504:3.12.0.2;Parent=scaffold105|size642510:hit:15811:3.12.0.2;Target=jgi|Fracy1|237429|fgenesh2_pg.4_%252523_977 17 212 +;Gap=M579
scaffold105|size642510	blastx	match_part	214783	215286	164	+	.	ID=scaffold105|size642510:hsp:29505:3.12.0.2;Parent=scaffold105|size642510:hit:15811:3.12.0.2;Target=jgi|Fracy1|237429|fgenesh2_pg.4_%252523_977 18 212 +;Gap=M504
scaffold105|size642510	blastx	match_part	215383	215778	148	+	.	ID=scaffold105|size642510:hsp:29506:3.12.0.2;Parent=scaffold105|size642510:hit:15811:3.12.0.2;Target=jgi|Fracy1|237429|fgenesh2_pg.4_%252523_977 18 200 +;Gap=M396
scaffold105|size642510	blastx	match_part	215813	216319	177	+	.	ID=scaffold105|size642510:hsp:29507:3.12.0.2;Parent=scaffold105|size642510:hit:15811:3.12.0.2;Target=jgi|Fracy1|237429|fgenesh2_pg.4_%252523_977 18 210 +;Gap=M507
scaffold105|size642510	blastx	match_part	216672	217331	125	+	.	ID=scaffold105|size642510:hsp:29508:3.12.0.2;Parent=scaffold105|size642510:hit:15811:3.12.0.2;Target=jgi|Fracy1|237429|fgenesh2_pg.4_%252523_977 22 208 +;Gap=M660
scaffold105|size642510	blastx	match_part	217080	217574	145	+	.	ID=scaffold105|size642510:hsp:29509:3.12.0.2;Parent=scaffold105|size642510:hit:15811:3.12.0.2;Target=jgi|Fracy1|237429|fgenesh2_pg.4_%252523_977 18 224 +;Gap=M495
scaffold105|size642510	blastx	protein_match	210075	212906	126	-	.	ID=scaffold105|size642510:hit:15812:3.12.0.2;Name=jgi|Fracy1|197553|e_gw1.33.195.1;score=126
scaffold105|size642510	blastx	match_part	212298	212906	161	-	.	ID=scaffold105|size642510:hsp:29510:3.12.0.2;Parent=scaffold105|size642510:hit:15812:3.12.0.2;Target=jgi|Fracy1|197553|e_gw1.33.195.1 2 252 +;Gap=M609
scaffold105|size642510	blastx	match_part	212142	212738	141	-	.	ID=scaffold105|size642510:hsp:29511:3.12.0.2;Parent=scaffold105|size642510:hit:15812:3.12.0.2;Target=jgi|Fracy1|197553|e_gw1.33.195.1 2 252 +;Gap=M597
scaffold105|size642510	blastx	match_part	212283	212705	137	-	.	ID=scaffold105|size642510:hsp:29512:3.12.0.2;Parent=scaffold105|size642510:hit:15812:3.12.0.2;Target=jgi|Fracy1|197553|e_gw1.33.195.1 1 177 +;Gap=M423
scaffold105|size642510	blastx	match_part	211062	211361	121	-	.	ID=scaffold105|size642510:hsp:29513:3.12.0.2;Parent=scaffold105|size642510:hit:15812:3.12.0.2;Target=jgi|Fracy1|197553|e_gw1.33.195.1 1 116 +;Gap=M300
scaffold105|size642510	blastx	match_part	210075	210374	126	-	.	ID=scaffold105|size642510:hsp:29514:3.12.0.2;Parent=scaffold105|size642510:hit:15812:3.12.0.2;Target=jgi|Fracy1|197553|e_gw1.33.195.1 1 116 +;Gap=M300
scaffold105|size642510	blastx	protein_match	210102	212396	136	-	.	ID=scaffold105|size642510:hit:15813:3.12.0.2;Name=jgi|Fracy1|157186|gw1.12.309.1;score=136
scaffold105|size642510	blastx	match_part	212157	212396	150	-	.	ID=scaffold105|size642510:hsp:29515:3.12.0.2;Parent=scaffold105|size642510:hit:15813:3.12.0.2;Target=jgi|Fracy1|157186|gw1.12.309.1 2 77 +;Gap=M240
scaffold105|size642510	blastx	match_part	212136	212360	128	-	.	ID=scaffold105|size642510:hsp:29516:3.12.0.2;Parent=scaffold105|size642510:hit:15813:3.12.0.2;Target=jgi|Fracy1|157186|gw1.12.309.1 2 76 +;Gap=M225
scaffold105|size642510	blastx	match_part	211137	211364	132	-	.	ID=scaffold105|size642510:hsp:29517:3.12.0.2;Parent=scaffold105|size642510:hit:15813:3.12.0.2;Target=jgi|Fracy1|157186|gw1.12.309.1 2 77 +;Gap=M228
scaffold105|size642510	blastx	match_part	211119	211352	125	-	.	ID=scaffold105|size642510:hsp:29518:3.12.0.2;Parent=scaffold105|size642510:hit:15813:3.12.0.2;Target=jgi|Fracy1|157186|gw1.12.309.1 2 79 +;Gap=M234
scaffold105|size642510	blastx	match_part	211113	211340	133	-	.	ID=scaffold105|size642510:hsp:29519:3.12.0.2;Parent=scaffold105|size642510:hit:15813:3.12.0.2;Target=jgi|Fracy1|157186|gw1.12.309.1 2 77 +;Gap=M228
scaffold105|size642510	blastx	match_part	211101	211328	119	-	.	ID=scaffold105|size642510:hsp:29520:3.12.0.2;Parent=scaffold105|size642510:hit:15813:3.12.0.2;Target=jgi|Fracy1|157186|gw1.12.309.1 2 77 +;Gap=M228
scaffold105|size642510	blastx	match_part	211089	211316	136	-	.	ID=scaffold105|size642510:hsp:29521:3.12.0.2;Parent=scaffold105|size642510:hit:15813:3.12.0.2;Target=jgi|Fracy1|157186|gw1.12.309.1 2 77 +;Gap=M228
scaffold105|size642510	blastx	match_part	211065	211304	135	-	.	ID=scaffold105|size642510:hsp:29522:3.12.0.2;Parent=scaffold105|size642510:hit:15813:3.12.0.2;Target=jgi|Fracy1|157186|gw1.12.309.1 2 77 +;Gap=M240
scaffold105|size642510	blastx	match_part	210174	210401	115	-	.	ID=scaffold105|size642510:hsp:29523:3.12.0.2;Parent=scaffold105|size642510:hit:15813:3.12.0.2;Target=jgi|Fracy1|157186|gw1.12.309.1 2 77 +;Gap=M228
scaffold105|size642510	blastx	match_part	210150	210377	133	-	.	ID=scaffold105|size642510:hsp:29524:3.12.0.2;Parent=scaffold105|size642510:hit:15813:3.12.0.2;Target=jgi|Fracy1|157186|gw1.12.309.1 2 77 +;Gap=M228
scaffold105|size642510	blastx	match_part	210132	210365	128	-	.	ID=scaffold105|size642510:hsp:29525:3.12.0.2;Parent=scaffold105|size642510:hit:15813:3.12.0.2;Target=jgi|Fracy1|157186|gw1.12.309.1 2 79 +;Gap=M234
scaffold105|size642510	blastx	match_part	210126	210353	135	-	.	ID=scaffold105|size642510:hsp:29526:3.12.0.2;Parent=scaffold105|size642510:hit:15813:3.12.0.2;Target=jgi|Fracy1|157186|gw1.12.309.1 2 77 +;Gap=M228
scaffold105|size642510	blastx	match_part	210114	210341	123	-	.	ID=scaffold105|size642510:hsp:29527:3.12.0.2;Parent=scaffold105|size642510:hit:15813:3.12.0.2;Target=jgi|Fracy1|157186|gw1.12.309.1 2 77 +;Gap=M228
scaffold105|size642510	blastx	match_part	210102	210329	136	-	.	ID=scaffold105|size642510:hsp:29528:3.12.0.2;Parent=scaffold105|size642510:hit:15813:3.12.0.2;Target=jgi|Fracy1|157186|gw1.12.309.1 2 77 +;Gap=M228
scaffold105|size642510	blastx	protein_match	210078	215813	137	-	.	ID=scaffold105|size642510:hit:15814:3.12.0.2;Name=jgi|Fracy1|189364|e_gw1.9.945.1;score=137
scaffold105|size642510	blastx	match_part	215541	215813	137	-	.	ID=scaffold105|size642510:hsp:29529:3.12.0.2;Parent=scaffold105|size642510:hit:15814:3.12.0.2;Target=jgi|Fracy1|189364|e_gw1.9.945.1 1 91 +;Gap=M273
scaffold105|size642510	blastx	match_part	212103	212399	120	-	.	ID=scaffold105|size642510:hsp:29530:3.12.0.2;Parent=scaffold105|size642510:hit:15814:3.12.0.2;Target=jgi|Fracy1|189364|e_gw1.9.945.1 3 91 +;Gap=M297
scaffold105|size642510	blastx	match_part	211125	211397	149	-	.	ID=scaffold105|size642510:hsp:29531:3.12.0.2;Parent=scaffold105|size642510:hit:15814:3.12.0.2;Target=jgi|Fracy1|189364|e_gw1.9.945.1 1 91 +;Gap=M273
scaffold105|size642510	blastx	match_part	211089	211361	146	-	.	ID=scaffold105|size642510:hsp:29532:3.12.0.2;Parent=scaffold105|size642510:hit:15814:3.12.0.2;Target=jgi|Fracy1|189364|e_gw1.9.945.1 1 91 +;Gap=M273
scaffold105|size642510	blastx	match_part	211065	211319	143	-	.	ID=scaffold105|size642510:hsp:29533:3.12.0.2;Parent=scaffold105|size642510:hit:15814:3.12.0.2;Target=jgi|Fracy1|189364|e_gw1.9.945.1 3 87 +;Gap=M255
scaffold105|size642510	blastx	match_part	210138	210410	143	-	.	ID=scaffold105|size642510:hsp:29534:3.12.0.2;Parent=scaffold105|size642510:hit:15814:3.12.0.2;Target=jgi|Fracy1|189364|e_gw1.9.945.1 1 91 +;Gap=M273
scaffold105|size642510	blastx	match_part	210102	210374	141	-	.	ID=scaffold105|size642510:hsp:29535:3.12.0.2;Parent=scaffold105|size642510:hit:15814:3.12.0.2;Target=jgi|Fracy1|189364|e_gw1.9.945.1 1 91 +;Gap=M273
scaffold105|size642510	blastx	match_part	210090	210356	126	-	.	ID=scaffold105|size642510:hsp:29536:3.12.0.2;Parent=scaffold105|size642510:hit:15814:3.12.0.2;Target=jgi|Fracy1|189364|e_gw1.9.945.1 3 91 +;Gap=M267
scaffold105|size642510	blastx	match_part	210078	210332	137	-	.	ID=scaffold105|size642510:hsp:29537:3.12.0.2;Parent=scaffold105|size642510:hit:15814:3.12.0.2;Target=jgi|Fracy1|189364|e_gw1.9.945.1 3 87 +;Gap=M255
scaffold105|size642510	blastx	protein_match	210132	212456	141	-	.	ID=scaffold105|size642510:hit:15815:3.12.0.2;Name=jgi|Fracy1|202601|e_gw1.77.105.1;score=141
scaffold105|size642510	blastx	match_part	212088	212456	134	-	.	ID=scaffold105|size642510:hsp:29538:3.12.0.2;Parent=scaffold105|size642510:hit:15815:3.12.0.2;Target=jgi|Fracy1|202601|e_gw1.77.105.1 16 126 +;Gap=M369
scaffold105|size642510	blastx	match_part	211119	211421	138	-	.	ID=scaffold105|size642510:hsp:29539:3.12.0.2;Parent=scaffold105|size642510:hit:15815:3.12.0.2;Target=jgi|Fracy1|202601|e_gw1.77.105.1 24 131 +;Gap=M303
scaffold105|size642510	blastx	match_part	210132	210434	141	-	.	ID=scaffold105|size642510:hsp:29540:3.12.0.2;Parent=scaffold105|size642510:hit:15815:3.12.0.2;Target=jgi|Fracy1|202601|e_gw1.77.105.1 24 131 +;Gap=M303
scaffold105|size642510	blastx	protein_match	210138	212327	133	-	.	ID=scaffold105|size642510:hit:15816:3.12.0.2;Name=jgi|Fracy1|145550|gw1.1.817.1;score=133
scaffold105|size642510	blastx	match_part	212145	212327	118	-	.	ID=scaffold105|size642510:hsp:29541:3.12.0.2;Parent=scaffold105|size642510:hit:15816:3.12.0.2;Target=jgi|Fracy1|145550|gw1.1.817.1 1 61 +;Gap=M183
scaffold105|size642510	blastx	match_part	211197	211391	116	-	.	ID=scaffold105|size642510:hsp:29542:3.12.0.2;Parent=scaffold105|size642510:hit:15816:3.12.0.2;Target=jgi|Fracy1|145550|gw1.1.817.1 1 61 +;Gap=M195
scaffold105|size642510	blastx	match_part	211185	211364	132	-	.	ID=scaffold105|size642510:hsp:29543:3.12.0.2;Parent=scaffold105|size642510:hit:15816:3.12.0.2;Target=jgi|Fracy1|145550|gw1.1.817.1 2 61 +;Gap=M180
scaffold105|size642510	blastx	match_part	211161	211343	126	-	.	ID=scaffold105|size642510:hsp:29544:3.12.0.2;Parent=scaffold105|size642510:hit:15816:3.12.0.2;Target=jgi|Fracy1|145550|gw1.1.817.1 1 61 +;Gap=M183
scaffold105|size642510	blastx	match_part	211149	211331	122	-	.	ID=scaffold105|size642510:hsp:29545:3.12.0.2;Parent=scaffold105|size642510:hit:15816:3.12.0.2;Target=jgi|Fracy1|145550|gw1.1.817.1 1 61 +;Gap=M183
scaffold105|size642510	blastx	match_part	211137	211319	126	-	.	ID=scaffold105|size642510:hsp:29546:3.12.0.2;Parent=scaffold105|size642510:hit:15816:3.12.0.2;Target=jgi|Fracy1|145550|gw1.1.817.1 1 61 +;Gap=M183
scaffold105|size642510	blastx	match_part	211125	211307	133	-	.	ID=scaffold105|size642510:hsp:29547:3.12.0.2;Parent=scaffold105|size642510:hit:15816:3.12.0.2;Target=jgi|Fracy1|145550|gw1.1.817.1 1 61 +;Gap=M183
scaffold105|size642510	blastx	match_part	210210	210404	119	-	.	ID=scaffold105|size642510:hsp:29548:3.12.0.2;Parent=scaffold105|size642510:hit:15816:3.12.0.2;Target=jgi|Fracy1|145550|gw1.1.817.1 1 61 +;Gap=M195
scaffold105|size642510	blastx	match_part	210198	210377	131	-	.	ID=scaffold105|size642510:hsp:29549:3.12.0.2;Parent=scaffold105|size642510:hit:15816:3.12.0.2;Target=jgi|Fracy1|145550|gw1.1.817.1 2 61 +;Gap=M180
scaffold105|size642510	blastx	match_part	210174	210356	129	-	.	ID=scaffold105|size642510:hsp:29550:3.12.0.2;Parent=scaffold105|size642510:hit:15816:3.12.0.2;Target=jgi|Fracy1|145550|gw1.1.817.1 1 61 +;Gap=M183
scaffold105|size642510	blastx	match_part	210162	210344	120	-	.	ID=scaffold105|size642510:hsp:29551:3.12.0.2;Parent=scaffold105|size642510:hit:15816:3.12.0.2;Target=jgi|Fracy1|145550|gw1.1.817.1 1 61 +;Gap=M183
scaffold105|size642510	blastx	match_part	210138	210320	133	-	.	ID=scaffold105|size642510:hsp:29552:3.12.0.2;Parent=scaffold105|size642510:hit:15816:3.12.0.2;Target=jgi|Fracy1|145550|gw1.1.817.1 1 61 +;Gap=M183
scaffold105|size642510	blastx	protein_match	210075	212327	128	-	.	ID=scaffold105|size642510:hit:15817:3.12.0.2;Name=jgi|Fracy1|144430|gw1.8.207.1;score=128
scaffold105|size642510	blastx	match_part	212028	212327	121	-	.	ID=scaffold105|size642510:hsp:29553:3.12.0.2;Parent=scaffold105|size642510:hit:15817:3.12.0.2;Target=jgi|Fracy1|144430|gw1.8.207.1 2 101 +;Gap=M300
scaffold105|size642510	blastx	match_part	211062	211358	126	-	.	ID=scaffold105|size642510:hsp:29554:3.12.0.2;Parent=scaffold105|size642510:hit:15817:3.12.0.2;Target=jgi|Fracy1|144430|gw1.8.207.1 1 101 +;Gap=M297
scaffold105|size642510	blastx	match_part	210075	210371	128	-	.	ID=scaffold105|size642510:hsp:29555:3.12.0.2;Parent=scaffold105|size642510:hit:15817:3.12.0.2;Target=jgi|Fracy1|144430|gw1.8.207.1 1 101 +;Gap=M297
scaffold105|size642510	blastx	protein_match	212137	217574	121	+	.	ID=scaffold105|size642510:hit:15818:3.12.0.2;Name=jgi|Fracy1|237429|fgenesh2_pg.4_%2523_977;score=121
scaffold105|size642510	blastx	match_part	212137	212742	121	+	.	ID=scaffold105|size642510:hsp:29556:3.12.0.2;Parent=scaffold105|size642510:hit:15818:3.12.0.2;Target=jgi|Fracy1|237429|fgenesh2_pg.4_%252523_977 20 212 +;Gap=M606
scaffold105|size642510	blastx	match_part	212296	212799	131	+	.	ID=scaffold105|size642510:hsp:29557:3.12.0.2;Parent=scaffold105|size642510:hit:15818:3.12.0.2;Target=jgi|Fracy1|237429|fgenesh2_pg.4_%252523_977 21 211 +;Gap=M504
scaffold105|size642510	blastx	match_part	213355	213897	163	+	.	ID=scaffold105|size642510:hsp:29558:3.12.0.2;Parent=scaffold105|size642510:hit:15818:3.12.0.2;Target=jgi|Fracy1|237429|fgenesh2_pg.4_%252523_977 18 205 +;Gap=M543
scaffold105|size642510	blastx	match_part	213412	214101	167	+	.	ID=scaffold105|size642510:hsp:29559:3.12.0.2;Parent=scaffold105|size642510:hit:15818:3.12.0.2;Target=jgi|Fracy1|237429|fgenesh2_pg.4_%252523_977 17 232 +;Gap=M690
scaffold105|size642510	blastx	match_part	213586	214086	177	+	.	ID=scaffold105|size642510:hsp:29560:3.12.0.2;Parent=scaffold105|size642510:hit:15818:3.12.0.2;Target=jgi|Fracy1|237429|fgenesh2_pg.4_%252523_977 23 212 +;Gap=M501
scaffold105|size642510	blastx	match_part	213676	214254	156	+	.	ID=scaffold105|size642510:hsp:29561:3.12.0.2;Parent=scaffold105|size642510:hit:15818:3.12.0.2;Target=jgi|Fracy1|237429|fgenesh2_pg.4_%252523_977 17 212 +;Gap=M579
scaffold105|size642510	blastx	match_part	214351	214950	186	+	.	ID=scaffold105|size642510:hsp:29562:3.12.0.2;Parent=scaffold105|size642510:hit:15818:3.12.0.2;Target=jgi|Fracy1|237429|fgenesh2_pg.4_%252523_977 18 212 +;Gap=M600
scaffold105|size642510	blastx	match_part	214351	214917	169	+	.	ID=scaffold105|size642510:hsp:29563:3.12.0.2;Parent=scaffold105|size642510:hit:15818:3.12.0.2;Target=jgi|Fracy1|237429|fgenesh2_pg.4_%252523_977 22 224 +;Gap=M567
scaffold105|size642510	blastx	match_part	214540	215118	177	+	.	ID=scaffold105|size642510:hsp:29564:3.12.0.2;Parent=scaffold105|size642510:hit:15818:3.12.0.2;Target=jgi|Fracy1|237429|fgenesh2_pg.4_%252523_977 17 212 +;Gap=M579
scaffold105|size642510	blastx	match_part	214783	215286	164	+	.	ID=scaffold105|size642510:hsp:29565:3.12.0.2;Parent=scaffold105|size642510:hit:15818:3.12.0.2;Target=jgi|Fracy1|237429|fgenesh2_pg.4_%252523_977 18 212 +;Gap=M504
scaffold105|size642510	blastx	match_part	215383	215778	148	+	.	ID=scaffold105|size642510:hsp:29566:3.12.0.2;Parent=scaffold105|size642510:hit:15818:3.12.0.2;Target=jgi|Fracy1|237429|fgenesh2_pg.4_%252523_977 18 200 +;Gap=M396
scaffold105|size642510	blastx	match_part	215813	216319	177	+	.	ID=scaffold105|size642510:hsp:29567:3.12.0.2;Parent=scaffold105|size642510:hit:15818:3.12.0.2;Target=jgi|Fracy1|237429|fgenesh2_pg.4_%252523_977 18 210 +;Gap=M507
scaffold105|size642510	blastx	match_part	216672	217331	125	+	.	ID=scaffold105|size642510:hsp:29568:3.12.0.2;Parent=scaffold105|size642510:hit:15818:3.12.0.2;Target=jgi|Fracy1|237429|fgenesh2_pg.4_%252523_977 22 208 +;Gap=M660
scaffold105|size642510	blastx	match_part	217080	217574	145	+	.	ID=scaffold105|size642510:hsp:29569:3.12.0.2;Parent=scaffold105|size642510:hit:15818:3.12.0.2;Target=jgi|Fracy1|237429|fgenesh2_pg.4_%252523_977 18 224 +;Gap=M495
scaffold105|size642510	blastx	protein_match	212158	217640	118	+	.	ID=scaffold105|size642510:hit:15819:3.12.0.2;Name=jgi|Thaoce1|69855|rna6944;score=118
scaffold105|size642510	blastx	match_part	212158	212619	118	+	.	ID=scaffold105|size642510:hsp:29570:3.12.0.2;Parent=scaffold105|size642510:hit:15819:3.12.0.2;Target=jgi|Thaoce1|69855|rna6944 3 176 +;Gap=M462
scaffold105|size642510	blastx	match_part	212194	212559	121	+	.	ID=scaffold105|size642510:hsp:29571:3.12.0.2;Parent=scaffold105|size642510:hit:15819:3.12.0.2;Target=jgi|Thaoce1|69855|rna6944 54 176 +;Gap=M366
scaffold105|size642510	blastx	match_part	212362	212892	126	+	.	ID=scaffold105|size642510:hsp:29572:3.12.0.2;Parent=scaffold105|size642510:hit:15819:3.12.0.2;Target=jgi|Thaoce1|69855|rna6944 3 175 +;Gap=M531
scaffold105|size642510	blastx	match_part	213106	213480	150	+	.	ID=scaffold105|size642510:hsp:29573:3.12.0.2;Parent=scaffold105|size642510:hit:15819:3.12.0.2;Target=jgi|Thaoce1|69855|rna6944 54 175 +;Gap=M375
scaffold105|size642510	blastx	match_part	213106	213615	125	+	.	ID=scaffold105|size642510:hsp:29574:3.12.0.2;Parent=scaffold105|size642510:hit:15819:3.12.0.2;Target=jgi|Thaoce1|69855|rna6944 3 176 +;Gap=M510
scaffold105|size642510	blastx	match_part	213274	213777	156	+	.	ID=scaffold105|size642510:hsp:29575:3.12.0.2;Parent=scaffold105|size642510:hit:15819:3.12.0.2;Target=jgi|Thaoce1|69855|rna6944 3 178 +;Gap=M504
scaffold105|size642510	blastx	match_part	213412	213903	122	+	.	ID=scaffold105|size642510:hsp:29576:3.12.0.2;Parent=scaffold105|size642510:hit:15819:3.12.0.2;Target=jgi|Thaoce1|69855|rna6944 1 176 +;Gap=M492
scaffold105|size642510	blastx	match_part	213514	214044	139	+	.	ID=scaffold105|size642510:hsp:29577:3.12.0.2;Parent=scaffold105|size642510:hit:15819:3.12.0.2;Target=jgi|Thaoce1|69855|rna6944 3 175 +;Gap=M531
scaffold105|size642510	blastx	match_part	213778	214263	143	+	.	ID=scaffold105|size642510:hsp:29578:3.12.0.2;Parent=scaffold105|size642510:hit:15819:3.12.0.2;Target=jgi|Thaoce1|69855|rna6944 3 176 +;Gap=M486
scaffold105|size642510	blastx	match_part	213946	214467	157	+	.	ID=scaffold105|size642510:hsp:29579:3.12.0.2;Parent=scaffold105|size642510:hit:15819:3.12.0.2;Target=jgi|Thaoce1|69855|rna6944 3 176 +;Gap=M522
scaffold105|size642510	blastx	match_part	214378	214899	160	+	.	ID=scaffold105|size642510:hsp:29580:3.12.0.2;Parent=scaffold105|size642510:hit:15819:3.12.0.2;Target=jgi|Thaoce1|69855|rna6944 3 176 +;Gap=M522
scaffold105|size642510	blastx	match_part	214642	215100	159	+	.	ID=scaffold105|size642510:hsp:29581:3.12.0.2;Parent=scaffold105|size642510:hit:15819:3.12.0.2;Target=jgi|Thaoce1|69855|rna6944 3 175 +;Gap=M459
scaffold105|size642510	blastx	match_part	214702	215217	166	+	.	ID=scaffold105|size642510:hsp:29582:3.12.0.2;Parent=scaffold105|size642510:hit:15819:3.12.0.2;Target=jgi|Thaoce1|69855|rna6944 3 178 +;Gap=M516
scaffold105|size642510	blastx	match_part	215002	215499	157	+	.	ID=scaffold105|size642510:hsp:29583:3.12.0.2;Parent=scaffold105|size642510:hit:15819:3.12.0.2;Target=jgi|Thaoce1|69855|rna6944 3 176 +;Gap=M498
scaffold105|size642510	blastx	match_part	215807	216130	143	+	.	ID=scaffold105|size642510:hsp:29584:3.12.0.2;Parent=scaffold105|size642510:hit:15819:3.12.0.2;Target=jgi|Thaoce1|69855|rna6944 63 175 +;Gap=M324
scaffold105|size642510	blastx	match_part	215816	216334	150	+	.	ID=scaffold105|size642510:hsp:29585:3.12.0.2;Parent=scaffold105|size642510:hit:15819:3.12.0.2;Target=jgi|Thaoce1|69855|rna6944 3 176 +;Gap=M519
scaffold105|size642510	blastx	match_part	216366	216788	147	+	.	ID=scaffold105|size642510:hsp:29586:3.12.0.2;Parent=scaffold105|size642510:hit:15819:3.12.0.2;Target=jgi|Thaoce1|69855|rna6944 35 176 +;Gap=M423
scaffold105|size642510	blastx	match_part	216591	217202	157	+	.	ID=scaffold105|size642510:hsp:29587:3.12.0.2;Parent=scaffold105|size642510:hit:15819:3.12.0.2;Target=jgi|Thaoce1|69855|rna6944 3 178 +;Gap=M612
scaffold105|size642510	blastx	match_part	217086	217562	126	+	.	ID=scaffold105|size642510:hsp:29588:3.12.0.2;Parent=scaffold105|size642510:hit:15819:3.12.0.2;Target=jgi|Thaoce1|69855|rna6944 35 178 +;Gap=M477
scaffold105|size642510	blastx	match_part	217107	217640	117	+	.	ID=scaffold105|size642510:hsp:29589:3.12.0.2;Parent=scaffold105|size642510:hit:15819:3.12.0.2;Target=jgi|Thaoce1|69855|rna6944 3 175 +;Gap=M534
scaffold105|size642510	blastx	protein_match	210132	212399	149	-	.	ID=scaffold105|size642510:hit:15820:3.12.0.2;Name=jgi|Fracy1|189086|e_gw1.9.1248.1;score=149
scaffold105|size642510	blastx	match_part	212163	212399	138	-	.	ID=scaffold105|size642510:hsp:29590:3.12.0.2;Parent=scaffold105|size642510:hit:15820:3.12.0.2;Target=jgi|Fracy1|189086|e_gw1.9.1248.1 2 76 +;Gap=M237
scaffold105|size642510	blastx	match_part	212097	212330	119	-	.	ID=scaffold105|size642510:hsp:29591:3.12.0.2;Parent=scaffold105|size642510:hit:15820:3.12.0.2;Target=jgi|Fracy1|189086|e_gw1.9.1248.1 1 76 +;Gap=M234
scaffold105|size642510	blastx	match_part	211167	211364	119	-	.	ID=scaffold105|size642510:hsp:29592:3.12.0.2;Parent=scaffold105|size642510:hit:15820:3.12.0.2;Target=jgi|Fracy1|189086|e_gw1.9.1248.1 11 76 +;Gap=M198
scaffold105|size642510	blastx	match_part	211146	211361	121	-	.	ID=scaffold105|size642510:hsp:29593:3.12.0.2;Parent=scaffold105|size642510:hit:15820:3.12.0.2;Target=jgi|Fracy1|189086|e_gw1.9.1248.1 4 75 +;Gap=M216
scaffold105|size642510	blastx	match_part	211119	211343	146	-	.	ID=scaffold105|size642510:hsp:29594:3.12.0.2;Parent=scaffold105|size642510:hit:15820:3.12.0.2;Target=jgi|Fracy1|189086|e_gw1.9.1248.1 2 76 +;Gap=M225
scaffold105|size642510	blastx	match_part	211110	211331	135	-	.	ID=scaffold105|size642510:hsp:29595:3.12.0.2;Parent=scaffold105|size642510:hit:15820:3.12.0.2;Target=jgi|Fracy1|189086|e_gw1.9.1248.1 2 75 +;Gap=M222
scaffold105|size642510	blastx	match_part	211095	211319	129	-	.	ID=scaffold105|size642510:hsp:29596:3.12.0.2;Parent=scaffold105|size642510:hit:15820:3.12.0.2;Target=jgi|Fracy1|189086|e_gw1.9.1248.1 2 76 +;Gap=M225
scaffold105|size642510	blastx	match_part	210180	210377	122	-	.	ID=scaffold105|size642510:hsp:29597:3.12.0.2;Parent=scaffold105|size642510:hit:15820:3.12.0.2;Target=jgi|Fracy1|189086|e_gw1.9.1248.1 11 76 +;Gap=M198
scaffold105|size642510	blastx	match_part	210159	210374	123	-	.	ID=scaffold105|size642510:hsp:29598:3.12.0.2;Parent=scaffold105|size642510:hit:15820:3.12.0.2;Target=jgi|Fracy1|189086|e_gw1.9.1248.1 4 75 +;Gap=M216
scaffold105|size642510	blastx	match_part	210132	210356	149	-	.	ID=scaffold105|size642510:hsp:29599:3.12.0.2;Parent=scaffold105|size642510:hit:15820:3.12.0.2;Target=jgi|Fracy1|189086|e_gw1.9.1248.1 2 76 +;Gap=M225
scaffold105|size642510	blastx	protein_match	210078	212744	116	-	.	ID=scaffold105|size642510:hit:15821:3.12.0.2;Name=jgi|Fracy1|204484|e_gw1.125.11.1;score=116
scaffold105|size642510	blastx	match_part	212157	212744	137	-	.	ID=scaffold105|size642510:hsp:29600:3.12.0.2;Parent=scaffold105|size642510:hit:15821:3.12.0.2;Target=jgi|Fracy1|204484|e_gw1.125.11.1 128 333 +;Gap=M588
scaffold105|size642510	blastx	match_part	212082	212696	122	-	.	ID=scaffold105|size642510:hsp:29601:3.12.0.2;Parent=scaffold105|size642510:hit:15821:3.12.0.2;Target=jgi|Fracy1|204484|e_gw1.125.11.1 128 332 +;Gap=M615
scaffold105|size642510	blastx	match_part	212100	212564	131	-	.	ID=scaffold105|size642510:hsp:29602:3.12.0.2;Parent=scaffold105|size642510:hit:15821:3.12.0.2;Target=jgi|Fracy1|204484|e_gw1.125.11.1 132 306 +;Gap=M465
scaffold105|size642510	blastx	match_part	212133	212552	137	-	.	ID=scaffold105|size642510:hsp:29603:3.12.0.2;Parent=scaffold105|size642510:hit:15821:3.12.0.2;Target=jgi|Fracy1|204484|e_gw1.125.11.1 128 277 +;Gap=M420
scaffold105|size642510	blastx	match_part	212079	212447	128	-	.	ID=scaffold105|size642510:hsp:29604:3.12.0.2;Parent=scaffold105|size642510:hit:15821:3.12.0.2;Target=jgi|Fracy1|204484|e_gw1.125.11.1 131 277 +;Gap=M369
scaffold105|size642510	blastx	match_part	211128	211391	119	-	.	ID=scaffold105|size642510:hsp:29605:3.12.0.2;Parent=scaffold105|size642510:hit:15821:3.12.0.2;Target=jgi|Fracy1|204484|e_gw1.125.11.1 191 280 +;Gap=M264
scaffold105|size642510	blastx	match_part	210141	210404	118	-	.	ID=scaffold105|size642510:hsp:29606:3.12.0.2;Parent=scaffold105|size642510:hit:15821:3.12.0.2;Target=jgi|Fracy1|204484|e_gw1.125.11.1 191 280 +;Gap=M264
scaffold105|size642510	blastx	match_part	210078	210386	116	-	.	ID=scaffold105|size642510:hsp:29607:3.12.0.2;Parent=scaffold105|size642510:hit:15821:3.12.0.2;Target=jgi|Fracy1|204484|e_gw1.125.11.1 227 333 +;Gap=M309
scaffold105|size642510	blastx	protein_match	210138	212327	133	-	.	ID=scaffold105|size642510:hit:15822:3.12.0.2;Name=jgi|Fracy1|165317|gw1.20.170.1;score=133
scaffold105|size642510	blastx	match_part	212145	212327	118	-	.	ID=scaffold105|size642510:hsp:29608:3.12.0.2;Parent=scaffold105|size642510:hit:15822:3.12.0.2;Target=jgi|Fracy1|165317|gw1.20.170.1 1 61 +;Gap=M183
scaffold105|size642510	blastx	match_part	211197	211391	117	-	.	ID=scaffold105|size642510:hsp:29609:3.12.0.2;Parent=scaffold105|size642510:hit:15822:3.12.0.2;Target=jgi|Fracy1|165317|gw1.20.170.1 1 61 +;Gap=M195
scaffold105|size642510	blastx	match_part	211185	211364	132	-	.	ID=scaffold105|size642510:hsp:29610:3.12.0.2;Parent=scaffold105|size642510:hit:15822:3.12.0.2;Target=jgi|Fracy1|165317|gw1.20.170.1 2 61 +;Gap=M180
scaffold105|size642510	blastx	match_part	211161	211343	126	-	.	ID=scaffold105|size642510:hsp:29611:3.12.0.2;Parent=scaffold105|size642510:hit:15822:3.12.0.2;Target=jgi|Fracy1|165317|gw1.20.170.1 1 61 +;Gap=M183
scaffold105|size642510	blastx	match_part	211149	211331	122	-	.	ID=scaffold105|size642510:hsp:29612:3.12.0.2;Parent=scaffold105|size642510:hit:15822:3.12.0.2;Target=jgi|Fracy1|165317|gw1.20.170.1 1 61 +;Gap=M183
scaffold105|size642510	blastx	match_part	211137	211319	126	-	.	ID=scaffold105|size642510:hsp:29613:3.12.0.2;Parent=scaffold105|size642510:hit:15822:3.12.0.2;Target=jgi|Fracy1|165317|gw1.20.170.1 1 61 +;Gap=M183
scaffold105|size642510	blastx	match_part	211125	211307	134	-	.	ID=scaffold105|size642510:hsp:29614:3.12.0.2;Parent=scaffold105|size642510:hit:15822:3.12.0.2;Target=jgi|Fracy1|165317|gw1.20.170.1 1 61 +;Gap=M183
scaffold105|size642510	blastx	match_part	210210	210404	120	-	.	ID=scaffold105|size642510:hsp:29615:3.12.0.2;Parent=scaffold105|size642510:hit:15822:3.12.0.2;Target=jgi|Fracy1|165317|gw1.20.170.1 1 61 +;Gap=M195
scaffold105|size642510	blastx	match_part	210198	210377	131	-	.	ID=scaffold105|size642510:hsp:29616:3.12.0.2;Parent=scaffold105|size642510:hit:15822:3.12.0.2;Target=jgi|Fracy1|165317|gw1.20.170.1 2 61 +;Gap=M180
scaffold105|size642510	blastx	match_part	210174	210356	129	-	.	ID=scaffold105|size642510:hsp:29617:3.12.0.2;Parent=scaffold105|size642510:hit:15822:3.12.0.2;Target=jgi|Fracy1|165317|gw1.20.170.1 1 61 +;Gap=M183
scaffold105|size642510	blastx	match_part	210162	210344	121	-	.	ID=scaffold105|size642510:hsp:29618:3.12.0.2;Parent=scaffold105|size642510:hit:15822:3.12.0.2;Target=jgi|Fracy1|165317|gw1.20.170.1 1 61 +;Gap=M183
scaffold105|size642510	blastx	match_part	210138	210320	133	-	.	ID=scaffold105|size642510:hsp:29619:3.12.0.2;Parent=scaffold105|size642510:hit:15822:3.12.0.2;Target=jgi|Fracy1|165317|gw1.20.170.1 1 61 +;Gap=M183
scaffold105|size642510	blastx	protein_match	210138	212327	133	-	.	ID=scaffold105|size642510:hit:15823:3.12.0.2;Name=jgi|Fracy1|145550|gw1.1.817.1;score=133
scaffold105|size642510	blastx	match_part	212145	212327	118	-	.	ID=scaffold105|size642510:hsp:29620:3.12.0.2;Parent=scaffold105|size642510:hit:15823:3.12.0.2;Target=jgi|Fracy1|145550|gw1.1.817.1 1 61 +;Gap=M183
scaffold105|size642510	blastx	match_part	211197	211391	116	-	.	ID=scaffold105|size642510:hsp:29621:3.12.0.2;Parent=scaffold105|size642510:hit:15823:3.12.0.2;Target=jgi|Fracy1|145550|gw1.1.817.1 1 61 +;Gap=M195
scaffold105|size642510	blastx	match_part	211185	211364	132	-	.	ID=scaffold105|size642510:hsp:29622:3.12.0.2;Parent=scaffold105|size642510:hit:15823:3.12.0.2;Target=jgi|Fracy1|145550|gw1.1.817.1 2 61 +;Gap=M180
scaffold105|size642510	blastx	match_part	211161	211343	126	-	.	ID=scaffold105|size642510:hsp:29623:3.12.0.2;Parent=scaffold105|size642510:hit:15823:3.12.0.2;Target=jgi|Fracy1|145550|gw1.1.817.1 1 61 +;Gap=M183
scaffold105|size642510	blastx	match_part	211149	211331	122	-	.	ID=scaffold105|size642510:hsp:29624:3.12.0.2;Parent=scaffold105|size642510:hit:15823:3.12.0.2;Target=jgi|Fracy1|145550|gw1.1.817.1 1 61 +;Gap=M183
scaffold105|size642510	blastx	match_part	211137	211319	126	-	.	ID=scaffold105|size642510:hsp:29625:3.12.0.2;Parent=scaffold105|size642510:hit:15823:3.12.0.2;Target=jgi|Fracy1|145550|gw1.1.817.1 1 61 +;Gap=M183
scaffold105|size642510	blastx	match_part	211125	211307	133	-	.	ID=scaffold105|size642510:hsp:29626:3.12.0.2;Parent=scaffold105|size642510:hit:15823:3.12.0.2;Target=jgi|Fracy1|145550|gw1.1.817.1 1 61 +;Gap=M183
scaffold105|size642510	blastx	match_part	210210	210404	119	-	.	ID=scaffold105|size642510:hsp:29627:3.12.0.2;Parent=scaffold105|size642510:hit:15823:3.12.0.2;Target=jgi|Fracy1|145550|gw1.1.817.1 1 61 +;Gap=M195
scaffold105|size642510	blastx	match_part	210198	210377	131	-	.	ID=scaffold105|size642510:hsp:29628:3.12.0.2;Parent=scaffold105|size642510:hit:15823:3.12.0.2;Target=jgi|Fracy1|145550|gw1.1.817.1 2 61 +;Gap=M180
scaffold105|size642510	blastx	match_part	210174	210356	129	-	.	ID=scaffold105|size642510:hsp:29629:3.12.0.2;Parent=scaffold105|size642510:hit:15823:3.12.0.2;Target=jgi|Fracy1|145550|gw1.1.817.1 1 61 +;Gap=M183
scaffold105|size642510	blastx	match_part	210162	210344	120	-	.	ID=scaffold105|size642510:hsp:29630:3.12.0.2;Parent=scaffold105|size642510:hit:15823:3.12.0.2;Target=jgi|Fracy1|145550|gw1.1.817.1 1 61 +;Gap=M183
scaffold105|size642510	blastx	match_part	210138	210320	133	-	.	ID=scaffold105|size642510:hsp:29631:3.12.0.2;Parent=scaffold105|size642510:hit:15823:3.12.0.2;Target=jgi|Fracy1|145550|gw1.1.817.1 1 61 +;Gap=M183
scaffold105|size642510	blastx	protein_match	210075	211316	126	-	.	ID=scaffold105|size642510:hit:15824:3.12.0.2;Name=jgi|Thaoce1|89455|rna14625;score=126
scaffold105|size642510	blastx	match_part	211062	211316	126	-	.	ID=scaffold105|size642510:hsp:29632:3.12.0.2;Parent=scaffold105|size642510:hit:15824:3.12.0.2;Target=jgi|Thaoce1|89455|rna14625 39 123 +;Gap=M255
scaffold105|size642510	blastx	match_part	210075	210329	126	-	.	ID=scaffold105|size642510:hsp:29633:3.12.0.2;Parent=scaffold105|size642510:hit:15824:3.12.0.2;Target=jgi|Thaoce1|89455|rna14625 39 123 +;Gap=M255
scaffold105|size642510	blastx	protein_match	212145	212567	120	-	.	ID=scaffold105|size642510:hit:15825:3.12.0.2;Name=jgi|Fracy1|160074|gw1.12.340.1;score=120
scaffold105|size642510	blastx	match_part	212145	212567	120	-	.	ID=scaffold105|size642510:hsp:29634:3.12.0.2;Parent=scaffold105|size642510:hit:15825:3.12.0.2;Target=jgi|Fracy1|160074|gw1.12.340.1 5 169 +;Gap=M423
scaffold105|size642510	blastx	protein_match	210075	215810	148	-	.	ID=scaffold105|size642510:hit:15826:3.12.0.2;Name=jgi|Fracy1|196334|e_gw1.27.88.1;score=148
scaffold105|size642510	blastx	match_part	215517	215810	142	-	.	ID=scaffold105|size642510:hsp:29635:3.12.0.2;Parent=scaffold105|size642510:hit:15826:3.12.0.2;Target=jgi|Fracy1|196334|e_gw1.27.88.1 73 170 +;Gap=M294
scaffold105|size642510	blastx	match_part	212145	212627	199	-	.	ID=scaffold105|size642510:hsp:29636:3.12.0.2;Parent=scaffold105|size642510:hit:15826:3.12.0.2;Target=jgi|Fracy1|196334|e_gw1.27.88.1 2 170 +;Gap=M483
scaffold105|size642510	blastx	match_part	212064	212564	195	-	.	ID=scaffold105|size642510:hsp:29637:3.12.0.2;Parent=scaffold105|size642510:hit:15826:3.12.0.2;Target=jgi|Fracy1|196334|e_gw1.27.88.1 3 169 +;Gap=M501
scaffold105|size642510	blastx	match_part	211998	212495	172	-	.	ID=scaffold105|size642510:hsp:29638:3.12.0.2;Parent=scaffold105|size642510:hit:15826:3.12.0.2;Target=jgi|Fracy1|196334|e_gw1.27.88.1 2 173 +;Gap=M498
scaffold105|size642510	blastx	match_part	212088	212450	121	-	.	ID=scaffold105|size642510:hsp:29639:3.12.0.2;Parent=scaffold105|size642510:hit:15826:3.12.0.2;Target=jgi|Fracy1|196334|e_gw1.27.88.1 1 127 +;Gap=M363
scaffold105|size642510	blastx	match_part	211065	211400	149	-	.	ID=scaffold105|size642510:hsp:29640:3.12.0.2;Parent=scaffold105|size642510:hit:15826:3.12.0.2;Target=jgi|Fracy1|196334|e_gw1.27.88.1 23 142 +;Gap=M336
scaffold105|size642510	blastx	match_part	211089	211391	128	-	.	ID=scaffold105|size642510:hsp:29641:3.12.0.2;Parent=scaffold105|size642510:hit:15826:3.12.0.2;Target=jgi|Fracy1|196334|e_gw1.27.88.1 70 170 +;Gap=M303
scaffold105|size642510	blastx	match_part	211065	211364	160	-	.	ID=scaffold105|size642510:hsp:29642:3.12.0.2;Parent=scaffold105|size642510:hit:15826:3.12.0.2;Target=jgi|Fracy1|196334|e_gw1.27.88.1 71 170 +;Gap=M300
scaffold105|size642510	blastx	match_part	211008	211358	150	-	.	ID=scaffold105|size642510:hsp:29643:3.12.0.2;Parent=scaffold105|size642510:hit:15826:3.12.0.2;Target=jgi|Fracy1|196334|e_gw1.27.88.1 61 170 +;Gap=M351
scaffold105|size642510	blastx	match_part	211059	211331	119	-	.	ID=scaffold105|size642510:hsp:29644:3.12.0.2;Parent=scaffold105|size642510:hit:15826:3.12.0.2;Target=jgi|Fracy1|196334|e_gw1.27.88.1 2 92 +;Gap=M273
scaffold105|size642510	blastx	match_part	210078	210413	142	-	.	ID=scaffold105|size642510:hsp:29645:3.12.0.2;Parent=scaffold105|size642510:hit:15826:3.12.0.2;Target=jgi|Fracy1|196334|e_gw1.27.88.1 23 142 +;Gap=M336
scaffold105|size642510	blastx	match_part	210102	210404	128	-	.	ID=scaffold105|size642510:hsp:29646:3.12.0.2;Parent=scaffold105|size642510:hit:15826:3.12.0.2;Target=jgi|Fracy1|196334|e_gw1.27.88.1 70 170 +;Gap=M303
scaffold105|size642510	blastx	match_part	210078	210377	159	-	.	ID=scaffold105|size642510:hsp:29647:3.12.0.2;Parent=scaffold105|size642510:hit:15826:3.12.0.2;Target=jgi|Fracy1|196334|e_gw1.27.88.1 71 170 +;Gap=M300
scaffold105|size642510	blastx	match_part	210075	210371	148	-	.	ID=scaffold105|size642510:hsp:29648:3.12.0.2;Parent=scaffold105|size642510:hit:15826:3.12.0.2;Target=jgi|Fracy1|196334|e_gw1.27.88.1 61 163 +;Gap=M297
scaffold105|size642510	blastx	match_part	210075	210371	127	-	.	ID=scaffold105|size642510:hsp:29649:3.12.0.2;Parent=scaffold105|size642510:hit:15826:3.12.0.2;Target=jgi|Fracy1|196334|e_gw1.27.88.1 13 127 +;Gap=M297
scaffold105|size642510	blastx	protein_match	210072	215807	155	-	.	ID=scaffold105|size642510:hit:15827:3.12.0.2;Name=jgi|Fracy1|154493|gw1.11.471.1;score=155
scaffold105|size642510	blastx	match_part	215541	215807	149	-	.	ID=scaffold105|size642510:hsp:29650:3.12.0.2;Parent=scaffold105|size642510:hit:15827:3.12.0.2;Target=jgi|Fracy1|154493|gw1.11.471.1 2 114 +;Gap=M267
scaffold105|size642510	blastx	match_part	212151	212510	164	-	.	ID=scaffold105|size642510:hsp:29651:3.12.0.2;Parent=scaffold105|size642510:hit:15827:3.12.0.2;Target=jgi|Fracy1|154493|gw1.11.471.1 1 116 +;Gap=M360
scaffold105|size642510	blastx	match_part	212136	212474	133	-	.	ID=scaffold105|size642510:hsp:29652:3.12.0.2;Parent=scaffold105|size642510:hit:15827:3.12.0.2;Target=jgi|Fracy1|154493|gw1.11.471.1 1 113 +;Gap=M339
scaffold105|size642510	blastx	match_part	212088	212390	138	-	.	ID=scaffold105|size642510:hsp:29653:3.12.0.2;Parent=scaffold105|size642510:hit:15827:3.12.0.2;Target=jgi|Fracy1|154493|gw1.11.471.1 1 115 +;Gap=M303
scaffold105|size642510	blastx	match_part	211098	211391	137	-	.	ID=scaffold105|size642510:hsp:29654:3.12.0.2;Parent=scaffold105|size642510:hit:15827:3.12.0.2;Target=jgi|Fracy1|154493|gw1.11.471.1 2 115 +;Gap=M294
scaffold105|size642510	blastx	match_part	211065	211346	149	-	.	ID=scaffold105|size642510:hsp:29655:3.12.0.2;Parent=scaffold105|size642510:hit:15827:3.12.0.2;Target=jgi|Fracy1|154493|gw1.11.471.1 1 114 +;Gap=M282
scaffold105|size642510	blastx	match_part	211059	211310	152	-	.	ID=scaffold105|size642510:hsp:29656:3.12.0.2;Parent=scaffold105|size642510:hit:15827:3.12.0.2;Target=jgi|Fracy1|154493|gw1.11.471.1 1 104 +;Gap=M252
scaffold105|size642510	blastx	match_part	210075	210404	135	-	.	ID=scaffold105|size642510:hsp:29657:3.12.0.2;Parent=scaffold105|size642510:hit:15827:3.12.0.2;Target=jgi|Fracy1|154493|gw1.11.471.1 2 111 +;Gap=M330
scaffold105|size642510	blastx	match_part	210078	210359	152	-	.	ID=scaffold105|size642510:hsp:29658:3.12.0.2;Parent=scaffold105|size642510:hit:15827:3.12.0.2;Target=jgi|Fracy1|154493|gw1.11.471.1 1 114 +;Gap=M282
scaffold105|size642510	blastx	match_part	210072	210323	155	-	.	ID=scaffold105|size642510:hsp:29659:3.12.0.2;Parent=scaffold105|size642510:hit:15827:3.12.0.2;Target=jgi|Fracy1|154493|gw1.11.471.1 1 104 +;Gap=M252
scaffold105|size642510	blastx	protein_match	210075	212426	130	-	.	ID=scaffold105|size642510:hit:15828:3.12.0.2;Name=jgi|Fracy1|202634|e_gw1.77.22.1;score=130
scaffold105|size642510	blastx	match_part	212142	212426	142	-	.	ID=scaffold105|size642510:hsp:29660:3.12.0.2;Parent=scaffold105|size642510:hit:15828:3.12.0.2;Target=jgi|Fracy1|202634|e_gw1.77.22.1 3 97 +;Gap=M285
scaffold105|size642510	blastx	match_part	212103	212402	140	-	.	ID=scaffold105|size642510:hsp:29661:3.12.0.2;Parent=scaffold105|size642510:hit:15828:3.12.0.2;Target=jgi|Fracy1|202634|e_gw1.77.22.1 3 100 +;Gap=M300
scaffold105|size642510	blastx	match_part	211125	211427	130	-	.	ID=scaffold105|size642510:hsp:29662:3.12.0.2;Parent=scaffold105|size642510:hit:15828:3.12.0.2;Target=jgi|Fracy1|202634|e_gw1.77.22.1 7 100 +;Gap=M303
scaffold105|size642510	blastx	match_part	211062	211358	130	-	.	ID=scaffold105|size642510:hsp:29663:3.12.0.2;Parent=scaffold105|size642510:hit:15828:3.12.0.2;Target=jgi|Fracy1|202634|e_gw1.77.22.1 3 97 +;Gap=M297
scaffold105|size642510	blastx	match_part	210138	210440	130	-	.	ID=scaffold105|size642510:hsp:29664:3.12.0.2;Parent=scaffold105|size642510:hit:15828:3.12.0.2;Target=jgi|Fracy1|202634|e_gw1.77.22.1 7 100 +;Gap=M303
scaffold105|size642510	blastx	match_part	210075	210371	130	-	.	ID=scaffold105|size642510:hsp:29665:3.12.0.2;Parent=scaffold105|size642510:hit:15828:3.12.0.2;Target=jgi|Fracy1|202634|e_gw1.77.22.1 3 97 +;Gap=M297
scaffold105|size642510	blastx	match_part	210090	210368	121	-	.	ID=scaffold105|size642510:hsp:29666:3.12.0.2;Parent=scaffold105|size642510:hit:15828:3.12.0.2;Target=jgi|Fracy1|202634|e_gw1.77.22.1 8 100 +;Gap=M279
scaffold105|size642510	blastx	protein_match	210219	212393	138	-	.	ID=scaffold105|size642510:hit:15829:3.12.0.2;Name=jgi|Fracy1|237413|fgenesh2_pg.4_%2523_961;score=138
scaffold105|size642510	blastx	match_part	212025	212393	119	-	.	ID=scaffold105|size642510:hsp:29667:3.12.0.2;Parent=scaffold105|size642510:hit:15829:3.12.0.2;Target=jgi|Fracy1|237413|fgenesh2_pg.4_%252523_961 103 243 +;Gap=M369
scaffold105|size642510	blastx	match_part	211206	211415	134	-	.	ID=scaffold105|size642510:hsp:29668:3.12.0.2;Parent=scaffold105|size642510:hit:15829:3.12.0.2;Target=jgi|Fracy1|237413|fgenesh2_pg.4_%252523_961 91 158 +;Gap=M210
scaffold105|size642510	blastx	match_part	210219	210428	138	-	.	ID=scaffold105|size642510:hsp:29669:3.12.0.2;Parent=scaffold105|size642510:hit:15829:3.12.0.2;Target=jgi|Fracy1|237413|fgenesh2_pg.4_%252523_961 91 158 +;Gap=M210
scaffold105|size642510	blastx	protein_match	210075	212327	128	-	.	ID=scaffold105|size642510:hit:15830:3.12.0.2;Name=jgi|Fracy1|144430|gw1.8.207.1;score=128
scaffold105|size642510	blastx	match_part	212028	212327	121	-	.	ID=scaffold105|size642510:hsp:29670:3.12.0.2;Parent=scaffold105|size642510:hit:15830:3.12.0.2;Target=jgi|Fracy1|144430|gw1.8.207.1 2 101 +;Gap=M300
scaffold105|size642510	blastx	match_part	211062	211358	126	-	.	ID=scaffold105|size642510:hsp:29671:3.12.0.2;Parent=scaffold105|size642510:hit:15830:3.12.0.2;Target=jgi|Fracy1|144430|gw1.8.207.1 1 101 +;Gap=M297
scaffold105|size642510	blastx	match_part	210075	210371	128	-	.	ID=scaffold105|size642510:hsp:29672:3.12.0.2;Parent=scaffold105|size642510:hit:15830:3.12.0.2;Target=jgi|Fracy1|144430|gw1.8.207.1 1 101 +;Gap=M297
scaffold105|size642510	blastx	protein_match	210075	212327	128	-	.	ID=scaffold105|size642510:hit:15831:3.12.0.2;Name=jgi|Fracy1|144430|gw1.8.207.1;score=128
scaffold105|size642510	blastx	match_part	212028	212327	121	-	.	ID=scaffold105|size642510:hsp:29673:3.12.0.2;Parent=scaffold105|size642510:hit:15831:3.12.0.2;Target=jgi|Fracy1|144430|gw1.8.207.1 2 101 +;Gap=M300
scaffold105|size642510	blastx	match_part	211062	211358	126	-	.	ID=scaffold105|size642510:hsp:29674:3.12.0.2;Parent=scaffold105|size642510:hit:15831:3.12.0.2;Target=jgi|Fracy1|144430|gw1.8.207.1 1 101 +;Gap=M297
scaffold105|size642510	blastx	match_part	210075	210371	128	-	.	ID=scaffold105|size642510:hsp:29675:3.12.0.2;Parent=scaffold105|size642510:hit:15831:3.12.0.2;Target=jgi|Fracy1|144430|gw1.8.207.1 1 101 +;Gap=M297
scaffold105|size642510	blastx	protein_match	210075	212351	124	-	.	ID=scaffold105|size642510:hit:15832:3.12.0.2;Name=jgi|Fracy1|144445|gw1.44.80.1;score=124
scaffold105|size642510	blastx	match_part	212082	212351	124	-	.	ID=scaffold105|size642510:hsp:29676:3.12.0.2;Parent=scaffold105|size642510:hit:15832:3.12.0.2;Target=jgi|Fracy1|144445|gw1.44.80.1 1 90 +;Gap=M270
scaffold105|size642510	blastx	match_part	211086	211355	122	-	.	ID=scaffold105|size642510:hsp:29677:3.12.0.2;Parent=scaffold105|size642510:hit:15832:3.12.0.2;Target=jgi|Fracy1|144445|gw1.44.80.1 1 92 +;Gap=M270
scaffold105|size642510	blastx	match_part	210075	210368	124	-	.	ID=scaffold105|size642510:hsp:29678:3.12.0.2;Parent=scaffold105|size642510:hit:15832:3.12.0.2;Target=jgi|Fracy1|144445|gw1.44.80.1 1 100 +;Gap=M294
scaffold105|size642510	blastx	protein_match	210162	211331	119	-	.	ID=scaffold105|size642510:hit:15833:3.12.0.2;Name=jgi|Fracy1|165320|gw1.3.1160.1;score=119
scaffold105|size642510	blastx	match_part	211149	211331	115	-	.	ID=scaffold105|size642510:hsp:29679:3.12.0.2;Parent=scaffold105|size642510:hit:15833:3.12.0.2;Target=jgi|Fracy1|165320|gw1.3.1160.1 4 64 +;Gap=M183
scaffold105|size642510	blastx	match_part	211131	211322	123	-	.	ID=scaffold105|size642510:hsp:29680:3.12.0.2;Parent=scaffold105|size642510:hit:15833:3.12.0.2;Target=jgi|Fracy1|165320|gw1.3.1160.1 3 66 +;Gap=M192
scaffold105|size642510	blastx	match_part	211113	211295	117	-	.	ID=scaffold105|size642510:hsp:29681:3.12.0.2;Parent=scaffold105|size642510:hit:15833:3.12.0.2;Target=jgi|Fracy1|165320|gw1.3.1160.1 4 64 +;Gap=M183
scaffold105|size642510	blastx	match_part	210174	210356	116	-	.	ID=scaffold105|size642510:hsp:29682:3.12.0.2;Parent=scaffold105|size642510:hit:15833:3.12.0.2;Target=jgi|Fracy1|165320|gw1.3.1160.1 4 64 +;Gap=M183
scaffold105|size642510	blastx	match_part	210162	210344	119	-	.	ID=scaffold105|size642510:hsp:29683:3.12.0.2;Parent=scaffold105|size642510:hit:15833:3.12.0.2;Target=jgi|Fracy1|165320|gw1.3.1160.1 4 64 +;Gap=M183
scaffold105|size642510	blastx	protein_match	212145	212567	120	-	.	ID=scaffold105|size642510:hit:15834:3.12.0.2;Name=jgi|Fracy1|160074|gw1.12.340.1;score=120
scaffold105|size642510	blastx	match_part	212145	212567	120	-	.	ID=scaffold105|size642510:hsp:29684:3.12.0.2;Parent=scaffold105|size642510:hit:15834:3.12.0.2;Target=jgi|Fracy1|160074|gw1.12.340.1 5 169 +;Gap=M423
scaffold105|size642510	blastx	protein_match	210072	215813	158	-	.	ID=scaffold105|size642510:hit:15835:3.12.0.2;Name=jgi|Fracy1|191586|e_gw1.13.309.1;score=158
scaffold105|size642510	blastx	match_part	215433	215813	188	-	.	ID=scaffold105|size642510:hsp:29685:3.12.0.2;Parent=scaffold105|size642510:hit:15835:3.12.0.2;Target=jgi|Fracy1|191586|e_gw1.13.309.1 106 222 +;Gap=M381
scaffold105|size642510	blastx	match_part	212091	212438	207	-	.	ID=scaffold105|size642510:hsp:29686:3.12.0.2;Parent=scaffold105|size642510:hit:15835:3.12.0.2;Target=jgi|Fracy1|191586|e_gw1.13.309.1 103 222 +;Gap=M348
scaffold105|size642510	blastx	match_part	212070	212411	191	-	.	ID=scaffold105|size642510:hsp:29687:3.12.0.2;Parent=scaffold105|size642510:hit:15835:3.12.0.2;Target=jgi|Fracy1|191586|e_gw1.13.309.1 104 221 +;Gap=M342
scaffold105|size642510	blastx	match_part	212088	212354	152	-	.	ID=scaffold105|size642510:hsp:29688:3.12.0.2;Parent=scaffold105|size642510:hit:15835:3.12.0.2;Target=jgi|Fracy1|191586|e_gw1.13.309.1 103 189 +;Gap=M267
scaffold105|size642510	blastx	match_part	211065	211400	173	-	.	ID=scaffold105|size642510:hsp:29689:3.12.0.2;Parent=scaffold105|size642510:hit:15835:3.12.0.2;Target=jgi|Fracy1|191586|e_gw1.13.309.1 105 222 +;Gap=M336
scaffold105|size642510	blastx	match_part	211083	211391	173	-	.	ID=scaffold105|size642510:hsp:29690:3.12.0.2;Parent=scaffold105|size642510:hit:15835:3.12.0.2;Target=jgi|Fracy1|191586|e_gw1.13.309.1 104 207 +;Gap=M309
scaffold105|size642510	blastx	match_part	211062	211358	174	-	.	ID=scaffold105|size642510:hsp:29691:3.12.0.2;Parent=scaffold105|size642510:hit:15835:3.12.0.2;Target=jgi|Fracy1|191586|e_gw1.13.309.1 103 206 +;Gap=M297
scaffold105|size642510	blastx	match_part	211059	211322	155	-	.	ID=scaffold105|size642510:hsp:29692:3.12.0.2;Parent=scaffold105|size642510:hit:15835:3.12.0.2;Target=jgi|Fracy1|191586|e_gw1.13.309.1 103 190 +;Gap=M264
scaffold105|size642510	blastx	match_part	210075	210404	178	-	.	ID=scaffold105|size642510:hsp:29693:3.12.0.2;Parent=scaffold105|size642510:hit:15835:3.12.0.2;Target=jgi|Fracy1|191586|e_gw1.13.309.1 104 219 +;Gap=M330
scaffold105|size642510	blastx	match_part	210075	210371	178	-	.	ID=scaffold105|size642510:hsp:29694:3.12.0.2;Parent=scaffold105|size642510:hit:15835:3.12.0.2;Target=jgi|Fracy1|191586|e_gw1.13.309.1 103 206 +;Gap=M297
scaffold105|size642510	blastx	match_part	210072	210335	158	-	.	ID=scaffold105|size642510:hsp:29695:3.12.0.2;Parent=scaffold105|size642510:hit:15835:3.12.0.2;Target=jgi|Fracy1|191586|e_gw1.13.309.1 103 190 +;Gap=M264
scaffold105|size642510	blastx	protein_match	212137	217574	121	+	.	ID=scaffold105|size642510:hit:15836:3.12.0.2;Name=jgi|Fracy1|237429|fgenesh2_pg.4_%2523_977;score=121
scaffold105|size642510	blastx	match_part	212137	212742	121	+	.	ID=scaffold105|size642510:hsp:29696:3.12.0.2;Parent=scaffold105|size642510:hit:15836:3.12.0.2;Target=jgi|Fracy1|237429|fgenesh2_pg.4_%252523_977 20 212 +;Gap=M606
scaffold105|size642510	blastx	match_part	212296	212799	131	+	.	ID=scaffold105|size642510:hsp:29697:3.12.0.2;Parent=scaffold105|size642510:hit:15836:3.12.0.2;Target=jgi|Fracy1|237429|fgenesh2_pg.4_%252523_977 21 211 +;Gap=M504
scaffold105|size642510	blastx	match_part	213355	213897	163	+	.	ID=scaffold105|size642510:hsp:29698:3.12.0.2;Parent=scaffold105|size642510:hit:15836:3.12.0.2;Target=jgi|Fracy1|237429|fgenesh2_pg.4_%252523_977 18 205 +;Gap=M543
scaffold105|size642510	blastx	match_part	213412	214101	167	+	.	ID=scaffold105|size642510:hsp:29699:3.12.0.2;Parent=scaffold105|size642510:hit:15836:3.12.0.2;Target=jgi|Fracy1|237429|fgenesh2_pg.4_%252523_977 17 232 +;Gap=M690
scaffold105|size642510	blastx	match_part	213586	214086	177	+	.	ID=scaffold105|size642510:hsp:29700:3.12.0.2;Parent=scaffold105|size642510:hit:15836:3.12.0.2;Target=jgi|Fracy1|237429|fgenesh2_pg.4_%252523_977 23 212 +;Gap=M501
scaffold105|size642510	blastx	match_part	213676	214254	156	+	.	ID=scaffold105|size642510:hsp:29701:3.12.0.2;Parent=scaffold105|size642510:hit:15836:3.12.0.2;Target=jgi|Fracy1|237429|fgenesh2_pg.4_%252523_977 17 212 +;Gap=M579
scaffold105|size642510	blastx	match_part	214351	214950	186	+	.	ID=scaffold105|size642510:hsp:29702:3.12.0.2;Parent=scaffold105|size642510:hit:15836:3.12.0.2;Target=jgi|Fracy1|237429|fgenesh2_pg.4_%252523_977 18 212 +;Gap=M600
scaffold105|size642510	blastx	match_part	214351	214917	169	+	.	ID=scaffold105|size642510:hsp:29703:3.12.0.2;Parent=scaffold105|size642510:hit:15836:3.12.0.2;Target=jgi|Fracy1|237429|fgenesh2_pg.4_%252523_977 22 224 +;Gap=M567
scaffold105|size642510	blastx	match_part	214540	215118	177	+	.	ID=scaffold105|size642510:hsp:29704:3.12.0.2;Parent=scaffold105|size642510:hit:15836:3.12.0.2;Target=jgi|Fracy1|237429|fgenesh2_pg.4_%252523_977 17 212 +;Gap=M579
scaffold105|size642510	blastx	match_part	214783	215286	164	+	.	ID=scaffold105|size642510:hsp:29705:3.12.0.2;Parent=scaffold105|size642510:hit:15836:3.12.0.2;Target=jgi|Fracy1|237429|fgenesh2_pg.4_%252523_977 18 212 +;Gap=M504
scaffold105|size642510	blastx	match_part	215383	215778	148	+	.	ID=scaffold105|size642510:hsp:29706:3.12.0.2;Parent=scaffold105|size642510:hit:15836:3.12.0.2;Target=jgi|Fracy1|237429|fgenesh2_pg.4_%252523_977 18 200 +;Gap=M396
scaffold105|size642510	blastx	match_part	215813	216319	177	+	.	ID=scaffold105|size642510:hsp:29707:3.12.0.2;Parent=scaffold105|size642510:hit:15836:3.12.0.2;Target=jgi|Fracy1|237429|fgenesh2_pg.4_%252523_977 18 210 +;Gap=M507
scaffold105|size642510	blastx	match_part	216672	217331	125	+	.	ID=scaffold105|size642510:hsp:29708:3.12.0.2;Parent=scaffold105|size642510:hit:15836:3.12.0.2;Target=jgi|Fracy1|237429|fgenesh2_pg.4_%252523_977 22 208 +;Gap=M660
scaffold105|size642510	blastx	match_part	217080	217574	145	+	.	ID=scaffold105|size642510:hsp:29709:3.12.0.2;Parent=scaffold105|size642510:hit:15836:3.12.0.2;Target=jgi|Fracy1|237429|fgenesh2_pg.4_%252523_977 18 224 +;Gap=M495
scaffold105|size642510	blastx	protein_match	213196	217673	156	+	.	ID=scaffold105|size642510:hit:15837:3.12.0.2;Name=jgi|Thaoce1|82267|rna29888;score=156
scaffold105|size642510	blastx	match_part	213196	213885	156	+	.	ID=scaffold105|size642510:hsp:29710:3.12.0.2;Parent=scaffold105|size642510:hit:15837:3.12.0.2;Target=jgi|Thaoce1|82267|rna29888 6 216 +;Gap=M690
scaffold105|size642510	blastx	match_part	214192	214923	169	+	.	ID=scaffold105|size642510:hsp:29711:3.12.0.2;Parent=scaffold105|size642510:hit:15837:3.12.0.2;Target=jgi|Thaoce1|82267|rna29888 6 214 +;Gap=M732
scaffold105|size642510	blastx	match_part	216756	217493	137	+	.	ID=scaffold105|size642510:hsp:29712:3.12.0.2;Parent=scaffold105|size642510:hit:15837:3.12.0.2;Target=jgi|Thaoce1|82267|rna29888 7 213 +;Gap=M738
scaffold105|size642510	blastx	match_part	217164	217673	128	+	.	ID=scaffold105|size642510:hsp:29713:3.12.0.2;Parent=scaffold105|size642510:hit:15837:3.12.0.2;Target=jgi|Thaoce1|82267|rna29888 7 166 +;Gap=M510
scaffold105|size642510	blastx	protein_match	212287	217676	146	+	.	ID=scaffold105|size642510:hit:15838:3.12.0.2;Name=jgi|Thaoce1|81707|rna23786;score=146
scaffold105|size642510	blastx	match_part	212287	212775	146	+	.	ID=scaffold105|size642510:hsp:29714:3.12.0.2;Parent=scaffold105|size642510:hit:15838:3.12.0.2;Target=jgi|Thaoce1|81707|rna23786 7 193 +;Gap=M489
scaffold105|size642510	blastx	match_part	213217	213855	149	+	.	ID=scaffold105|size642510:hsp:29715:3.12.0.2;Parent=scaffold105|size642510:hit:15838:3.12.0.2;Target=jgi|Thaoce1|81707|rna23786 5 193 +;Gap=M639
scaffold105|size642510	blastx	match_part	213436	214020	146	+	.	ID=scaffold105|size642510:hsp:29716:3.12.0.2;Parent=scaffold105|size642510:hit:15838:3.12.0.2;Target=jgi|Thaoce1|81707|rna23786 6 192 +;Gap=M585
scaffold105|size642510	blastx	match_part	214192	214827	169	+	.	ID=scaffold105|size642510:hsp:29717:3.12.0.2;Parent=scaffold105|size642510:hit:15838:3.12.0.2;Target=jgi|Thaoce1|81707|rna23786 6 193 +;Gap=M636
scaffold105|size642510	blastx	match_part	214897	215499	151	+	.	ID=scaffold105|size642510:hsp:29718:3.12.0.2;Parent=scaffold105|size642510:hit:15838:3.12.0.2;Target=jgi|Thaoce1|81707|rna23786 1 197 +;Gap=M603
scaffold105|size642510	blastx	match_part	216756	217502	130	+	.	ID=scaffold105|size642510:hsp:29719:3.12.0.2;Parent=scaffold105|size642510:hit:15838:3.12.0.2;Target=jgi|Thaoce1|81707|rna23786 7 195 +;Gap=M747
scaffold105|size642510	blastx	match_part	217164	217676	124	+	.	ID=scaffold105|size642510:hsp:29720:3.12.0.2;Parent=scaffold105|size642510:hit:15838:3.12.0.2;Target=jgi|Thaoce1|81707|rna23786 7 171 +;Gap=M513
scaffold105|size642510	blastx	protein_match	210075	212906	126	-	.	ID=scaffold105|size642510:hit:15839:3.12.0.2;Name=jgi|Fracy1|197553|e_gw1.33.195.1;score=126
scaffold105|size642510	blastx	match_part	212298	212906	161	-	.	ID=scaffold105|size642510:hsp:29721:3.12.0.2;Parent=scaffold105|size642510:hit:15839:3.12.0.2;Target=jgi|Fracy1|197553|e_gw1.33.195.1 2 252 +;Gap=M609
scaffold105|size642510	blastx	match_part	212142	212738	141	-	.	ID=scaffold105|size642510:hsp:29722:3.12.0.2;Parent=scaffold105|size642510:hit:15839:3.12.0.2;Target=jgi|Fracy1|197553|e_gw1.33.195.1 2 252 +;Gap=M597
scaffold105|size642510	blastx	match_part	212283	212705	137	-	.	ID=scaffold105|size642510:hsp:29723:3.12.0.2;Parent=scaffold105|size642510:hit:15839:3.12.0.2;Target=jgi|Fracy1|197553|e_gw1.33.195.1 1 177 +;Gap=M423
scaffold105|size642510	blastx	match_part	211062	211361	121	-	.	ID=scaffold105|size642510:hsp:29724:3.12.0.2;Parent=scaffold105|size642510:hit:15839:3.12.0.2;Target=jgi|Fracy1|197553|e_gw1.33.195.1 1 116 +;Gap=M300
scaffold105|size642510	blastx	match_part	210075	210374	126	-	.	ID=scaffold105|size642510:hsp:29725:3.12.0.2;Parent=scaffold105|size642510:hit:15839:3.12.0.2;Target=jgi|Fracy1|197553|e_gw1.33.195.1 1 116 +;Gap=M300
scaffold105|size642510	blastx	protein_match	210219	212393	138	-	.	ID=scaffold105|size642510:hit:15840:3.12.0.2;Name=jgi|Fracy1|237413|fgenesh2_pg.4_%2523_961;score=138
scaffold105|size642510	blastx	match_part	212025	212393	119	-	.	ID=scaffold105|size642510:hsp:29726:3.12.0.2;Parent=scaffold105|size642510:hit:15840:3.12.0.2;Target=jgi|Fracy1|237413|fgenesh2_pg.4_%252523_961 103 243 +;Gap=M369
scaffold105|size642510	blastx	match_part	211206	211415	134	-	.	ID=scaffold105|size642510:hsp:29727:3.12.0.2;Parent=scaffold105|size642510:hit:15840:3.12.0.2;Target=jgi|Fracy1|237413|fgenesh2_pg.4_%252523_961 91 158 +;Gap=M210
scaffold105|size642510	blastx	match_part	210219	210428	138	-	.	ID=scaffold105|size642510:hsp:29728:3.12.0.2;Parent=scaffold105|size642510:hit:15840:3.12.0.2;Target=jgi|Fracy1|237413|fgenesh2_pg.4_%252523_961 91 158 +;Gap=M210
scaffold105|size642510	blastx	protein_match	210075	213008	246	-	.	ID=scaffold105|size642510:hit:15841:3.12.0.2;Name=jgi|Fracy1|232027|fgenesh2_pg.1_%2523_225;score=246
scaffold105|size642510	blastx	match_part	212154	213008	587	-	.	ID=scaffold105|size642510:hsp:29729:3.12.0.2;Parent=scaffold105|size642510:hit:15841:3.12.0.2;Target=jgi|Fracy1|232027|fgenesh2_pg.1_%252523_225 336 620 +;Gap=M855
scaffold105|size642510	blastx	match_part	212142	212996	584	-	.	ID=scaffold105|size642510:hsp:29730:3.12.0.2;Parent=scaffold105|size642510:hit:15841:3.12.0.2;Target=jgi|Fracy1|232027|fgenesh2_pg.1_%252523_225 336 616 +;Gap=M855
scaffold105|size642510	blastx	match_part	212085	212954	592	-	.	ID=scaffold105|size642510:hsp:29731:3.12.0.2;Parent=scaffold105|size642510:hit:15841:3.12.0.2;Target=jgi|Fracy1|232027|fgenesh2_pg.1_%252523_225 338 621 +;Gap=M870
scaffold105|size642510	blastx	match_part	212082	212840	539	-	.	ID=scaffold105|size642510:hsp:29732:3.12.0.2;Parent=scaffold105|size642510:hit:15841:3.12.0.2;Target=jgi|Fracy1|232027|fgenesh2_pg.1_%252523_225 336 586 +;Gap=M759
scaffold105|size642510	blastx	match_part	211062	211538	177	-	.	ID=scaffold105|size642510:hsp:29733:3.12.0.2;Parent=scaffold105|size642510:hit:15841:3.12.0.2;Target=jgi|Fracy1|232027|fgenesh2_pg.1_%252523_225 217 432 +;Gap=M477
scaffold105|size642510	blastx	match_part	211062	211424	245	-	.	ID=scaffold105|size642510:hsp:29734:3.12.0.2;Parent=scaffold105|size642510:hit:15841:3.12.0.2;Target=jgi|Fracy1|232027|fgenesh2_pg.1_%252523_225 328 448 +;Gap=M363
scaffold105|size642510	blastx	match_part	211062	211400	241	-	.	ID=scaffold105|size642510:hsp:29735:3.12.0.2;Parent=scaffold105|size642510:hit:15841:3.12.0.2;Target=jgi|Fracy1|232027|fgenesh2_pg.1_%252523_225 444 560 +;Gap=M339
scaffold105|size642510	blastx	match_part	211062	211400	241	-	.	ID=scaffold105|size642510:hsp:29736:3.12.0.2;Parent=scaffold105|size642510:hit:15841:3.12.0.2;Target=jgi|Fracy1|232027|fgenesh2_pg.1_%252523_225 456 568 +;Gap=M339
scaffold105|size642510	blastx	match_part	211062	211400	241	-	.	ID=scaffold105|size642510:hsp:29737:3.12.0.2;Parent=scaffold105|size642510:hit:15841:3.12.0.2;Target=jgi|Fracy1|232027|fgenesh2_pg.1_%252523_225 428 544 +;Gap=M339
scaffold105|size642510	blastx	match_part	211062	211400	240	-	.	ID=scaffold105|size642510:hsp:29738:3.12.0.2;Parent=scaffold105|size642510:hit:15841:3.12.0.2;Target=jgi|Fracy1|232027|fgenesh2_pg.1_%252523_225 408 520 +;Gap=M339
scaffold105|size642510	blastx	match_part	211062	211400	238	-	.	ID=scaffold105|size642510:hsp:29739:3.12.0.2;Parent=scaffold105|size642510:hit:15841:3.12.0.2;Target=jgi|Fracy1|232027|fgenesh2_pg.1_%252523_225 504 616 +;Gap=M339
scaffold105|size642510	blastx	match_part	211062	211400	238	-	.	ID=scaffold105|size642510:hsp:29740:3.12.0.2;Parent=scaffold105|size642510:hit:15841:3.12.0.2;Target=jgi|Fracy1|232027|fgenesh2_pg.1_%252523_225 484 596 +;Gap=M339
scaffold105|size642510	blastx	match_part	211062	211400	237	-	.	ID=scaffold105|size642510:hsp:29741:3.12.0.2;Parent=scaffold105|size642510:hit:15841:3.12.0.2;Target=jgi|Fracy1|232027|fgenesh2_pg.1_%252523_225 360 476 +;Gap=M339
scaffold105|size642510	blastx	match_part	211062	211400	237	-	.	ID=scaffold105|size642510:hsp:29742:3.12.0.2;Parent=scaffold105|size642510:hit:15841:3.12.0.2;Target=jgi|Fracy1|232027|fgenesh2_pg.1_%252523_225 392 504 +;Gap=M339
scaffold105|size642510	blastx	match_part	211062	211400	237	-	.	ID=scaffold105|size642510:hsp:29743:3.12.0.2;Parent=scaffold105|size642510:hit:15841:3.12.0.2;Target=jgi|Fracy1|232027|fgenesh2_pg.1_%252523_225 440 552 +;Gap=M339
scaffold105|size642510	blastx	match_part	211062	211400	236	-	.	ID=scaffold105|size642510:hsp:29744:3.12.0.2;Parent=scaffold105|size642510:hit:15841:3.12.0.2;Target=jgi|Fracy1|232027|fgenesh2_pg.1_%252523_225 464 576 +;Gap=M339
scaffold105|size642510	blastx	match_part	211062	211400	234	-	.	ID=scaffold105|size642510:hsp:29745:3.12.0.2;Parent=scaffold105|size642510:hit:15841:3.12.0.2;Target=jgi|Fracy1|232027|fgenesh2_pg.1_%252523_225 372 484 +;Gap=M339
scaffold105|size642510	blastx	match_part	211062	211400	232	-	.	ID=scaffold105|size642510:hsp:29746:3.12.0.2;Parent=scaffold105|size642510:hit:15841:3.12.0.2;Target=jgi|Fracy1|232027|fgenesh2_pg.1_%252523_225 388 496 +;Gap=M339
scaffold105|size642510	blastx	match_part	211062	211400	232	-	.	ID=scaffold105|size642510:hsp:29747:3.12.0.2;Parent=scaffold105|size642510:hit:15841:3.12.0.2;Target=jgi|Fracy1|232027|fgenesh2_pg.1_%252523_225 472 584 +;Gap=M339
scaffold105|size642510	blastx	match_part	211062	211400	232	-	.	ID=scaffold105|size642510:hsp:29748:3.12.0.2;Parent=scaffold105|size642510:hit:15841:3.12.0.2;Target=jgi|Fracy1|232027|fgenesh2_pg.1_%252523_225 356 468 +;Gap=M339
scaffold105|size642510	blastx	match_part	211062	211400	231	-	.	ID=scaffold105|size642510:hsp:29749:3.12.0.2;Parent=scaffold105|size642510:hit:15841:3.12.0.2;Target=jgi|Fracy1|232027|fgenesh2_pg.1_%252523_225 488 600 +;Gap=M339
scaffold105|size642510	blastx	match_part	210075	210437	246	-	.	ID=scaffold105|size642510:hsp:29750:3.12.0.2;Parent=scaffold105|size642510:hit:15841:3.12.0.2;Target=jgi|Fracy1|232027|fgenesh2_pg.1_%252523_225 328 448 +;Gap=M363
scaffold105|size642510	blastx	match_part	210075	210437	178	-	.	ID=scaffold105|size642510:hsp:29751:3.12.0.2;Parent=scaffold105|size642510:hit:15841:3.12.0.2;Target=jgi|Fracy1|232027|fgenesh2_pg.1_%252523_225 260 432 +;Gap=M363
scaffold105|size642510	blastx	match_part	210075	210413	243	-	.	ID=scaffold105|size642510:hsp:29752:3.12.0.2;Parent=scaffold105|size642510:hit:15841:3.12.0.2;Target=jgi|Fracy1|232027|fgenesh2_pg.1_%252523_225 444 560 +;Gap=M339
scaffold105|size642510	blastx	match_part	210075	210413	242	-	.	ID=scaffold105|size642510:hsp:29753:3.12.0.2;Parent=scaffold105|size642510:hit:15841:3.12.0.2;Target=jgi|Fracy1|232027|fgenesh2_pg.1_%252523_225 456 568 +;Gap=M339
scaffold105|size642510	blastx	match_part	210075	210413	242	-	.	ID=scaffold105|size642510:hsp:29754:3.12.0.2;Parent=scaffold105|size642510:hit:15841:3.12.0.2;Target=jgi|Fracy1|232027|fgenesh2_pg.1_%252523_225 428 544 +;Gap=M339
scaffold105|size642510	blastx	match_part	210075	210413	241	-	.	ID=scaffold105|size642510:hsp:29755:3.12.0.2;Parent=scaffold105|size642510:hit:15841:3.12.0.2;Target=jgi|Fracy1|232027|fgenesh2_pg.1_%252523_225 408 520 +;Gap=M339
scaffold105|size642510	blastx	match_part	210075	210413	240	-	.	ID=scaffold105|size642510:hsp:29756:3.12.0.2;Parent=scaffold105|size642510:hit:15841:3.12.0.2;Target=jgi|Fracy1|232027|fgenesh2_pg.1_%252523_225 504 616 +;Gap=M339
scaffold105|size642510	blastx	match_part	210075	210413	239	-	.	ID=scaffold105|size642510:hsp:29757:3.12.0.2;Parent=scaffold105|size642510:hit:15841:3.12.0.2;Target=jgi|Fracy1|232027|fgenesh2_pg.1_%252523_225 484 596 +;Gap=M339
scaffold105|size642510	blastx	match_part	210075	210413	239	-	.	ID=scaffold105|size642510:hsp:29758:3.12.0.2;Parent=scaffold105|size642510:hit:15841:3.12.0.2;Target=jgi|Fracy1|232027|fgenesh2_pg.1_%252523_225 372 484 +;Gap=M339
scaffold105|size642510	blastx	match_part	210075	210413	239	-	.	ID=scaffold105|size642510:hsp:29759:3.12.0.2;Parent=scaffold105|size642510:hit:15841:3.12.0.2;Target=jgi|Fracy1|232027|fgenesh2_pg.1_%252523_225 360 476 +;Gap=M339
scaffold105|size642510	blastx	match_part	210075	210413	239	-	.	ID=scaffold105|size642510:hsp:29760:3.12.0.2;Parent=scaffold105|size642510:hit:15841:3.12.0.2;Target=jgi|Fracy1|232027|fgenesh2_pg.1_%252523_225 392 504 +;Gap=M339
scaffold105|size642510	blastx	match_part	210075	210413	238	-	.	ID=scaffold105|size642510:hsp:29761:3.12.0.2;Parent=scaffold105|size642510:hit:15841:3.12.0.2;Target=jgi|Fracy1|232027|fgenesh2_pg.1_%252523_225 440 552 +;Gap=M339
scaffold105|size642510	blastx	match_part	210075	210413	238	-	.	ID=scaffold105|size642510:hsp:29762:3.12.0.2;Parent=scaffold105|size642510:hit:15841:3.12.0.2;Target=jgi|Fracy1|232027|fgenesh2_pg.1_%252523_225 464 576 +;Gap=M339
scaffold105|size642510	blastx	match_part	210075	210413	237	-	.	ID=scaffold105|size642510:hsp:29763:3.12.0.2;Parent=scaffold105|size642510:hit:15841:3.12.0.2;Target=jgi|Fracy1|232027|fgenesh2_pg.1_%252523_225 472 584 +;Gap=M339
scaffold105|size642510	blastx	match_part	210075	210413	236	-	.	ID=scaffold105|size642510:hsp:29764:3.12.0.2;Parent=scaffold105|size642510:hit:15841:3.12.0.2;Target=jgi|Fracy1|232027|fgenesh2_pg.1_%252523_225 356 468 +;Gap=M339
scaffold105|size642510	blastx	match_part	210075	210413	236	-	.	ID=scaffold105|size642510:hsp:29765:3.12.0.2;Parent=scaffold105|size642510:hit:15841:3.12.0.2;Target=jgi|Fracy1|232027|fgenesh2_pg.1_%252523_225 488 600 +;Gap=M339
scaffold105|size642510	blastx	match_part	210075	210413	234	-	.	ID=scaffold105|size642510:hsp:29766:3.12.0.2;Parent=scaffold105|size642510:hit:15841:3.12.0.2;Target=jgi|Fracy1|232027|fgenesh2_pg.1_%252523_225 388 496 +;Gap=M339
scaffold105|size642510	blastx	protein_match	210048	212846	127	-	.	ID=scaffold105|size642510:hit:15842:3.12.0.2;Name=jgi|Thaps3|9557|fgenesh1_pg.C_chr_13000277;score=127
scaffold105|size642510	blastx	match_part	212112	212846	200	-	.	ID=scaffold105|size642510:hsp:29767:3.12.0.2;Parent=scaffold105|size642510:hit:15842:3.12.0.2;Target=jgi|Thaps3|9557|fgenesh1_pg.C_chr_13000277 38 337 +;Gap=M735
scaffold105|size642510	blastx	match_part	212112	212657	192	-	.	ID=scaffold105|size642510:hsp:29768:3.12.0.2;Parent=scaffold105|size642510:hit:15842:3.12.0.2;Target=jgi|Thaps3|9557|fgenesh1_pg.C_chr_13000277 37 217 +;Gap=M546
scaffold105|size642510	blastx	match_part	212082	212537	149	-	.	ID=scaffold105|size642510:hsp:29769:3.12.0.2;Parent=scaffold105|size642510:hit:15842:3.12.0.2;Target=jgi|Thaps3|9557|fgenesh1_pg.C_chr_13000277 37 197 +;Gap=M456
scaffold105|size642510	blastx	match_part	212073	212477	130	-	.	ID=scaffold105|size642510:hsp:29770:3.12.0.2;Parent=scaffold105|size642510:hit:15842:3.12.0.2;Target=jgi|Thaps3|9557|fgenesh1_pg.C_chr_13000277 37 176 +;Gap=M405
scaffold105|size642510	blastx	match_part	211059	211400	125	-	.	ID=scaffold105|size642510:hsp:29771:3.12.0.2;Parent=scaffold105|size642510:hit:15842:3.12.0.2;Target=jgi|Thaps3|9557|fgenesh1_pg.C_chr_13000277 44 204 +;Gap=M342
scaffold105|size642510	blastx	match_part	211062	211400	125	-	.	ID=scaffold105|size642510:hsp:29772:3.12.0.2;Parent=scaffold105|size642510:hit:15842:3.12.0.2;Target=jgi|Thaps3|9557|fgenesh1_pg.C_chr_13000277 89 247 +;Gap=M339
scaffold105|size642510	blastx	match_part	211047	211358	124	-	.	ID=scaffold105|size642510:hsp:29773:3.12.0.2;Parent=scaffold105|size642510:hit:15842:3.12.0.2;Target=jgi|Thaps3|9557|fgenesh1_pg.C_chr_13000277 38 176 +;Gap=M312
scaffold105|size642510	blastx	match_part	210048	210413	127	-	.	ID=scaffold105|size642510:hsp:29774:3.12.0.2;Parent=scaffold105|size642510:hit:15842:3.12.0.2;Target=jgi|Thaps3|9557|fgenesh1_pg.C_chr_13000277 44 211 +;Gap=M366
scaffold105|size642510	blastx	match_part	210099	210404	127	-	.	ID=scaffold105|size642510:hsp:29775:3.12.0.2;Parent=scaffold105|size642510:hit:15842:3.12.0.2;Target=jgi|Thaps3|9557|fgenesh1_pg.C_chr_13000277 127 247 +;Gap=M306
scaffold105|size642510	blastx	match_part	210060	210371	130	-	.	ID=scaffold105|size642510:hsp:29776:3.12.0.2;Parent=scaffold105|size642510:hit:15842:3.12.0.2;Target=jgi|Thaps3|9557|fgenesh1_pg.C_chr_13000277 38 176 +;Gap=M312
scaffold105|size642510	blastx	protein_match	210090	212495	148	-	.	ID=scaffold105|size642510:hit:15843:3.12.0.2;Name=jgi|Fracy1|271575|estExt_fgenesh2_kg.C_250072;score=148
scaffold105|size642510	blastx	match_part	212148	212495	172	-	.	ID=scaffold105|size642510:hsp:29777:3.12.0.2;Parent=scaffold105|size642510:hit:15843:3.12.0.2;Target=jgi|Fracy1|271575|estExt_fgenesh2_kg.C_250072 49 164 +;Gap=M348
scaffold105|size642510	blastx	match_part	212067	212450	167	-	.	ID=scaffold105|size642510:hsp:29778:3.12.0.2;Parent=scaffold105|size642510:hit:15843:3.12.0.2;Target=jgi|Fracy1|271575|estExt_fgenesh2_kg.C_250072 31 169 +;Gap=M384
scaffold105|size642510	blastx	match_part	211077	211352	143	-	.	ID=scaffold105|size642510:hsp:29779:3.12.0.2;Parent=scaffold105|size642510:hit:15843:3.12.0.2;Target=jgi|Fracy1|271575|estExt_fgenesh2_kg.C_250072 46 140 +;Gap=M276
scaffold105|size642510	blastx	match_part	210090	210365	148	-	.	ID=scaffold105|size642510:hsp:29780:3.12.0.2;Parent=scaffold105|size642510:hit:15843:3.12.0.2;Target=jgi|Fracy1|271575|estExt_fgenesh2_kg.C_250072 46 140 +;Gap=M276
scaffold105|size642510	blastx	protein_match	210072	215807	155	-	.	ID=scaffold105|size642510:hit:15844:3.12.0.2;Name=jgi|Fracy1|154493|gw1.11.471.1;score=155
scaffold105|size642510	blastx	match_part	215541	215807	149	-	.	ID=scaffold105|size642510:hsp:29781:3.12.0.2;Parent=scaffold105|size642510:hit:15844:3.12.0.2;Target=jgi|Fracy1|154493|gw1.11.471.1 2 114 +;Gap=M267
scaffold105|size642510	blastx	match_part	212151	212510	164	-	.	ID=scaffold105|size642510:hsp:29782:3.12.0.2;Parent=scaffold105|size642510:hit:15844:3.12.0.2;Target=jgi|Fracy1|154493|gw1.11.471.1 1 116 +;Gap=M360
scaffold105|size642510	blastx	match_part	212136	212474	133	-	.	ID=scaffold105|size642510:hsp:29783:3.12.0.2;Parent=scaffold105|size642510:hit:15844:3.12.0.2;Target=jgi|Fracy1|154493|gw1.11.471.1 1 113 +;Gap=M339
scaffold105|size642510	blastx	match_part	212088	212390	138	-	.	ID=scaffold105|size642510:hsp:29784:3.12.0.2;Parent=scaffold105|size642510:hit:15844:3.12.0.2;Target=jgi|Fracy1|154493|gw1.11.471.1 1 115 +;Gap=M303
scaffold105|size642510	blastx	match_part	211098	211391	137	-	.	ID=scaffold105|size642510:hsp:29785:3.12.0.2;Parent=scaffold105|size642510:hit:15844:3.12.0.2;Target=jgi|Fracy1|154493|gw1.11.471.1 2 115 +;Gap=M294
scaffold105|size642510	blastx	match_part	211065	211346	149	-	.	ID=scaffold105|size642510:hsp:29786:3.12.0.2;Parent=scaffold105|size642510:hit:15844:3.12.0.2;Target=jgi|Fracy1|154493|gw1.11.471.1 1 114 +;Gap=M282
scaffold105|size642510	blastx	match_part	211059	211310	152	-	.	ID=scaffold105|size642510:hsp:29787:3.12.0.2;Parent=scaffold105|size642510:hit:15844:3.12.0.2;Target=jgi|Fracy1|154493|gw1.11.471.1 1 104 +;Gap=M252
scaffold105|size642510	blastx	match_part	210075	210404	135	-	.	ID=scaffold105|size642510:hsp:29788:3.12.0.2;Parent=scaffold105|size642510:hit:15844:3.12.0.2;Target=jgi|Fracy1|154493|gw1.11.471.1 2 111 +;Gap=M330
scaffold105|size642510	blastx	match_part	210078	210359	152	-	.	ID=scaffold105|size642510:hsp:29789:3.12.0.2;Parent=scaffold105|size642510:hit:15844:3.12.0.2;Target=jgi|Fracy1|154493|gw1.11.471.1 1 114 +;Gap=M282
scaffold105|size642510	blastx	match_part	210072	210323	155	-	.	ID=scaffold105|size642510:hsp:29790:3.12.0.2;Parent=scaffold105|size642510:hit:15844:3.12.0.2;Target=jgi|Fracy1|154493|gw1.11.471.1 1 104 +;Gap=M252
scaffold105|size642510	blastx	protein_match	210102	212396	136	-	.	ID=scaffold105|size642510:hit:15845:3.12.0.2;Name=jgi|Fracy1|157186|gw1.12.309.1;score=136
scaffold105|size642510	blastx	match_part	212157	212396	150	-	.	ID=scaffold105|size642510:hsp:29791:3.12.0.2;Parent=scaffold105|size642510:hit:15845:3.12.0.2;Target=jgi|Fracy1|157186|gw1.12.309.1 2 77 +;Gap=M240
scaffold105|size642510	blastx	match_part	212136	212360	128	-	.	ID=scaffold105|size642510:hsp:29792:3.12.0.2;Parent=scaffold105|size642510:hit:15845:3.12.0.2;Target=jgi|Fracy1|157186|gw1.12.309.1 2 76 +;Gap=M225
scaffold105|size642510	blastx	match_part	211137	211364	132	-	.	ID=scaffold105|size642510:hsp:29793:3.12.0.2;Parent=scaffold105|size642510:hit:15845:3.12.0.2;Target=jgi|Fracy1|157186|gw1.12.309.1 2 77 +;Gap=M228
scaffold105|size642510	blastx	match_part	211119	211352	125	-	.	ID=scaffold105|size642510:hsp:29794:3.12.0.2;Parent=scaffold105|size642510:hit:15845:3.12.0.2;Target=jgi|Fracy1|157186|gw1.12.309.1 2 79 +;Gap=M234
scaffold105|size642510	blastx	match_part	211113	211340	133	-	.	ID=scaffold105|size642510:hsp:29795:3.12.0.2;Parent=scaffold105|size642510:hit:15845:3.12.0.2;Target=jgi|Fracy1|157186|gw1.12.309.1 2 77 +;Gap=M228
scaffold105|size642510	blastx	match_part	211101	211328	119	-	.	ID=scaffold105|size642510:hsp:29796:3.12.0.2;Parent=scaffold105|size642510:hit:15845:3.12.0.2;Target=jgi|Fracy1|157186|gw1.12.309.1 2 77 +;Gap=M228
scaffold105|size642510	blastx	match_part	211089	211316	136	-	.	ID=scaffold105|size642510:hsp:29797:3.12.0.2;Parent=scaffold105|size642510:hit:15845:3.12.0.2;Target=jgi|Fracy1|157186|gw1.12.309.1 2 77 +;Gap=M228
scaffold105|size642510	blastx	match_part	211065	211304	135	-	.	ID=scaffold105|size642510:hsp:29798:3.12.0.2;Parent=scaffold105|size642510:hit:15845:3.12.0.2;Target=jgi|Fracy1|157186|gw1.12.309.1 2 77 +;Gap=M240
scaffold105|size642510	blastx	match_part	210174	210401	115	-	.	ID=scaffold105|size642510:hsp:29799:3.12.0.2;Parent=scaffold105|size642510:hit:15845:3.12.0.2;Target=jgi|Fracy1|157186|gw1.12.309.1 2 77 +;Gap=M228
scaffold105|size642510	blastx	match_part	210150	210377	133	-	.	ID=scaffold105|size642510:hsp:29800:3.12.0.2;Parent=scaffold105|size642510:hit:15845:3.12.0.2;Target=jgi|Fracy1|157186|gw1.12.309.1 2 77 +;Gap=M228
scaffold105|size642510	blastx	match_part	210132	210365	128	-	.	ID=scaffold105|size642510:hsp:29801:3.12.0.2;Parent=scaffold105|size642510:hit:15845:3.12.0.2;Target=jgi|Fracy1|157186|gw1.12.309.1 2 79 +;Gap=M234
scaffold105|size642510	blastx	match_part	210126	210353	135	-	.	ID=scaffold105|size642510:hsp:29802:3.12.0.2;Parent=scaffold105|size642510:hit:15845:3.12.0.2;Target=jgi|Fracy1|157186|gw1.12.309.1 2 77 +;Gap=M228
scaffold105|size642510	blastx	match_part	210114	210341	123	-	.	ID=scaffold105|size642510:hsp:29803:3.12.0.2;Parent=scaffold105|size642510:hit:15845:3.12.0.2;Target=jgi|Fracy1|157186|gw1.12.309.1 2 77 +;Gap=M228
scaffold105|size642510	blastx	match_part	210102	210329	136	-	.	ID=scaffold105|size642510:hsp:29804:3.12.0.2;Parent=scaffold105|size642510:hit:15845:3.12.0.2;Target=jgi|Fracy1|157186|gw1.12.309.1 2 77 +;Gap=M228
scaffold105|size642510	blastx	protein_match	210102	212396	136	-	.	ID=scaffold105|size642510:hit:15846:3.12.0.2;Name=jgi|Fracy1|157186|gw1.12.309.1;score=136
scaffold105|size642510	blastx	match_part	212157	212396	150	-	.	ID=scaffold105|size642510:hsp:29805:3.12.0.2;Parent=scaffold105|size642510:hit:15846:3.12.0.2;Target=jgi|Fracy1|157186|gw1.12.309.1 2 77 +;Gap=M240
scaffold105|size642510	blastx	match_part	212136	212360	128	-	.	ID=scaffold105|size642510:hsp:29806:3.12.0.2;Parent=scaffold105|size642510:hit:15846:3.12.0.2;Target=jgi|Fracy1|157186|gw1.12.309.1 2 76 +;Gap=M225
scaffold105|size642510	blastx	match_part	211137	211364	132	-	.	ID=scaffold105|size642510:hsp:29807:3.12.0.2;Parent=scaffold105|size642510:hit:15846:3.12.0.2;Target=jgi|Fracy1|157186|gw1.12.309.1 2 77 +;Gap=M228
scaffold105|size642510	blastx	match_part	211119	211352	125	-	.	ID=scaffold105|size642510:hsp:29808:3.12.0.2;Parent=scaffold105|size642510:hit:15846:3.12.0.2;Target=jgi|Fracy1|157186|gw1.12.309.1 2 79 +;Gap=M234
scaffold105|size642510	blastx	match_part	211113	211340	133	-	.	ID=scaffold105|size642510:hsp:29809:3.12.0.2;Parent=scaffold105|size642510:hit:15846:3.12.0.2;Target=jgi|Fracy1|157186|gw1.12.309.1 2 77 +;Gap=M228
scaffold105|size642510	blastx	match_part	211101	211328	119	-	.	ID=scaffold105|size642510:hsp:29810:3.12.0.2;Parent=scaffold105|size642510:hit:15846:3.12.0.2;Target=jgi|Fracy1|157186|gw1.12.309.1 2 77 +;Gap=M228
scaffold105|size642510	blastx	match_part	211089	211316	136	-	.	ID=scaffold105|size642510:hsp:29811:3.12.0.2;Parent=scaffold105|size642510:hit:15846:3.12.0.2;Target=jgi|Fracy1|157186|gw1.12.309.1 2 77 +;Gap=M228
scaffold105|size642510	blastx	match_part	211065	211304	135	-	.	ID=scaffold105|size642510:hsp:29812:3.12.0.2;Parent=scaffold105|size642510:hit:15846:3.12.0.2;Target=jgi|Fracy1|157186|gw1.12.309.1 2 77 +;Gap=M240
scaffold105|size642510	blastx	match_part	210174	210401	115	-	.	ID=scaffold105|size642510:hsp:29813:3.12.0.2;Parent=scaffold105|size642510:hit:15846:3.12.0.2;Target=jgi|Fracy1|157186|gw1.12.309.1 2 77 +;Gap=M228
scaffold105|size642510	blastx	match_part	210150	210377	133	-	.	ID=scaffold105|size642510:hsp:29814:3.12.0.2;Parent=scaffold105|size642510:hit:15846:3.12.0.2;Target=jgi|Fracy1|157186|gw1.12.309.1 2 77 +;Gap=M228
scaffold105|size642510	blastx	match_part	210132	210365	128	-	.	ID=scaffold105|size642510:hsp:29815:3.12.0.2;Parent=scaffold105|size642510:hit:15846:3.12.0.2;Target=jgi|Fracy1|157186|gw1.12.309.1 2 79 +;Gap=M234
scaffold105|size642510	blastx	match_part	210126	210353	135	-	.	ID=scaffold105|size642510:hsp:29816:3.12.0.2;Parent=scaffold105|size642510:hit:15846:3.12.0.2;Target=jgi|Fracy1|157186|gw1.12.309.1 2 77 +;Gap=M228
scaffold105|size642510	blastx	match_part	210114	210341	123	-	.	ID=scaffold105|size642510:hsp:29817:3.12.0.2;Parent=scaffold105|size642510:hit:15846:3.12.0.2;Target=jgi|Fracy1|157186|gw1.12.309.1 2 77 +;Gap=M228
scaffold105|size642510	blastx	match_part	210102	210329	136	-	.	ID=scaffold105|size642510:hsp:29818:3.12.0.2;Parent=scaffold105|size642510:hit:15846:3.12.0.2;Target=jgi|Fracy1|157186|gw1.12.309.1 2 77 +;Gap=M228
scaffold105|size642510	blastx	protein_match	210078	215813	137	-	.	ID=scaffold105|size642510:hit:15847:3.12.0.2;Name=jgi|Fracy1|189364|e_gw1.9.945.1;score=137
scaffold105|size642510	blastx	match_part	215541	215813	137	-	.	ID=scaffold105|size642510:hsp:29819:3.12.0.2;Parent=scaffold105|size642510:hit:15847:3.12.0.2;Target=jgi|Fracy1|189364|e_gw1.9.945.1 1 91 +;Gap=M273
scaffold105|size642510	blastx	match_part	212103	212399	120	-	.	ID=scaffold105|size642510:hsp:29820:3.12.0.2;Parent=scaffold105|size642510:hit:15847:3.12.0.2;Target=jgi|Fracy1|189364|e_gw1.9.945.1 3 91 +;Gap=M297
scaffold105|size642510	blastx	match_part	211125	211397	149	-	.	ID=scaffold105|size642510:hsp:29821:3.12.0.2;Parent=scaffold105|size642510:hit:15847:3.12.0.2;Target=jgi|Fracy1|189364|e_gw1.9.945.1 1 91 +;Gap=M273
scaffold105|size642510	blastx	match_part	211089	211361	146	-	.	ID=scaffold105|size642510:hsp:29822:3.12.0.2;Parent=scaffold105|size642510:hit:15847:3.12.0.2;Target=jgi|Fracy1|189364|e_gw1.9.945.1 1 91 +;Gap=M273
scaffold105|size642510	blastx	match_part	211065	211319	143	-	.	ID=scaffold105|size642510:hsp:29823:3.12.0.2;Parent=scaffold105|size642510:hit:15847:3.12.0.2;Target=jgi|Fracy1|189364|e_gw1.9.945.1 3 87 +;Gap=M255
scaffold105|size642510	blastx	match_part	210138	210410	143	-	.	ID=scaffold105|size642510:hsp:29824:3.12.0.2;Parent=scaffold105|size642510:hit:15847:3.12.0.2;Target=jgi|Fracy1|189364|e_gw1.9.945.1 1 91 +;Gap=M273
scaffold105|size642510	blastx	match_part	210102	210374	141	-	.	ID=scaffold105|size642510:hsp:29825:3.12.0.2;Parent=scaffold105|size642510:hit:15847:3.12.0.2;Target=jgi|Fracy1|189364|e_gw1.9.945.1 1 91 +;Gap=M273
scaffold105|size642510	blastx	match_part	210090	210356	126	-	.	ID=scaffold105|size642510:hsp:29826:3.12.0.2;Parent=scaffold105|size642510:hit:15847:3.12.0.2;Target=jgi|Fracy1|189364|e_gw1.9.945.1 3 91 +;Gap=M267
scaffold105|size642510	blastx	match_part	210078	210332	137	-	.	ID=scaffold105|size642510:hsp:29827:3.12.0.2;Parent=scaffold105|size642510:hit:15847:3.12.0.2;Target=jgi|Fracy1|189364|e_gw1.9.945.1 3 87 +;Gap=M255
scaffold105|size642510	blastx	protein_match	210117	212411	143	-	.	ID=scaffold105|size642510:hit:15848:3.12.0.2;Name=jgi|Thaoce1|74568|rna28502;score=143
scaffold105|size642510	blastx	match_part	212058	212411	124	-	.	ID=scaffold105|size642510:hsp:29828:3.12.0.2;Parent=scaffold105|size642510:hit:15848:3.12.0.2;Target=jgi|Thaoce1|74568|rna28502 2 146 +;Gap=M354
scaffold105|size642510	blastx	match_part	211104	211358	143	-	.	ID=scaffold105|size642510:hsp:29829:3.12.0.2;Parent=scaffold105|size642510:hit:15848:3.12.0.2;Target=jgi|Thaoce1|74568|rna28502 1 87 +;Gap=M255
scaffold105|size642510	blastx	match_part	210117	210371	143	-	.	ID=scaffold105|size642510:hsp:29830:3.12.0.2;Parent=scaffold105|size642510:hit:15848:3.12.0.2;Target=jgi|Thaoce1|74568|rna28502 1 87 +;Gap=M255
scaffold105|size642510	blastx	protein_match	210075	213008	246	-	.	ID=scaffold105|size642510:hit:15849:3.12.0.2;Name=jgi|Fracy1|232027|fgenesh2_pg.1_%2523_225;score=246
scaffold105|size642510	blastx	match_part	212154	213008	587	-	.	ID=scaffold105|size642510:hsp:29831:3.12.0.2;Parent=scaffold105|size642510:hit:15849:3.12.0.2;Target=jgi|Fracy1|232027|fgenesh2_pg.1_%252523_225 336 620 +;Gap=M855
scaffold105|size642510	blastx	match_part	212142	212996	584	-	.	ID=scaffold105|size642510:hsp:29832:3.12.0.2;Parent=scaffold105|size642510:hit:15849:3.12.0.2;Target=jgi|Fracy1|232027|fgenesh2_pg.1_%252523_225 336 616 +;Gap=M855
scaffold105|size642510	blastx	match_part	212085	212954	592	-	.	ID=scaffold105|size642510:hsp:29833:3.12.0.2;Parent=scaffold105|size642510:hit:15849:3.12.0.2;Target=jgi|Fracy1|232027|fgenesh2_pg.1_%252523_225 338 621 +;Gap=M870
scaffold105|size642510	blastx	match_part	212082	212840	539	-	.	ID=scaffold105|size642510:hsp:29834:3.12.0.2;Parent=scaffold105|size642510:hit:15849:3.12.0.2;Target=jgi|Fracy1|232027|fgenesh2_pg.1_%252523_225 336 586 +;Gap=M759
scaffold105|size642510	blastx	match_part	211062	211538	177	-	.	ID=scaffold105|size642510:hsp:29835:3.12.0.2;Parent=scaffold105|size642510:hit:15849:3.12.0.2;Target=jgi|Fracy1|232027|fgenesh2_pg.1_%252523_225 217 432 +;Gap=M477
scaffold105|size642510	blastx	match_part	211062	211424	245	-	.	ID=scaffold105|size642510:hsp:29836:3.12.0.2;Parent=scaffold105|size642510:hit:15849:3.12.0.2;Target=jgi|Fracy1|232027|fgenesh2_pg.1_%252523_225 328 448 +;Gap=M363
scaffold105|size642510	blastx	match_part	211062	211400	241	-	.	ID=scaffold105|size642510:hsp:29837:3.12.0.2;Parent=scaffold105|size642510:hit:15849:3.12.0.2;Target=jgi|Fracy1|232027|fgenesh2_pg.1_%252523_225 444 560 +;Gap=M339
scaffold105|size642510	blastx	match_part	211062	211400	241	-	.	ID=scaffold105|size642510:hsp:29838:3.12.0.2;Parent=scaffold105|size642510:hit:15849:3.12.0.2;Target=jgi|Fracy1|232027|fgenesh2_pg.1_%252523_225 456 568 +;Gap=M339
scaffold105|size642510	blastx	match_part	211062	211400	241	-	.	ID=scaffold105|size642510:hsp:29839:3.12.0.2;Parent=scaffold105|size642510:hit:15849:3.12.0.2;Target=jgi|Fracy1|232027|fgenesh2_pg.1_%252523_225 428 544 +;Gap=M339
scaffold105|size642510	blastx	match_part	211062	211400	240	-	.	ID=scaffold105|size642510:hsp:29840:3.12.0.2;Parent=scaffold105|size642510:hit:15849:3.12.0.2;Target=jgi|Fracy1|232027|fgenesh2_pg.1_%252523_225 408 520 +;Gap=M339
scaffold105|size642510	blastx	match_part	211062	211400	238	-	.	ID=scaffold105|size642510:hsp:29841:3.12.0.2;Parent=scaffold105|size642510:hit:15849:3.12.0.2;Target=jgi|Fracy1|232027|fgenesh2_pg.1_%252523_225 504 616 +;Gap=M339
scaffold105|size642510	blastx	match_part	211062	211400	238	-	.	ID=scaffold105|size642510:hsp:29842:3.12.0.2;Parent=scaffold105|size642510:hit:15849:3.12.0.2;Target=jgi|Fracy1|232027|fgenesh2_pg.1_%252523_225 484 596 +;Gap=M339
scaffold105|size642510	blastx	match_part	211062	211400	237	-	.	ID=scaffold105|size642510:hsp:29843:3.12.0.2;Parent=scaffold105|size642510:hit:15849:3.12.0.2;Target=jgi|Fracy1|232027|fgenesh2_pg.1_%252523_225 360 476 +;Gap=M339
scaffold105|size642510	blastx	match_part	211062	211400	237	-	.	ID=scaffold105|size642510:hsp:29844:3.12.0.2;Parent=scaffold105|size642510:hit:15849:3.12.0.2;Target=jgi|Fracy1|232027|fgenesh2_pg.1_%252523_225 392 504 +;Gap=M339
scaffold105|size642510	blastx	match_part	211062	211400	237	-	.	ID=scaffold105|size642510:hsp:29845:3.12.0.2;Parent=scaffold105|size642510:hit:15849:3.12.0.2;Target=jgi|Fracy1|232027|fgenesh2_pg.1_%252523_225 440 552 +;Gap=M339
scaffold105|size642510	blastx	match_part	211062	211400	236	-	.	ID=scaffold105|size642510:hsp:29846:3.12.0.2;Parent=scaffold105|size642510:hit:15849:3.12.0.2;Target=jgi|Fracy1|232027|fgenesh2_pg.1_%252523_225 464 576 +;Gap=M339
scaffold105|size642510	blastx	match_part	211062	211400	234	-	.	ID=scaffold105|size642510:hsp:29847:3.12.0.2;Parent=scaffold105|size642510:hit:15849:3.12.0.2;Target=jgi|Fracy1|232027|fgenesh2_pg.1_%252523_225 372 484 +;Gap=M339
scaffold105|size642510	blastx	match_part	211062	211400	232	-	.	ID=scaffold105|size642510:hsp:29848:3.12.0.2;Parent=scaffold105|size642510:hit:15849:3.12.0.2;Target=jgi|Fracy1|232027|fgenesh2_pg.1_%252523_225 388 496 +;Gap=M339
scaffold105|size642510	blastx	match_part	211062	211400	232	-	.	ID=scaffold105|size642510:hsp:29849:3.12.0.2;Parent=scaffold105|size642510:hit:15849:3.12.0.2;Target=jgi|Fracy1|232027|fgenesh2_pg.1_%252523_225 472 584 +;Gap=M339
scaffold105|size642510	blastx	match_part	211062	211400	232	-	.	ID=scaffold105|size642510:hsp:29850:3.12.0.2;Parent=scaffold105|size642510:hit:15849:3.12.0.2;Target=jgi|Fracy1|232027|fgenesh2_pg.1_%252523_225 356 468 +;Gap=M339
scaffold105|size642510	blastx	match_part	211062	211400	231	-	.	ID=scaffold105|size642510:hsp:29851:3.12.0.2;Parent=scaffold105|size642510:hit:15849:3.12.0.2;Target=jgi|Fracy1|232027|fgenesh2_pg.1_%252523_225 488 600 +;Gap=M339
scaffold105|size642510	blastx	match_part	210075	210437	246	-	.	ID=scaffold105|size642510:hsp:29852:3.12.0.2;Parent=scaffold105|size642510:hit:15849:3.12.0.2;Target=jgi|Fracy1|232027|fgenesh2_pg.1_%252523_225 328 448 +;Gap=M363
scaffold105|size642510	blastx	match_part	210075	210437	178	-	.	ID=scaffold105|size642510:hsp:29853:3.12.0.2;Parent=scaffold105|size642510:hit:15849:3.12.0.2;Target=jgi|Fracy1|232027|fgenesh2_pg.1_%252523_225 260 432 +;Gap=M363
scaffold105|size642510	blastx	match_part	210075	210413	243	-	.	ID=scaffold105|size642510:hsp:29854:3.12.0.2;Parent=scaffold105|size642510:hit:15849:3.12.0.2;Target=jgi|Fracy1|232027|fgenesh2_pg.1_%252523_225 444 560 +;Gap=M339
scaffold105|size642510	blastx	match_part	210075	210413	242	-	.	ID=scaffold105|size642510:hsp:29855:3.12.0.2;Parent=scaffold105|size642510:hit:15849:3.12.0.2;Target=jgi|Fracy1|232027|fgenesh2_pg.1_%252523_225 456 568 +;Gap=M339
scaffold105|size642510	blastx	match_part	210075	210413	242	-	.	ID=scaffold105|size642510:hsp:29856:3.12.0.2;Parent=scaffold105|size642510:hit:15849:3.12.0.2;Target=jgi|Fracy1|232027|fgenesh2_pg.1_%252523_225 428 544 +;Gap=M339
scaffold105|size642510	blastx	match_part	210075	210413	241	-	.	ID=scaffold105|size642510:hsp:29857:3.12.0.2;Parent=scaffold105|size642510:hit:15849:3.12.0.2;Target=jgi|Fracy1|232027|fgenesh2_pg.1_%252523_225 408 520 +;Gap=M339
scaffold105|size642510	blastx	match_part	210075	210413	240	-	.	ID=scaffold105|size642510:hsp:29858:3.12.0.2;Parent=scaffold105|size642510:hit:15849:3.12.0.2;Target=jgi|Fracy1|232027|fgenesh2_pg.1_%252523_225 504 616 +;Gap=M339
scaffold105|size642510	blastx	match_part	210075	210413	239	-	.	ID=scaffold105|size642510:hsp:29859:3.12.0.2;Parent=scaffold105|size642510:hit:15849:3.12.0.2;Target=jgi|Fracy1|232027|fgenesh2_pg.1_%252523_225 484 596 +;Gap=M339
scaffold105|size642510	blastx	match_part	210075	210413	239	-	.	ID=scaffold105|size642510:hsp:29860:3.12.0.2;Parent=scaffold105|size642510:hit:15849:3.12.0.2;Target=jgi|Fracy1|232027|fgenesh2_pg.1_%252523_225 372 484 +;Gap=M339
scaffold105|size642510	blastx	match_part	210075	210413	239	-	.	ID=scaffold105|size642510:hsp:29861:3.12.0.2;Parent=scaffold105|size642510:hit:15849:3.12.0.2;Target=jgi|Fracy1|232027|fgenesh2_pg.1_%252523_225 360 476 +;Gap=M339
scaffold105|size642510	blastx	match_part	210075	210413	239	-	.	ID=scaffold105|size642510:hsp:29862:3.12.0.2;Parent=scaffold105|size642510:hit:15849:3.12.0.2;Target=jgi|Fracy1|232027|fgenesh2_pg.1_%252523_225 392 504 +;Gap=M339
scaffold105|size642510	blastx	match_part	210075	210413	238	-	.	ID=scaffold105|size642510:hsp:29863:3.12.0.2;Parent=scaffold105|size642510:hit:15849:3.12.0.2;Target=jgi|Fracy1|232027|fgenesh2_pg.1_%252523_225 440 552 +;Gap=M339
scaffold105|size642510	blastx	match_part	210075	210413	238	-	.	ID=scaffold105|size642510:hsp:29864:3.12.0.2;Parent=scaffold105|size642510:hit:15849:3.12.0.2;Target=jgi|Fracy1|232027|fgenesh2_pg.1_%252523_225 464 576 +;Gap=M339
scaffold105|size642510	blastx	match_part	210075	210413	237	-	.	ID=scaffold105|size642510:hsp:29865:3.12.0.2;Parent=scaffold105|size642510:hit:15849:3.12.0.2;Target=jgi|Fracy1|232027|fgenesh2_pg.1_%252523_225 472 584 +;Gap=M339
scaffold105|size642510	blastx	match_part	210075	210413	236	-	.	ID=scaffold105|size642510:hsp:29866:3.12.0.2;Parent=scaffold105|size642510:hit:15849:3.12.0.2;Target=jgi|Fracy1|232027|fgenesh2_pg.1_%252523_225 356 468 +;Gap=M339
scaffold105|size642510	blastx	match_part	210075	210413	236	-	.	ID=scaffold105|size642510:hsp:29867:3.12.0.2;Parent=scaffold105|size642510:hit:15849:3.12.0.2;Target=jgi|Fracy1|232027|fgenesh2_pg.1_%252523_225 488 600 +;Gap=M339
scaffold105|size642510	blastx	match_part	210075	210413	234	-	.	ID=scaffold105|size642510:hsp:29868:3.12.0.2;Parent=scaffold105|size642510:hit:15849:3.12.0.2;Target=jgi|Fracy1|232027|fgenesh2_pg.1_%252523_225 388 496 +;Gap=M339
scaffold105|size642510	blastx	protein_match	210075	212528	192	-	.	ID=scaffold105|size642510:hit:15850:3.12.0.2;Name=jgi|Phatr2|51761|phatr1_ua_kg.chr_5000045;score=192
scaffold105|size642510	blastx	match_part	212151	212528	194	-	.	ID=scaffold105|size642510:hsp:29869:3.12.0.2;Parent=scaffold105|size642510:hit:15850:3.12.0.2;Target=jgi|Phatr2|51761|phatr1_ua_kg.chr_5000045 19 136 +;Gap=M378
scaffold105|size642510	blastx	match_part	212112	212480	193	-	.	ID=scaffold105|size642510:hsp:29870:3.12.0.2;Parent=scaffold105|size642510:hit:15850:3.12.0.2;Target=jgi|Phatr2|51761|phatr1_ua_kg.chr_5000045 19 135 +;Gap=M369
scaffold105|size642510	blastx	match_part	212082	212414	141	-	.	ID=scaffold105|size642510:hsp:29871:3.12.0.2;Parent=scaffold105|size642510:hit:15850:3.12.0.2;Target=jgi|Phatr2|51761|phatr1_ua_kg.chr_5000045 13 125 +;Gap=M333
scaffold105|size642510	blastx	match_part	211062	211421	196	-	.	ID=scaffold105|size642510:hsp:29872:3.12.0.2;Parent=scaffold105|size642510:hit:15850:3.12.0.2;Target=jgi|Phatr2|51761|phatr1_ua_kg.chr_5000045 12 135 +;Gap=M360
scaffold105|size642510	blastx	match_part	210075	210434	192	-	.	ID=scaffold105|size642510:hsp:29873:3.12.0.2;Parent=scaffold105|size642510:hit:15850:3.12.0.2;Target=jgi|Phatr2|51761|phatr1_ua_kg.chr_5000045 12 131 +;Gap=M360
scaffold105|size642510	blastx	match_part	210159	210422	129	-	.	ID=scaffold105|size642510:hsp:29874:3.12.0.2;Parent=scaffold105|size642510:hit:15850:3.12.0.2;Target=jgi|Phatr2|51761|phatr1_ua_kg.chr_5000045 48 135 +;Gap=M264
scaffold105|size642510	blastx	match_part	210135	210413	149	-	.	ID=scaffold105|size642510:hsp:29875:3.12.0.2;Parent=scaffold105|size642510:hit:15850:3.12.0.2;Target=jgi|Phatr2|51761|phatr1_ua_kg.chr_5000045 43 135 +;Gap=M279
scaffold105|size642510	blastx	protein_match	210090	212396	143	-	.	ID=scaffold105|size642510:hit:15851:3.12.0.2;Name=jgi|Fracy1|194600|e_gw1.22.134.1;score=143
scaffold105|size642510	blastx	match_part	212157	212396	143	-	.	ID=scaffold105|size642510:hsp:29876:3.12.0.2;Parent=scaffold105|size642510:hit:15851:3.12.0.2;Target=jgi|Fracy1|194600|e_gw1.22.134.1 26 105 +;Gap=M240
scaffold105|size642510	blastx	match_part	212145	212393	145	-	.	ID=scaffold105|size642510:hsp:29877:3.12.0.2;Parent=scaffold105|size642510:hit:15851:3.12.0.2;Target=jgi|Fracy1|194600|e_gw1.22.134.1 23 105 +;Gap=M249
scaffold105|size642510	blastx	match_part	212142	212351	129	-	.	ID=scaffold105|size642510:hsp:29878:3.12.0.2;Parent=scaffold105|size642510:hit:15851:3.12.0.2;Target=jgi|Fracy1|194600|e_gw1.22.134.1 29 98 +;Gap=M210
scaffold105|size642510	blastx	match_part	211149	211403	141	-	.	ID=scaffold105|size642510:hsp:29879:3.12.0.2;Parent=scaffold105|size642510:hit:15851:3.12.0.2;Target=jgi|Fracy1|194600|e_gw1.22.134.1 25 105 +;Gap=M255
scaffold105|size642510	blastx	match_part	211125	211367	142	-	.	ID=scaffold105|size642510:hsp:29880:3.12.0.2;Parent=scaffold105|size642510:hit:15851:3.12.0.2;Target=jgi|Fracy1|194600|e_gw1.22.134.1 25 105 +;Gap=M243
scaffold105|size642510	blastx	match_part	211137	211364	150	-	.	ID=scaffold105|size642510:hsp:29881:3.12.0.2;Parent=scaffold105|size642510:hit:15851:3.12.0.2;Target=jgi|Fracy1|194600|e_gw1.22.134.1 30 105 +;Gap=M228
scaffold105|size642510	blastx	match_part	211113	211346	133	-	.	ID=scaffold105|size642510:hsp:29882:3.12.0.2;Parent=scaffold105|size642510:hit:15851:3.12.0.2;Target=jgi|Fracy1|194600|e_gw1.22.134.1 28 105 +;Gap=M234
scaffold105|size642510	blastx	match_part	211101	211340	146	-	.	ID=scaffold105|size642510:hsp:29883:3.12.0.2;Parent=scaffold105|size642510:hit:15851:3.12.0.2;Target=jgi|Fracy1|194600|e_gw1.22.134.1 26 105 +;Gap=M240
scaffold105|size642510	blastx	match_part	211089	211337	146	-	.	ID=scaffold105|size642510:hsp:29884:3.12.0.2;Parent=scaffold105|size642510:hit:15851:3.12.0.2;Target=jgi|Fracy1|194600|e_gw1.22.134.1 23 105 +;Gap=M249
scaffold105|size642510	blastx	match_part	211077	211316	144	-	.	ID=scaffold105|size642510:hsp:29885:3.12.0.2;Parent=scaffold105|size642510:hit:15851:3.12.0.2;Target=jgi|Fracy1|194600|e_gw1.22.134.1 26 105 +;Gap=M240
scaffold105|size642510	blastx	match_part	211065	211298	154	-	.	ID=scaffold105|size642510:hsp:29886:3.12.0.2;Parent=scaffold105|size642510:hit:15851:3.12.0.2;Target=jgi|Fracy1|194600|e_gw1.22.134.1 28 105 +;Gap=M234
scaffold105|size642510	blastx	match_part	211059	211283	133	-	.	ID=scaffold105|size642510:hsp:29887:3.12.0.2;Parent=scaffold105|size642510:hit:15851:3.12.0.2;Target=jgi|Fracy1|194600|e_gw1.22.134.1 29 103 +;Gap=M225
scaffold105|size642510	blastx	match_part	210162	210416	142	-	.	ID=scaffold105|size642510:hsp:29888:3.12.0.2;Parent=scaffold105|size642510:hit:15851:3.12.0.2;Target=jgi|Fracy1|194600|e_gw1.22.134.1 25 105 +;Gap=M255
scaffold105|size642510	blastx	match_part	210150	210377	151	-	.	ID=scaffold105|size642510:hsp:29889:3.12.0.2;Parent=scaffold105|size642510:hit:15851:3.12.0.2;Target=jgi|Fracy1|194600|e_gw1.22.134.1 30 105 +;Gap=M228
scaffold105|size642510	blastx	match_part	210126	210359	137	-	.	ID=scaffold105|size642510:hsp:29890:3.12.0.2;Parent=scaffold105|size642510:hit:15851:3.12.0.2;Target=jgi|Fracy1|194600|e_gw1.22.134.1 28 105 +;Gap=M234
scaffold105|size642510	blastx	match_part	210114	210353	150	-	.	ID=scaffold105|size642510:hsp:29891:3.12.0.2;Parent=scaffold105|size642510:hit:15851:3.12.0.2;Target=jgi|Fracy1|194600|e_gw1.22.134.1 26 105 +;Gap=M240
scaffold105|size642510	blastx	match_part	210102	210350	149	-	.	ID=scaffold105|size642510:hsp:29892:3.12.0.2;Parent=scaffold105|size642510:hit:15851:3.12.0.2;Target=jgi|Fracy1|194600|e_gw1.22.134.1 23 105 +;Gap=M249
scaffold105|size642510	blastx	match_part	210090	210329	143	-	.	ID=scaffold105|size642510:hsp:29893:3.12.0.2;Parent=scaffold105|size642510:hit:15851:3.12.0.2;Target=jgi|Fracy1|194600|e_gw1.22.134.1 26 105 +;Gap=M240
scaffold105|size642510	blastx	protein_match	210072	215813	158	-	.	ID=scaffold105|size642510:hit:15852:3.12.0.2;Name=jgi|Fracy1|191586|e_gw1.13.309.1;score=158
scaffold105|size642510	blastx	match_part	215433	215813	188	-	.	ID=scaffold105|size642510:hsp:29894:3.12.0.2;Parent=scaffold105|size642510:hit:15852:3.12.0.2;Target=jgi|Fracy1|191586|e_gw1.13.309.1 106 222 +;Gap=M381
scaffold105|size642510	blastx	match_part	212091	212438	207	-	.	ID=scaffold105|size642510:hsp:29895:3.12.0.2;Parent=scaffold105|size642510:hit:15852:3.12.0.2;Target=jgi|Fracy1|191586|e_gw1.13.309.1 103 222 +;Gap=M348
scaffold105|size642510	blastx	match_part	212070	212411	191	-	.	ID=scaffold105|size642510:hsp:29896:3.12.0.2;Parent=scaffold105|size642510:hit:15852:3.12.0.2;Target=jgi|Fracy1|191586|e_gw1.13.309.1 104 221 +;Gap=M342
scaffold105|size642510	blastx	match_part	212088	212354	152	-	.	ID=scaffold105|size642510:hsp:29897:3.12.0.2;Parent=scaffold105|size642510:hit:15852:3.12.0.2;Target=jgi|Fracy1|191586|e_gw1.13.309.1 103 189 +;Gap=M267
scaffold105|size642510	blastx	match_part	211065	211400	173	-	.	ID=scaffold105|size642510:hsp:29898:3.12.0.2;Parent=scaffold105|size642510:hit:15852:3.12.0.2;Target=jgi|Fracy1|191586|e_gw1.13.309.1 105 222 +;Gap=M336
scaffold105|size642510	blastx	match_part	211083	211391	173	-	.	ID=scaffold105|size642510:hsp:29899:3.12.0.2;Parent=scaffold105|size642510:hit:15852:3.12.0.2;Target=jgi|Fracy1|191586|e_gw1.13.309.1 104 207 +;Gap=M309
scaffold105|size642510	blastx	match_part	211062	211358	174	-	.	ID=scaffold105|size642510:hsp:29900:3.12.0.2;Parent=scaffold105|size642510:hit:15852:3.12.0.2;Target=jgi|Fracy1|191586|e_gw1.13.309.1 103 206 +;Gap=M297
scaffold105|size642510	blastx	match_part	211059	211322	155	-	.	ID=scaffold105|size642510:hsp:29901:3.12.0.2;Parent=scaffold105|size642510:hit:15852:3.12.0.2;Target=jgi|Fracy1|191586|e_gw1.13.309.1 103 190 +;Gap=M264
scaffold105|size642510	blastx	match_part	210075	210404	178	-	.	ID=scaffold105|size642510:hsp:29902:3.12.0.2;Parent=scaffold105|size642510:hit:15852:3.12.0.2;Target=jgi|Fracy1|191586|e_gw1.13.309.1 104 219 +;Gap=M330
scaffold105|size642510	blastx	match_part	210075	210371	178	-	.	ID=scaffold105|size642510:hsp:29903:3.12.0.2;Parent=scaffold105|size642510:hit:15852:3.12.0.2;Target=jgi|Fracy1|191586|e_gw1.13.309.1 103 206 +;Gap=M297
scaffold105|size642510	blastx	match_part	210072	210335	158	-	.	ID=scaffold105|size642510:hsp:29904:3.12.0.2;Parent=scaffold105|size642510:hit:15852:3.12.0.2;Target=jgi|Fracy1|191586|e_gw1.13.309.1 103 190 +;Gap=M264
scaffold105|size642510	blastx	protein_match	210075	212669	119	-	.	ID=scaffold105|size642510:hit:15853:3.12.0.2;Name=jgi|Fracy1|160297|gw1.63.128.1;score=119
scaffold105|size642510	blastx	match_part	212154	212669	154	-	.	ID=scaffold105|size642510:hsp:29905:3.12.0.2;Parent=scaffold105|size642510:hit:15853:3.12.0.2;Target=jgi|Fracy1|160297|gw1.63.128.1 1 167 +;Gap=M516
scaffold105|size642510	blastx	match_part	212016	212462	168	-	.	ID=scaffold105|size642510:hsp:29906:3.12.0.2;Parent=scaffold105|size642510:hit:15853:3.12.0.2;Target=jgi|Fracy1|160297|gw1.63.128.1 2 159 +;Gap=M447
scaffold105|size642510	blastx	match_part	211995	212405	120	-	.	ID=scaffold105|size642510:hsp:29907:3.12.0.2;Parent=scaffold105|size642510:hit:15853:3.12.0.2;Target=jgi|Fracy1|160297|gw1.63.128.1 1 130 +;Gap=M411
scaffold105|size642510	blastx	match_part	211065	211397	121	-	.	ID=scaffold105|size642510:hsp:29908:3.12.0.2;Parent=scaffold105|size642510:hit:15853:3.12.0.2;Target=jgi|Fracy1|160297|gw1.63.128.1 13 130 +;Gap=M333
scaffold105|size642510	blastx	match_part	211062	211391	120	-	.	ID=scaffold105|size642510:hsp:29909:3.12.0.2;Parent=scaffold105|size642510:hit:15853:3.12.0.2;Target=jgi|Fracy1|160297|gw1.63.128.1 3 111 +;Gap=M330
scaffold105|size642510	blastx	match_part	211071	211391	122	-	.	ID=scaffold105|size642510:hsp:29910:3.12.0.2;Parent=scaffold105|size642510:hit:15853:3.12.0.2;Target=jgi|Fracy1|160297|gw1.63.128.1 31 136 +;Gap=M321
scaffold105|size642510	blastx	match_part	210075	210404	119	-	.	ID=scaffold105|size642510:hsp:29911:3.12.0.2;Parent=scaffold105|size642510:hit:15853:3.12.0.2;Target=jgi|Fracy1|160297|gw1.63.128.1 3 119 +;Gap=M330
scaffold105|size642510	blastx	match_part	210111	210404	121	-	.	ID=scaffold105|size642510:hsp:29912:3.12.0.2;Parent=scaffold105|size642510:hit:15853:3.12.0.2;Target=jgi|Fracy1|160297|gw1.63.128.1 31 146 +;Gap=M294
scaffold105|size642510	blastx	protein_match	210075	212426	130	-	.	ID=scaffold105|size642510:hit:15854:3.12.0.2;Name=jgi|Fracy1|202634|e_gw1.77.22.1;score=130
scaffold105|size642510	blastx	match_part	212142	212426	142	-	.	ID=scaffold105|size642510:hsp:29913:3.12.0.2;Parent=scaffold105|size642510:hit:15854:3.12.0.2;Target=jgi|Fracy1|202634|e_gw1.77.22.1 3 97 +;Gap=M285
scaffold105|size642510	blastx	match_part	212103	212402	140	-	.	ID=scaffold105|size642510:hsp:29914:3.12.0.2;Parent=scaffold105|size642510:hit:15854:3.12.0.2;Target=jgi|Fracy1|202634|e_gw1.77.22.1 3 100 +;Gap=M300
scaffold105|size642510	blastx	match_part	211125	211427	130	-	.	ID=scaffold105|size642510:hsp:29915:3.12.0.2;Parent=scaffold105|size642510:hit:15854:3.12.0.2;Target=jgi|Fracy1|202634|e_gw1.77.22.1 7 100 +;Gap=M303
scaffold105|size642510	blastx	match_part	211062	211358	130	-	.	ID=scaffold105|size642510:hsp:29916:3.12.0.2;Parent=scaffold105|size642510:hit:15854:3.12.0.2;Target=jgi|Fracy1|202634|e_gw1.77.22.1 3 97 +;Gap=M297
scaffold105|size642510	blastx	match_part	210138	210440	130	-	.	ID=scaffold105|size642510:hsp:29917:3.12.0.2;Parent=scaffold105|size642510:hit:15854:3.12.0.2;Target=jgi|Fracy1|202634|e_gw1.77.22.1 7 100 +;Gap=M303
scaffold105|size642510	blastx	match_part	210075	210371	130	-	.	ID=scaffold105|size642510:hsp:29918:3.12.0.2;Parent=scaffold105|size642510:hit:15854:3.12.0.2;Target=jgi|Fracy1|202634|e_gw1.77.22.1 3 97 +;Gap=M297
scaffold105|size642510	blastx	match_part	210090	210368	121	-	.	ID=scaffold105|size642510:hsp:29919:3.12.0.2;Parent=scaffold105|size642510:hit:15854:3.12.0.2;Target=jgi|Fracy1|202634|e_gw1.77.22.1 8 100 +;Gap=M279
scaffold105|size642510	blastx	protein_match	210075	212426	130	-	.	ID=scaffold105|size642510:hit:15855:3.12.0.2;Name=jgi|Fracy1|202634|e_gw1.77.22.1;score=130
scaffold105|size642510	blastx	match_part	212142	212426	142	-	.	ID=scaffold105|size642510:hsp:29920:3.12.0.2;Parent=scaffold105|size642510:hit:15855:3.12.0.2;Target=jgi|Fracy1|202634|e_gw1.77.22.1 3 97 +;Gap=M285
scaffold105|size642510	blastx	match_part	212103	212402	140	-	.	ID=scaffold105|size642510:hsp:29921:3.12.0.2;Parent=scaffold105|size642510:hit:15855:3.12.0.2;Target=jgi|Fracy1|202634|e_gw1.77.22.1 3 100 +;Gap=M300
scaffold105|size642510	blastx	match_part	211125	211427	130	-	.	ID=scaffold105|size642510:hsp:29922:3.12.0.2;Parent=scaffold105|size642510:hit:15855:3.12.0.2;Target=jgi|Fracy1|202634|e_gw1.77.22.1 7 100 +;Gap=M303
scaffold105|size642510	blastx	match_part	211062	211358	130	-	.	ID=scaffold105|size642510:hsp:29923:3.12.0.2;Parent=scaffold105|size642510:hit:15855:3.12.0.2;Target=jgi|Fracy1|202634|e_gw1.77.22.1 3 97 +;Gap=M297
scaffold105|size642510	blastx	match_part	210138	210440	130	-	.	ID=scaffold105|size642510:hsp:29924:3.12.0.2;Parent=scaffold105|size642510:hit:15855:3.12.0.2;Target=jgi|Fracy1|202634|e_gw1.77.22.1 7 100 +;Gap=M303
scaffold105|size642510	blastx	match_part	210075	210371	130	-	.	ID=scaffold105|size642510:hsp:29925:3.12.0.2;Parent=scaffold105|size642510:hit:15855:3.12.0.2;Target=jgi|Fracy1|202634|e_gw1.77.22.1 3 97 +;Gap=M297
scaffold105|size642510	blastx	match_part	210090	210368	121	-	.	ID=scaffold105|size642510:hsp:29926:3.12.0.2;Parent=scaffold105|size642510:hit:15855:3.12.0.2;Target=jgi|Fracy1|202634|e_gw1.77.22.1 8 100 +;Gap=M279
scaffold105|size642510	blastx	protein_match	210138	212327	133	-	.	ID=scaffold105|size642510:hit:15856:3.12.0.2;Name=jgi|Fracy1|165317|gw1.20.170.1;score=133
scaffold105|size642510	blastx	match_part	212145	212327	118	-	.	ID=scaffold105|size642510:hsp:29927:3.12.0.2;Parent=scaffold105|size642510:hit:15856:3.12.0.2;Target=jgi|Fracy1|165317|gw1.20.170.1 1 61 +;Gap=M183
scaffold105|size642510	blastx	match_part	211197	211391	117	-	.	ID=scaffold105|size642510:hsp:29928:3.12.0.2;Parent=scaffold105|size642510:hit:15856:3.12.0.2;Target=jgi|Fracy1|165317|gw1.20.170.1 1 61 +;Gap=M195
scaffold105|size642510	blastx	match_part	211185	211364	132	-	.	ID=scaffold105|size642510:hsp:29929:3.12.0.2;Parent=scaffold105|size642510:hit:15856:3.12.0.2;Target=jgi|Fracy1|165317|gw1.20.170.1 2 61 +;Gap=M180
scaffold105|size642510	blastx	match_part	211161	211343	126	-	.	ID=scaffold105|size642510:hsp:29930:3.12.0.2;Parent=scaffold105|size642510:hit:15856:3.12.0.2;Target=jgi|Fracy1|165317|gw1.20.170.1 1 61 +;Gap=M183
scaffold105|size642510	blastx	match_part	211149	211331	122	-	.	ID=scaffold105|size642510:hsp:29931:3.12.0.2;Parent=scaffold105|size642510:hit:15856:3.12.0.2;Target=jgi|Fracy1|165317|gw1.20.170.1 1 61 +;Gap=M183
scaffold105|size642510	blastx	match_part	211137	211319	126	-	.	ID=scaffold105|size642510:hsp:29932:3.12.0.2;Parent=scaffold105|size642510:hit:15856:3.12.0.2;Target=jgi|Fracy1|165317|gw1.20.170.1 1 61 +;Gap=M183
scaffold105|size642510	blastx	match_part	211125	211307	134	-	.	ID=scaffold105|size642510:hsp:29933:3.12.0.2;Parent=scaffold105|size642510:hit:15856:3.12.0.2;Target=jgi|Fracy1|165317|gw1.20.170.1 1 61 +;Gap=M183
scaffold105|size642510	blastx	match_part	210210	210404	120	-	.	ID=scaffold105|size642510:hsp:29934:3.12.0.2;Parent=scaffold105|size642510:hit:15856:3.12.0.2;Target=jgi|Fracy1|165317|gw1.20.170.1 1 61 +;Gap=M195
scaffold105|size642510	blastx	match_part	210198	210377	131	-	.	ID=scaffold105|size642510:hsp:29935:3.12.0.2;Parent=scaffold105|size642510:hit:15856:3.12.0.2;Target=jgi|Fracy1|165317|gw1.20.170.1 2 61 +;Gap=M180
scaffold105|size642510	blastx	match_part	210174	210356	129	-	.	ID=scaffold105|size642510:hsp:29936:3.12.0.2;Parent=scaffold105|size642510:hit:15856:3.12.0.2;Target=jgi|Fracy1|165317|gw1.20.170.1 1 61 +;Gap=M183
scaffold105|size642510	blastx	match_part	210162	210344	121	-	.	ID=scaffold105|size642510:hsp:29937:3.12.0.2;Parent=scaffold105|size642510:hit:15856:3.12.0.2;Target=jgi|Fracy1|165317|gw1.20.170.1 1 61 +;Gap=M183
scaffold105|size642510	blastx	match_part	210138	210320	133	-	.	ID=scaffold105|size642510:hsp:29938:3.12.0.2;Parent=scaffold105|size642510:hit:15856:3.12.0.2;Target=jgi|Fracy1|165317|gw1.20.170.1 1 61 +;Gap=M183
scaffold105|size642510	blastx	protein_match	210162	211331	119	-	.	ID=scaffold105|size642510:hit:15857:3.12.0.2;Name=jgi|Fracy1|165320|gw1.3.1160.1;score=119
scaffold105|size642510	blastx	match_part	211149	211331	115	-	.	ID=scaffold105|size642510:hsp:29939:3.12.0.2;Parent=scaffold105|size642510:hit:15857:3.12.0.2;Target=jgi|Fracy1|165320|gw1.3.1160.1 4 64 +;Gap=M183
scaffold105|size642510	blastx	match_part	211131	211322	123	-	.	ID=scaffold105|size642510:hsp:29940:3.12.0.2;Parent=scaffold105|size642510:hit:15857:3.12.0.2;Target=jgi|Fracy1|165320|gw1.3.1160.1 3 66 +;Gap=M192
scaffold105|size642510	blastx	match_part	211113	211295	117	-	.	ID=scaffold105|size642510:hsp:29941:3.12.0.2;Parent=scaffold105|size642510:hit:15857:3.12.0.2;Target=jgi|Fracy1|165320|gw1.3.1160.1 4 64 +;Gap=M183
scaffold105|size642510	blastx	match_part	210174	210356	116	-	.	ID=scaffold105|size642510:hsp:29942:3.12.0.2;Parent=scaffold105|size642510:hit:15857:3.12.0.2;Target=jgi|Fracy1|165320|gw1.3.1160.1 4 64 +;Gap=M183
scaffold105|size642510	blastx	match_part	210162	210344	119	-	.	ID=scaffold105|size642510:hsp:29943:3.12.0.2;Parent=scaffold105|size642510:hit:15857:3.12.0.2;Target=jgi|Fracy1|165320|gw1.3.1160.1 4 64 +;Gap=M183
scaffold105|size642510	blastx	protein_match	212145	212567	120	-	.	ID=scaffold105|size642510:hit:15858:3.12.0.2;Name=jgi|Fracy1|160074|gw1.12.340.1;score=120
scaffold105|size642510	blastx	match_part	212145	212567	120	-	.	ID=scaffold105|size642510:hsp:29944:3.12.0.2;Parent=scaffold105|size642510:hit:15858:3.12.0.2;Target=jgi|Fracy1|160074|gw1.12.340.1 5 169 +;Gap=M423
scaffold105|size642510	blastx	protein_match	210073	217673	152	+	.	ID=scaffold105|size642510:hit:15859:3.12.0.2;Name=jgi|Fracy1|204638|e_gw1.149.3.1;score=152
scaffold105|size642510	blastx	match_part	210073	210411	152	+	.	ID=scaffold105|size642510:hsp:29945:3.12.0.2;Parent=scaffold105|size642510:hit:15859:3.12.0.2;Target=jgi|Fracy1|204638|e_gw1.149.3.1 104 212 +;Gap=M339
scaffold105|size642510	blastx	match_part	210073	210411	135	+	.	ID=scaffold105|size642510:hsp:29946:3.12.0.2;Parent=scaffold105|size642510:hit:15859:3.12.0.2;Target=jgi|Fracy1|204638|e_gw1.149.3.1 152 264 +;Gap=M339
scaffold105|size642510	blastx	match_part	210073	210405	133	+	.	ID=scaffold105|size642510:hsp:29947:3.12.0.2;Parent=scaffold105|size642510:hit:15859:3.12.0.2;Target=jgi|Fracy1|204638|e_gw1.149.3.1 80 194 +;Gap=M333
scaffold105|size642510	blastx	match_part	211057	211410	139	+	.	ID=scaffold105|size642510:hsp:29948:3.12.0.2;Parent=scaffold105|size642510:hit:15859:3.12.0.2;Target=jgi|Fracy1|204638|e_gw1.149.3.1 67 188 +;Gap=M354
scaffold105|size642510	blastx	match_part	211057	211410	128	+	.	ID=scaffold105|size642510:hsp:29949:3.12.0.2;Parent=scaffold105|size642510:hit:15859:3.12.0.2;Target=jgi|Fracy1|204638|e_gw1.149.3.1 183 308 +;Gap=M354
scaffold105|size642510	blastx	match_part	211060	211398	154	+	.	ID=scaffold105|size642510:hsp:29950:3.12.0.2;Parent=scaffold105|size642510:hit:15859:3.12.0.2;Target=jgi|Fracy1|204638|e_gw1.149.3.1 104 212 +;Gap=M339
scaffold105|size642510	blastx	match_part	211060	211398	138	+	.	ID=scaffold105|size642510:hsp:29951:3.12.0.2;Parent=scaffold105|size642510:hit:15859:3.12.0.2;Target=jgi|Fracy1|204638|e_gw1.149.3.1 152 264 +;Gap=M339
scaffold105|size642510	blastx	match_part	211060	211392	136	+	.	ID=scaffold105|size642510:hsp:29952:3.12.0.2;Parent=scaffold105|size642510:hit:15859:3.12.0.2;Target=jgi|Fracy1|204638|e_gw1.149.3.1 80 194 +;Gap=M333
scaffold105|size642510	blastx	match_part	212026	212973	269	+	.	ID=scaffold105|size642510:hsp:29953:3.12.0.2;Parent=scaffold105|size642510:hit:15859:3.12.0.2;Target=jgi|Fracy1|204638|e_gw1.149.3.1 64 327 +;Gap=M948
scaffold105|size642510	blastx	match_part	212026	212808	235	+	.	ID=scaffold105|size642510:hsp:29954:3.12.0.2;Parent=scaffold105|size642510:hit:15859:3.12.0.2;Target=jgi|Fracy1|204638|e_gw1.149.3.1 84 336 +;Gap=M783
scaffold105|size642510	blastx	match_part	212092	213156	373	+	.	ID=scaffold105|size642510:hsp:29955:3.12.0.2;Parent=scaffold105|size642510:hit:15859:3.12.0.2;Target=jgi|Fracy1|204638|e_gw1.149.3.1 2 336 +;Gap=M1065
scaffold105|size642510	blastx	match_part	212143	213324	387	+	.	ID=scaffold105|size642510:hsp:29956:3.12.0.2;Parent=scaffold105|size642510:hit:15859:3.12.0.2;Target=jgi|Fracy1|204638|e_gw1.149.3.1 1 336 +;Gap=M1182
scaffold105|size642510	blastx	match_part	212455	213564	381	+	.	ID=scaffold105|size642510:hsp:29957:3.12.0.2;Parent=scaffold105|size642510:hit:15859:3.12.0.2;Target=jgi|Fracy1|204638|e_gw1.149.3.1 1 336 +;Gap=M1110
scaffold105|size642510	blastx	match_part	212707	213684	413	+	.	ID=scaffold105|size642510:hsp:29958:3.12.0.2;Parent=scaffold105|size642510:hit:15859:3.12.0.2;Target=jgi|Fracy1|204638|e_gw1.149.3.1 1 336 +;Gap=M978
scaffold105|size642510	blastx	match_part	212803	213888	416	+	.	ID=scaffold105|size642510:hsp:29959:3.12.0.2;Parent=scaffold105|size642510:hit:15859:3.12.0.2;Target=jgi|Fracy1|204638|e_gw1.149.3.1 1 336 +;Gap=M1086
scaffold105|size642510	blastx	match_part	212959	213996	396	+	.	ID=scaffold105|size642510:hsp:29960:3.12.0.2;Parent=scaffold105|size642510:hit:15859:3.12.0.2;Target=jgi|Fracy1|204638|e_gw1.149.3.1 1 336 +;Gap=M1038
scaffold105|size642510	blastx	match_part	212995	214071	391	+	.	ID=scaffold105|size642510:hsp:29961:3.12.0.2;Parent=scaffold105|size642510:hit:15859:3.12.0.2;Target=jgi|Fracy1|204638|e_gw1.149.3.1 1 337 +;Gap=M1077
scaffold105|size642510	blastx	match_part	213079	214152	396	+	.	ID=scaffold105|size642510:hsp:29962:3.12.0.2;Parent=scaffold105|size642510:hit:15859:3.12.0.2;Target=jgi|Fracy1|204638|e_gw1.149.3.1 1 336 +;Gap=M1074
scaffold105|size642510	blastx	match_part	213223	214320	406	+	.	ID=scaffold105|size642510:hsp:29963:3.12.0.2;Parent=scaffold105|size642510:hit:15859:3.12.0.2;Target=jgi|Fracy1|204638|e_gw1.149.3.1 1 336 +;Gap=M1098
scaffold105|size642510	blastx	match_part	213367	214428	416	+	.	ID=scaffold105|size642510:hsp:29964:3.12.0.2;Parent=scaffold105|size642510:hit:15859:3.12.0.2;Target=jgi|Fracy1|204638|e_gw1.149.3.1 1 336 +;Gap=M1062
scaffold105|size642510	blastx	match_part	213463	214584	415	+	.	ID=scaffold105|size642510:hsp:29965:3.12.0.2;Parent=scaffold105|size642510:hit:15859:3.12.0.2;Target=jgi|Fracy1|204638|e_gw1.149.3.1 1 336 +;Gap=M1122
scaffold105|size642510	blastx	match_part	213643	214620	422	+	.	ID=scaffold105|size642510:hsp:29966:3.12.0.2;Parent=scaffold105|size642510:hit:15859:3.12.0.2;Target=jgi|Fracy1|204638|e_gw1.149.3.1 1 336 +;Gap=M978
scaffold105|size642510	blastx	match_part	213787	214860	408	+	.	ID=scaffold105|size642510:hsp:29967:3.12.0.2;Parent=scaffold105|size642510:hit:15859:3.12.0.2;Target=jgi|Fracy1|204638|e_gw1.149.3.1 1 336 +;Gap=M1074
scaffold105|size642510	blastx	match_part	213955	215016	427	+	.	ID=scaffold105|size642510:hsp:29968:3.12.0.2;Parent=scaffold105|size642510:hit:15859:3.12.0.2;Target=jgi|Fracy1|204638|e_gw1.149.3.1 1 336 +;Gap=M1062
scaffold105|size642510	blastx	match_part	214075	215184	413	+	.	ID=scaffold105|size642510:hsp:29969:3.12.0.2;Parent=scaffold105|size642510:hit:15859:3.12.0.2;Target=jgi|Fracy1|204638|e_gw1.149.3.1 1 336 +;Gap=M1110
scaffold105|size642510	blastx	match_part	214183	215352	429	+	.	ID=scaffold105|size642510:hsp:29970:3.12.0.2;Parent=scaffold105|size642510:hit:15859:3.12.0.2;Target=jgi|Fracy1|204638|e_gw1.149.3.1 1 336 +;Gap=M1170
scaffold105|size642510	blastx	match_part	214387	215460	411	+	.	ID=scaffold105|size642510:hsp:29971:3.12.0.2;Parent=scaffold105|size642510:hit:15859:3.12.0.2;Target=jgi|Fracy1|204638|e_gw1.149.3.1 1 336 +;Gap=M1074
scaffold105|size642510	blastx	match_part	214507	215616	414	+	.	ID=scaffold105|size642510:hsp:29972:3.12.0.2;Parent=scaffold105|size642510:hit:15859:3.12.0.2;Target=jgi|Fracy1|204638|e_gw1.149.3.1 1 336 +;Gap=M1110
scaffold105|size642510	blastx	match_part	214615	215688	422	+	.	ID=scaffold105|size642510:hsp:29973:3.12.0.2;Parent=scaffold105|size642510:hit:15859:3.12.0.2;Target=jgi|Fracy1|204638|e_gw1.149.3.1 1 336 +;Gap=M1074
scaffold105|size642510	blastx	match_part	214819	215808	429	+	.	ID=scaffold105|size642510:hsp:29974:3.12.0.2;Parent=scaffold105|size642510:hit:15859:3.12.0.2;Target=jgi|Fracy1|204638|e_gw1.149.3.1 1 322 +;Gap=M990
scaffold105|size642510	blastx	match_part	215519	216343	240	+	.	ID=scaffold105|size642510:hsp:29975:3.12.0.2;Parent=scaffold105|size642510:hit:15859:3.12.0.2;Target=jgi|Fracy1|204638|e_gw1.149.3.1 6 270 +;Gap=M825
scaffold105|size642510	blastx	match_part	215769	216821	170	+	.	ID=scaffold105|size642510:hsp:29976:3.12.0.2;Parent=scaffold105|size642510:hit:15859:3.12.0.2;Target=jgi|Fracy1|204638|e_gw1.149.3.1 6 336 +;Gap=M1053
scaffold105|size642510	blastx	match_part	215807	216319	186	+	.	ID=scaffold105|size642510:hsp:29977:3.12.0.2;Parent=scaffold105|size642510:hit:15859:3.12.0.2;Target=jgi|Fracy1|204638|e_gw1.149.3.1 183 336 +;Gap=M513
scaffold105|size642510	blastx	match_part	215849	216346	225	+	.	ID=scaffold105|size642510:hsp:29978:3.12.0.2;Parent=scaffold105|size642510:hit:15859:3.12.0.2;Target=jgi|Fracy1|204638|e_gw1.149.3.1 1 171 +;Gap=M498
scaffold105|size642510	blastx	match_part	216504	217607	349	+	.	ID=scaffold105|size642510:hsp:29979:3.12.0.2;Parent=scaffold105|size642510:hit:15859:3.12.0.2;Target=jgi|Fracy1|204638|e_gw1.149.3.1 1 333 +;Gap=M1104
scaffold105|size642510	blastx	match_part	216600	217673	337	+	.	ID=scaffold105|size642510:hsp:29980:3.12.0.2;Parent=scaffold105|size642510:hit:15859:3.12.0.2;Target=jgi|Fracy1|204638|e_gw1.149.3.1 1 317 +;Gap=M1074
scaffold105|size642510	blastx	protein_match	210085	217598	117	+	.	ID=scaffold105|size642510:hit:15860:3.12.0.2;Name=jgi|Thaoce1|85001|rna30112;score=117
scaffold105|size642510	blastx	match_part	210085	210402	117	+	.	ID=scaffold105|size642510:hsp:29981:3.12.0.2;Parent=scaffold105|size642510:hit:15860:3.12.0.2;Target=jgi|Thaoce1|85001|rna30112 107 220 +;Gap=M318
scaffold105|size642510	blastx	match_part	211072	211389	116	+	.	ID=scaffold105|size642510:hsp:29982:3.12.0.2;Parent=scaffold105|size642510:hit:15860:3.12.0.2;Target=jgi|Thaoce1|85001|rna30112 107 220 +;Gap=M318
scaffold105|size642510	blastx	match_part	212095	212541	126	+	.	ID=scaffold105|size642510:hsp:29983:3.12.0.2;Parent=scaffold105|size642510:hit:15860:3.12.0.2;Target=jgi|Thaoce1|85001|rna30112 75 220 +;Gap=M447
scaffold105|size642510	blastx	match_part	212230	212985	190	+	.	ID=scaffold105|size642510:hsp:29984:3.12.0.2;Parent=scaffold105|size642510:hit:15860:3.12.0.2;Target=jgi|Thaoce1|85001|rna30112 8 220 +;Gap=M756
scaffold105|size642510	blastx	match_part	212821	213549	216	+	.	ID=scaffold105|size642510:hsp:29985:3.12.0.2;Parent=scaffold105|size642510:hit:15860:3.12.0.2;Target=jgi|Thaoce1|85001|rna30112 5 220 +;Gap=M729
scaffold105|size642510	blastx	match_part	213301	213981	191	+	.	ID=scaffold105|size642510:hsp:29986:3.12.0.2;Parent=scaffold105|size642510:hit:15860:3.12.0.2;Target=jgi|Thaoce1|85001|rna30112 5 220 +;Gap=M681
scaffold105|size642510	blastx	match_part	213733	214413	205	+	.	ID=scaffold105|size642510:hsp:29987:3.12.0.2;Parent=scaffold105|size642510:hit:15860:3.12.0.2;Target=jgi|Thaoce1|85001|rna30112 5 220 +;Gap=M681
scaffold105|size642510	blastx	match_part	214372	215037	197	+	.	ID=scaffold105|size642510:hsp:29988:3.12.0.2;Parent=scaffold105|size642510:hit:15860:3.12.0.2;Target=jgi|Thaoce1|85001|rna30112 6 220 +;Gap=M666
scaffold105|size642510	blastx	match_part	214729	215445	206	+	.	ID=scaffold105|size642510:hsp:29989:3.12.0.2;Parent=scaffold105|size642510:hit:15860:3.12.0.2;Target=jgi|Thaoce1|85001|rna30112 5 220 +;Gap=M717
scaffold105|size642510	blastx	match_part	215813	216304	168	+	.	ID=scaffold105|size642510:hsp:29990:3.12.0.2;Parent=scaffold105|size642510:hit:15860:3.12.0.2;Target=jgi|Thaoce1|85001|rna30112 34 220 +;Gap=M492
scaffold105|size642510	blastx	match_part	216366	216734	148	+	.	ID=scaffold105|size642510:hsp:29991:3.12.0.2;Parent=scaffold105|size642510:hit:15860:3.12.0.2;Target=jgi|Thaoce1|85001|rna30112 106 220 +;Gap=M369
scaffold105|size642510	blastx	match_part	216726	217406	168	+	.	ID=scaffold105|size642510:hsp:29992:3.12.0.2;Parent=scaffold105|size642510:hit:15860:3.12.0.2;Target=jgi|Thaoce1|85001|rna30112 5 220 +;Gap=M681
scaffold105|size642510	blastx	match_part	217080	217598	137	+	.	ID=scaffold105|size642510:hsp:29993:3.12.0.2;Parent=scaffold105|size642510:hit:15860:3.12.0.2;Target=jgi|Thaoce1|85001|rna30112 34 207 +;Gap=M519
scaffold105|size642510	blastx	protein_match	210129	216006	134	-	.	ID=scaffold105|size642510:hit:15861:3.12.0.2;Name=jgi|Thaps3|12192|fgenesh1_pg.C_chr_24000068;score=134
scaffold105|size642510	blastx	match_part	215539	216006	136	-	.	ID=scaffold105|size642510:hsp:29994:3.12.0.2;Parent=scaffold105|size642510:hit:15861:3.12.0.2;Target=jgi|Thaps3|12192|fgenesh1_pg.C_chr_24000068 6 130 +;Gap=M468
scaffold105|size642510	blastx	match_part	212127	212516	178	-	.	ID=scaffold105|size642510:hsp:29995:3.12.0.2;Parent=scaffold105|size642510:hit:15861:3.12.0.2;Target=jgi|Thaps3|12192|fgenesh1_pg.C_chr_24000068 6 139 +;Gap=M390
scaffold105|size642510	blastx	match_part	212097	212444	138	-	.	ID=scaffold105|size642510:hsp:29996:3.12.0.2;Parent=scaffold105|size642510:hit:15861:3.12.0.2;Target=jgi|Thaps3|12192|fgenesh1_pg.C_chr_24000068 6 119 +;Gap=M348
scaffold105|size642510	blastx	match_part	211059	211415	175	-	.	ID=scaffold105|size642510:hsp:29997:3.12.0.2;Parent=scaffold105|size642510:hit:15861:3.12.0.2;Target=jgi|Thaps3|12192|fgenesh1_pg.C_chr_24000068 14 131 +;Gap=M357
scaffold105|size642510	blastx	match_part	210129	210428	134	-	.	ID=scaffold105|size642510:hsp:29998:3.12.0.2;Parent=scaffold105|size642510:hit:15861:3.12.0.2;Target=jgi|Thaps3|12192|fgenesh1_pg.C_chr_24000068 14 136 +;Gap=M300
scaffold105|size642510	blastx	protein_match	210090	212495	148	-	.	ID=scaffold105|size642510:hit:15862:3.12.0.2;Name=jgi|Fracy1|271575|estExt_fgenesh2_kg.C_250072;score=148
scaffold105|size642510	blastx	match_part	212148	212495	172	-	.	ID=scaffold105|size642510:hsp:29999:3.12.0.2;Parent=scaffold105|size642510:hit:15862:3.12.0.2;Target=jgi|Fracy1|271575|estExt_fgenesh2_kg.C_250072 49 164 +;Gap=M348
scaffold105|size642510	blastx	match_part	212067	212450	167	-	.	ID=scaffold105|size642510:hsp:30000:3.12.0.2;Parent=scaffold105|size642510:hit:15862:3.12.0.2;Target=jgi|Fracy1|271575|estExt_fgenesh2_kg.C_250072 31 169 +;Gap=M384
scaffold105|size642510	blastx	match_part	211077	211352	143	-	.	ID=scaffold105|size642510:hsp:30001:3.12.0.2;Parent=scaffold105|size642510:hit:15862:3.12.0.2;Target=jgi|Fracy1|271575|estExt_fgenesh2_kg.C_250072 46 140 +;Gap=M276
scaffold105|size642510	blastx	match_part	210090	210365	148	-	.	ID=scaffold105|size642510:hsp:30002:3.12.0.2;Parent=scaffold105|size642510:hit:15862:3.12.0.2;Target=jgi|Fracy1|271575|estExt_fgenesh2_kg.C_250072 46 140 +;Gap=M276
scaffold105|size642510	blastx	protein_match	210075	212906	126	-	.	ID=scaffold105|size642510:hit:15863:3.12.0.2;Name=jgi|Fracy1|197553|e_gw1.33.195.1;score=126
scaffold105|size642510	blastx	match_part	212298	212906	161	-	.	ID=scaffold105|size642510:hsp:30003:3.12.0.2;Parent=scaffold105|size642510:hit:15863:3.12.0.2;Target=jgi|Fracy1|197553|e_gw1.33.195.1 2 252 +;Gap=M609
scaffold105|size642510	blastx	match_part	212142	212738	141	-	.	ID=scaffold105|size642510:hsp:30004:3.12.0.2;Parent=scaffold105|size642510:hit:15863:3.12.0.2;Target=jgi|Fracy1|197553|e_gw1.33.195.1 2 252 +;Gap=M597
scaffold105|size642510	blastx	match_part	212283	212705	137	-	.	ID=scaffold105|size642510:hsp:30005:3.12.0.2;Parent=scaffold105|size642510:hit:15863:3.12.0.2;Target=jgi|Fracy1|197553|e_gw1.33.195.1 1 177 +;Gap=M423
scaffold105|size642510	blastx	match_part	211062	211361	121	-	.	ID=scaffold105|size642510:hsp:30006:3.12.0.2;Parent=scaffold105|size642510:hit:15863:3.12.0.2;Target=jgi|Fracy1|197553|e_gw1.33.195.1 1 116 +;Gap=M300
scaffold105|size642510	blastx	match_part	210075	210374	126	-	.	ID=scaffold105|size642510:hsp:30007:3.12.0.2;Parent=scaffold105|size642510:hit:15863:3.12.0.2;Target=jgi|Fracy1|197553|e_gw1.33.195.1 1 116 +;Gap=M300
scaffold105|size642510	blastx	protein_match	210078	215813	137	-	.	ID=scaffold105|size642510:hit:15864:3.12.0.2;Name=jgi|Fracy1|189364|e_gw1.9.945.1;score=137
scaffold105|size642510	blastx	match_part	215541	215813	137	-	.	ID=scaffold105|size642510:hsp:30008:3.12.0.2;Parent=scaffold105|size642510:hit:15864:3.12.0.2;Target=jgi|Fracy1|189364|e_gw1.9.945.1 1 91 +;Gap=M273
scaffold105|size642510	blastx	match_part	212103	212399	120	-	.	ID=scaffold105|size642510:hsp:30009:3.12.0.2;Parent=scaffold105|size642510:hit:15864:3.12.0.2;Target=jgi|Fracy1|189364|e_gw1.9.945.1 3 91 +;Gap=M297
scaffold105|size642510	blastx	match_part	211125	211397	149	-	.	ID=scaffold105|size642510:hsp:30010:3.12.0.2;Parent=scaffold105|size642510:hit:15864:3.12.0.2;Target=jgi|Fracy1|189364|e_gw1.9.945.1 1 91 +;Gap=M273
scaffold105|size642510	blastx	match_part	211089	211361	146	-	.	ID=scaffold105|size642510:hsp:30011:3.12.0.2;Parent=scaffold105|size642510:hit:15864:3.12.0.2;Target=jgi|Fracy1|189364|e_gw1.9.945.1 1 91 +;Gap=M273
scaffold105|size642510	blastx	match_part	211065	211319	143	-	.	ID=scaffold105|size642510:hsp:30012:3.12.0.2;Parent=scaffold105|size642510:hit:15864:3.12.0.2;Target=jgi|Fracy1|189364|e_gw1.9.945.1 3 87 +;Gap=M255
scaffold105|size642510	blastx	match_part	210138	210410	143	-	.	ID=scaffold105|size642510:hsp:30013:3.12.0.2;Parent=scaffold105|size642510:hit:15864:3.12.0.2;Target=jgi|Fracy1|189364|e_gw1.9.945.1 1 91 +;Gap=M273
scaffold105|size642510	blastx	match_part	210102	210374	141	-	.	ID=scaffold105|size642510:hsp:30014:3.12.0.2;Parent=scaffold105|size642510:hit:15864:3.12.0.2;Target=jgi|Fracy1|189364|e_gw1.9.945.1 1 91 +;Gap=M273
scaffold105|size642510	blastx	match_part	210090	210356	126	-	.	ID=scaffold105|size642510:hsp:30015:3.12.0.2;Parent=scaffold105|size642510:hit:15864:3.12.0.2;Target=jgi|Fracy1|189364|e_gw1.9.945.1 3 91 +;Gap=M267
scaffold105|size642510	blastx	match_part	210078	210332	137	-	.	ID=scaffold105|size642510:hsp:30016:3.12.0.2;Parent=scaffold105|size642510:hit:15864:3.12.0.2;Target=jgi|Fracy1|189364|e_gw1.9.945.1 3 87 +;Gap=M255
scaffold105|size642510	blastx	protein_match	210192	212390	133	-	.	ID=scaffold105|size642510:hit:15865:3.12.0.2;Name=jgi|Fracy1|243091|fgenesh2_pg.10_%2523_598;score=133
scaffold105|size642510	blastx	match_part	212025	212390	131	-	.	ID=scaffold105|size642510:hsp:30017:3.12.0.2;Parent=scaffold105|size642510:hit:15865:3.12.0.2;Target=jgi|Fracy1|243091|fgenesh2_pg.10_%252523_598 97 223 +;Gap=M366
scaffold105|size642510	blastx	match_part	212106	212333	119	-	.	ID=scaffold105|size642510:hsp:30018:3.12.0.2;Parent=scaffold105|size642510:hit:15865:3.12.0.2;Target=jgi|Fracy1|243091|fgenesh2_pg.10_%252523_598 96 182 +;Gap=M228
scaffold105|size642510	blastx	match_part	211203	211538	129	-	.	ID=scaffold105|size642510:hsp:30019:3.12.0.2;Parent=scaffold105|size642510:hit:15865:3.12.0.2;Target=jgi|Fracy1|243091|fgenesh2_pg.10_%252523_598 64 160 +;Gap=M336
scaffold105|size642510	blastx	match_part	211179	211346	132	-	.	ID=scaffold105|size642510:hsp:30020:3.12.0.2;Parent=scaffold105|size642510:hit:15865:3.12.0.2;Target=jgi|Fracy1|243091|fgenesh2_pg.10_%252523_598 105 160 +;Gap=M168
scaffold105|size642510	blastx	match_part	211155	211325	135	-	.	ID=scaffold105|size642510:hsp:30021:3.12.0.2;Parent=scaffold105|size642510:hit:15865:3.12.0.2;Target=jgi|Fracy1|243091|fgenesh2_pg.10_%252523_598 104 160 +;Gap=M171
scaffold105|size642510	blastx	match_part	210216	210377	132	-	.	ID=scaffold105|size642510:hsp:30022:3.12.0.2;Parent=scaffold105|size642510:hit:15865:3.12.0.2;Target=jgi|Fracy1|243091|fgenesh2_pg.10_%252523_598 107 160 +;Gap=M162
scaffold105|size642510	blastx	match_part	210192	210359	133	-	.	ID=scaffold105|size642510:hsp:30023:3.12.0.2;Parent=scaffold105|size642510:hit:15865:3.12.0.2;Target=jgi|Fracy1|243091|fgenesh2_pg.10_%252523_598 105 160 +;Gap=M168
scaffold105|size642510	blastx	protein_match	210138	212327	133	-	.	ID=scaffold105|size642510:hit:15866:3.12.0.2;Name=jgi|Fracy1|145550|gw1.1.817.1;score=133
scaffold105|size642510	blastx	match_part	212145	212327	118	-	.	ID=scaffold105|size642510:hsp:30024:3.12.0.2;Parent=scaffold105|size642510:hit:15866:3.12.0.2;Target=jgi|Fracy1|145550|gw1.1.817.1 1 61 +;Gap=M183
scaffold105|size642510	blastx	match_part	211197	211391	116	-	.	ID=scaffold105|size642510:hsp:30025:3.12.0.2;Parent=scaffold105|size642510:hit:15866:3.12.0.2;Target=jgi|Fracy1|145550|gw1.1.817.1 1 61 +;Gap=M195
scaffold105|size642510	blastx	match_part	211185	211364	132	-	.	ID=scaffold105|size642510:hsp:30026:3.12.0.2;Parent=scaffold105|size642510:hit:15866:3.12.0.2;Target=jgi|Fracy1|145550|gw1.1.817.1 2 61 +;Gap=M180
scaffold105|size642510	blastx	match_part	211161	211343	126	-	.	ID=scaffold105|size642510:hsp:30027:3.12.0.2;Parent=scaffold105|size642510:hit:15866:3.12.0.2;Target=jgi|Fracy1|145550|gw1.1.817.1 1 61 +;Gap=M183
scaffold105|size642510	blastx	match_part	211149	211331	122	-	.	ID=scaffold105|size642510:hsp:30028:3.12.0.2;Parent=scaffold105|size642510:hit:15866:3.12.0.2;Target=jgi|Fracy1|145550|gw1.1.817.1 1 61 +;Gap=M183
scaffold105|size642510	blastx	match_part	211137	211319	126	-	.	ID=scaffold105|size642510:hsp:30029:3.12.0.2;Parent=scaffold105|size642510:hit:15866:3.12.0.2;Target=jgi|Fracy1|145550|gw1.1.817.1 1 61 +;Gap=M183
scaffold105|size642510	blastx	match_part	211125	211307	133	-	.	ID=scaffold105|size642510:hsp:30030:3.12.0.2;Parent=scaffold105|size642510:hit:15866:3.12.0.2;Target=jgi|Fracy1|145550|gw1.1.817.1 1 61 +;Gap=M183
scaffold105|size642510	blastx	match_part	210210	210404	119	-	.	ID=scaffold105|size642510:hsp:30031:3.12.0.2;Parent=scaffold105|size642510:hit:15866:3.12.0.2;Target=jgi|Fracy1|145550|gw1.1.817.1 1 61 +;Gap=M195
scaffold105|size642510	blastx	match_part	210198	210377	131	-	.	ID=scaffold105|size642510:hsp:30032:3.12.0.2;Parent=scaffold105|size642510:hit:15866:3.12.0.2;Target=jgi|Fracy1|145550|gw1.1.817.1 2 61 +;Gap=M180
scaffold105|size642510	blastx	match_part	210174	210356	129	-	.	ID=scaffold105|size642510:hsp:30033:3.12.0.2;Parent=scaffold105|size642510:hit:15866:3.12.0.2;Target=jgi|Fracy1|145550|gw1.1.817.1 1 61 +;Gap=M183
scaffold105|size642510	blastx	match_part	210162	210344	120	-	.	ID=scaffold105|size642510:hsp:30034:3.12.0.2;Parent=scaffold105|size642510:hit:15866:3.12.0.2;Target=jgi|Fracy1|145550|gw1.1.817.1 1 61 +;Gap=M183
scaffold105|size642510	blastx	match_part	210138	210320	133	-	.	ID=scaffold105|size642510:hsp:30035:3.12.0.2;Parent=scaffold105|size642510:hit:15866:3.12.0.2;Target=jgi|Fracy1|145550|gw1.1.817.1 1 61 +;Gap=M183
scaffold105|size642510	blastx	protein_match	210073	217673	152	+	.	ID=scaffold105|size642510:hit:15867:3.12.0.2;Name=jgi|Fracy1|204638|e_gw1.149.3.1;score=152
scaffold105|size642510	blastx	match_part	210073	210411	152	+	.	ID=scaffold105|size642510:hsp:30036:3.12.0.2;Parent=scaffold105|size642510:hit:15867:3.12.0.2;Target=jgi|Fracy1|204638|e_gw1.149.3.1 104 212 +;Gap=M339
scaffold105|size642510	blastx	match_part	210073	210411	135	+	.	ID=scaffold105|size642510:hsp:30037:3.12.0.2;Parent=scaffold105|size642510:hit:15867:3.12.0.2;Target=jgi|Fracy1|204638|e_gw1.149.3.1 152 264 +;Gap=M339
scaffold105|size642510	blastx	match_part	210073	210405	133	+	.	ID=scaffold105|size642510:hsp:30038:3.12.0.2;Parent=scaffold105|size642510:hit:15867:3.12.0.2;Target=jgi|Fracy1|204638|e_gw1.149.3.1 80 194 +;Gap=M333
scaffold105|size642510	blastx	match_part	211057	211410	139	+	.	ID=scaffold105|size642510:hsp:30039:3.12.0.2;Parent=scaffold105|size642510:hit:15867:3.12.0.2;Target=jgi|Fracy1|204638|e_gw1.149.3.1 67 188 +;Gap=M354
scaffold105|size642510	blastx	match_part	211057	211410	128	+	.	ID=scaffold105|size642510:hsp:30040:3.12.0.2;Parent=scaffold105|size642510:hit:15867:3.12.0.2;Target=jgi|Fracy1|204638|e_gw1.149.3.1 183 308 +;Gap=M354
scaffold105|size642510	blastx	match_part	211060	211398	154	+	.	ID=scaffold105|size642510:hsp:30041:3.12.0.2;Parent=scaffold105|size642510:hit:15867:3.12.0.2;Target=jgi|Fracy1|204638|e_gw1.149.3.1 104 212 +;Gap=M339
scaffold105|size642510	blastx	match_part	211060	211398	138	+	.	ID=scaffold105|size642510:hsp:30042:3.12.0.2;Parent=scaffold105|size642510:hit:15867:3.12.0.2;Target=jgi|Fracy1|204638|e_gw1.149.3.1 152 264 +;Gap=M339
scaffold105|size642510	blastx	match_part	211060	211392	136	+	.	ID=scaffold105|size642510:hsp:30043:3.12.0.2;Parent=scaffold105|size642510:hit:15867:3.12.0.2;Target=jgi|Fracy1|204638|e_gw1.149.3.1 80 194 +;Gap=M333
scaffold105|size642510	blastx	match_part	212026	212973	269	+	.	ID=scaffold105|size642510:hsp:30044:3.12.0.2;Parent=scaffold105|size642510:hit:15867:3.12.0.2;Target=jgi|Fracy1|204638|e_gw1.149.3.1 64 327 +;Gap=M948
scaffold105|size642510	blastx	match_part	212026	212808	235	+	.	ID=scaffold105|size642510:hsp:30045:3.12.0.2;Parent=scaffold105|size642510:hit:15867:3.12.0.2;Target=jgi|Fracy1|204638|e_gw1.149.3.1 84 336 +;Gap=M783
scaffold105|size642510	blastx	match_part	212092	213156	373	+	.	ID=scaffold105|size642510:hsp:30046:3.12.0.2;Parent=scaffold105|size642510:hit:15867:3.12.0.2;Target=jgi|Fracy1|204638|e_gw1.149.3.1 2 336 +;Gap=M1065
scaffold105|size642510	blastx	match_part	212143	213324	387	+	.	ID=scaffold105|size642510:hsp:30047:3.12.0.2;Parent=scaffold105|size642510:hit:15867:3.12.0.2;Target=jgi|Fracy1|204638|e_gw1.149.3.1 1 336 +;Gap=M1182
scaffold105|size642510	blastx	match_part	212455	213564	381	+	.	ID=scaffold105|size642510:hsp:30048:3.12.0.2;Parent=scaffold105|size642510:hit:15867:3.12.0.2;Target=jgi|Fracy1|204638|e_gw1.149.3.1 1 336 +;Gap=M1110
scaffold105|size642510	blastx	match_part	212707	213684	413	+	.	ID=scaffold105|size642510:hsp:30049:3.12.0.2;Parent=scaffold105|size642510:hit:15867:3.12.0.2;Target=jgi|Fracy1|204638|e_gw1.149.3.1 1 336 +;Gap=M978
scaffold105|size642510	blastx	match_part	212803	213888	416	+	.	ID=scaffold105|size642510:hsp:30050:3.12.0.2;Parent=scaffold105|size642510:hit:15867:3.12.0.2;Target=jgi|Fracy1|204638|e_gw1.149.3.1 1 336 +;Gap=M1086
scaffold105|size642510	blastx	match_part	212959	213996	396	+	.	ID=scaffold105|size642510:hsp:30051:3.12.0.2;Parent=scaffold105|size642510:hit:15867:3.12.0.2;Target=jgi|Fracy1|204638|e_gw1.149.3.1 1 336 +;Gap=M1038
scaffold105|size642510	blastx	match_part	212995	214071	391	+	.	ID=scaffold105|size642510:hsp:30052:3.12.0.2;Parent=scaffold105|size642510:hit:15867:3.12.0.2;Target=jgi|Fracy1|204638|e_gw1.149.3.1 1 337 +;Gap=M1077
scaffold105|size642510	blastx	match_part	213079	214152	396	+	.	ID=scaffold105|size642510:hsp:30053:3.12.0.2;Parent=scaffold105|size642510:hit:15867:3.12.0.2;Target=jgi|Fracy1|204638|e_gw1.149.3.1 1 336 +;Gap=M1074
scaffold105|size642510	blastx	match_part	213223	214320	406	+	.	ID=scaffold105|size642510:hsp:30054:3.12.0.2;Parent=scaffold105|size642510:hit:15867:3.12.0.2;Target=jgi|Fracy1|204638|e_gw1.149.3.1 1 336 +;Gap=M1098
scaffold105|size642510	blastx	match_part	213367	214428	416	+	.	ID=scaffold105|size642510:hsp:30055:3.12.0.2;Parent=scaffold105|size642510:hit:15867:3.12.0.2;Target=jgi|Fracy1|204638|e_gw1.149.3.1 1 336 +;Gap=M1062
scaffold105|size642510	blastx	match_part	213463	214584	415	+	.	ID=scaffold105|size642510:hsp:30056:3.12.0.2;Parent=scaffold105|size642510:hit:15867:3.12.0.2;Target=jgi|Fracy1|204638|e_gw1.149.3.1 1 336 +;Gap=M1122
scaffold105|size642510	blastx	match_part	213643	214620	422	+	.	ID=scaffold105|size642510:hsp:30057:3.12.0.2;Parent=scaffold105|size642510:hit:15867:3.12.0.2;Target=jgi|Fracy1|204638|e_gw1.149.3.1 1 336 +;Gap=M978
scaffold105|size642510	blastx	match_part	213787	214860	408	+	.	ID=scaffold105|size642510:hsp:30058:3.12.0.2;Parent=scaffold105|size642510:hit:15867:3.12.0.2;Target=jgi|Fracy1|204638|e_gw1.149.3.1 1 336 +;Gap=M1074
scaffold105|size642510	blastx	match_part	213955	215016	427	+	.	ID=scaffold105|size642510:hsp:30059:3.12.0.2;Parent=scaffold105|size642510:hit:15867:3.12.0.2;Target=jgi|Fracy1|204638|e_gw1.149.3.1 1 336 +;Gap=M1062
scaffold105|size642510	blastx	match_part	214075	215184	413	+	.	ID=scaffold105|size642510:hsp:30060:3.12.0.2;Parent=scaffold105|size642510:hit:15867:3.12.0.2;Target=jgi|Fracy1|204638|e_gw1.149.3.1 1 336 +;Gap=M1110
scaffold105|size642510	blastx	match_part	214183	215352	429	+	.	ID=scaffold105|size642510:hsp:30061:3.12.0.2;Parent=scaffold105|size642510:hit:15867:3.12.0.2;Target=jgi|Fracy1|204638|e_gw1.149.3.1 1 336 +;Gap=M1170
scaffold105|size642510	blastx	match_part	214387	215460	411	+	.	ID=scaffold105|size642510:hsp:30062:3.12.0.2;Parent=scaffold105|size642510:hit:15867:3.12.0.2;Target=jgi|Fracy1|204638|e_gw1.149.3.1 1 336 +;Gap=M1074
scaffold105|size642510	blastx	match_part	214507	215616	414	+	.	ID=scaffold105|size642510:hsp:30063:3.12.0.2;Parent=scaffold105|size642510:hit:15867:3.12.0.2;Target=jgi|Fracy1|204638|e_gw1.149.3.1 1 336 +;Gap=M1110
scaffold105|size642510	blastx	match_part	214615	215688	422	+	.	ID=scaffold105|size642510:hsp:30064:3.12.0.2;Parent=scaffold105|size642510:hit:15867:3.12.0.2;Target=jgi|Fracy1|204638|e_gw1.149.3.1 1 336 +;Gap=M1074
scaffold105|size642510	blastx	match_part	214819	215808	429	+	.	ID=scaffold105|size642510:hsp:30065:3.12.0.2;Parent=scaffold105|size642510:hit:15867:3.12.0.2;Target=jgi|Fracy1|204638|e_gw1.149.3.1 1 322 +;Gap=M990
scaffold105|size642510	blastx	match_part	215519	216343	240	+	.	ID=scaffold105|size642510:hsp:30066:3.12.0.2;Parent=scaffold105|size642510:hit:15867:3.12.0.2;Target=jgi|Fracy1|204638|e_gw1.149.3.1 6 270 +;Gap=M825
scaffold105|size642510	blastx	match_part	215769	216821	170	+	.	ID=scaffold105|size642510:hsp:30067:3.12.0.2;Parent=scaffold105|size642510:hit:15867:3.12.0.2;Target=jgi|Fracy1|204638|e_gw1.149.3.1 6 336 +;Gap=M1053
scaffold105|size642510	blastx	match_part	215807	216319	186	+	.	ID=scaffold105|size642510:hsp:30068:3.12.0.2;Parent=scaffold105|size642510:hit:15867:3.12.0.2;Target=jgi|Fracy1|204638|e_gw1.149.3.1 183 336 +;Gap=M513
scaffold105|size642510	blastx	match_part	215849	216346	225	+	.	ID=scaffold105|size642510:hsp:30069:3.12.0.2;Parent=scaffold105|size642510:hit:15867:3.12.0.2;Target=jgi|Fracy1|204638|e_gw1.149.3.1 1 171 +;Gap=M498
scaffold105|size642510	blastx	match_part	216504	217607	349	+	.	ID=scaffold105|size642510:hsp:30070:3.12.0.2;Parent=scaffold105|size642510:hit:15867:3.12.0.2;Target=jgi|Fracy1|204638|e_gw1.149.3.1 1 333 +;Gap=M1104
scaffold105|size642510	blastx	match_part	216600	217673	337	+	.	ID=scaffold105|size642510:hsp:30071:3.12.0.2;Parent=scaffold105|size642510:hit:15867:3.12.0.2;Target=jgi|Fracy1|204638|e_gw1.149.3.1 1 317 +;Gap=M1074
scaffold105|size642510	blastx	protein_match	210078	212468	139	-	.	ID=scaffold105|size642510:hit:15868:3.12.0.2;Name=jgi|Phatr2|11401|e_gw1.5.350.1;score=139
scaffold105|size642510	blastx	match_part	212115	212468	175	-	.	ID=scaffold105|size642510:hsp:30072:3.12.0.2;Parent=scaffold105|size642510:hit:15868:3.12.0.2;Target=jgi|Phatr2|11401|e_gw1.5.350.1 1 116 +;Gap=M354
scaffold105|size642510	blastx	match_part	212082	212408	139	-	.	ID=scaffold105|size642510:hsp:30073:3.12.0.2;Parent=scaffold105|size642510:hit:15868:3.12.0.2;Target=jgi|Phatr2|11401|e_gw1.5.350.1 1 115 +;Gap=M327
scaffold105|size642510	blastx	match_part	211065	211400	138	-	.	ID=scaffold105|size642510:hsp:30074:3.12.0.2;Parent=scaffold105|size642510:hit:15868:3.12.0.2;Target=jgi|Phatr2|11401|e_gw1.5.350.1 1 112 +;Gap=M336
scaffold105|size642510	blastx	match_part	211089	211397	135	-	.	ID=scaffold105|size642510:hsp:30075:3.12.0.2;Parent=scaffold105|size642510:hit:15868:3.12.0.2;Target=jgi|Phatr2|11401|e_gw1.5.350.1 14 116 +;Gap=M309
scaffold105|size642510	blastx	match_part	211065	211343	142	-	.	ID=scaffold105|size642510:hsp:30076:3.12.0.2;Parent=scaffold105|size642510:hit:15868:3.12.0.2;Target=jgi|Phatr2|11401|e_gw1.5.350.1 4 100 +;Gap=M279
scaffold105|size642510	blastx	match_part	210078	210413	135	-	.	ID=scaffold105|size642510:hsp:30077:3.12.0.2;Parent=scaffold105|size642510:hit:15868:3.12.0.2;Target=jgi|Phatr2|11401|e_gw1.5.350.1 1 112 +;Gap=M336
scaffold105|size642510	blastx	match_part	210102	210413	122	-	.	ID=scaffold105|size642510:hsp:30078:3.12.0.2;Parent=scaffold105|size642510:hit:15868:3.12.0.2;Target=jgi|Phatr2|11401|e_gw1.5.350.1 5 116 +;Gap=M312
scaffold105|size642510	blastx	match_part	210078	210356	139	-	.	ID=scaffold105|size642510:hsp:30079:3.12.0.2;Parent=scaffold105|size642510:hit:15868:3.12.0.2;Target=jgi|Phatr2|11401|e_gw1.5.350.1 4 100 +;Gap=M279
scaffold105|size642510	blastx	protein_match	210090	212495	148	-	.	ID=scaffold105|size642510:hit:15869:3.12.0.2;Name=jgi|Fracy1|271575|estExt_fgenesh2_kg.C_250072;score=148
scaffold105|size642510	blastx	match_part	212148	212495	172	-	.	ID=scaffold105|size642510:hsp:30080:3.12.0.2;Parent=scaffold105|size642510:hit:15869:3.12.0.2;Target=jgi|Fracy1|271575|estExt_fgenesh2_kg.C_250072 49 164 +;Gap=M348
scaffold105|size642510	blastx	match_part	212067	212450	167	-	.	ID=scaffold105|size642510:hsp:30081:3.12.0.2;Parent=scaffold105|size642510:hit:15869:3.12.0.2;Target=jgi|Fracy1|271575|estExt_fgenesh2_kg.C_250072 31 169 +;Gap=M384
scaffold105|size642510	blastx	match_part	211077	211352	143	-	.	ID=scaffold105|size642510:hsp:30082:3.12.0.2;Parent=scaffold105|size642510:hit:15869:3.12.0.2;Target=jgi|Fracy1|271575|estExt_fgenesh2_kg.C_250072 46 140 +;Gap=M276
scaffold105|size642510	blastx	match_part	210090	210365	148	-	.	ID=scaffold105|size642510:hsp:30083:3.12.0.2;Parent=scaffold105|size642510:hit:15869:3.12.0.2;Target=jgi|Fracy1|271575|estExt_fgenesh2_kg.C_250072 46 140 +;Gap=M276
scaffold105|size642510	blastx	protein_match	210090	212396	143	-	.	ID=scaffold105|size642510:hit:15870:3.12.0.2;Name=jgi|Fracy1|194600|e_gw1.22.134.1;score=143
scaffold105|size642510	blastx	match_part	212157	212396	143	-	.	ID=scaffold105|size642510:hsp:30084:3.12.0.2;Parent=scaffold105|size642510:hit:15870:3.12.0.2;Target=jgi|Fracy1|194600|e_gw1.22.134.1 26 105 +;Gap=M240
scaffold105|size642510	blastx	match_part	212145	212393	145	-	.	ID=scaffold105|size642510:hsp:30085:3.12.0.2;Parent=scaffold105|size642510:hit:15870:3.12.0.2;Target=jgi|Fracy1|194600|e_gw1.22.134.1 23 105 +;Gap=M249
scaffold105|size642510	blastx	match_part	212142	212351	129	-	.	ID=scaffold105|size642510:hsp:30086:3.12.0.2;Parent=scaffold105|size642510:hit:15870:3.12.0.2;Target=jgi|Fracy1|194600|e_gw1.22.134.1 29 98 +;Gap=M210
scaffold105|size642510	blastx	match_part	211149	211403	141	-	.	ID=scaffold105|size642510:hsp:30087:3.12.0.2;Parent=scaffold105|size642510:hit:15870:3.12.0.2;Target=jgi|Fracy1|194600|e_gw1.22.134.1 25 105 +;Gap=M255
scaffold105|size642510	blastx	match_part	211125	211367	142	-	.	ID=scaffold105|size642510:hsp:30088:3.12.0.2;Parent=scaffold105|size642510:hit:15870:3.12.0.2;Target=jgi|Fracy1|194600|e_gw1.22.134.1 25 105 +;Gap=M243
scaffold105|size642510	blastx	match_part	211137	211364	150	-	.	ID=scaffold105|size642510:hsp:30089:3.12.0.2;Parent=scaffold105|size642510:hit:15870:3.12.0.2;Target=jgi|Fracy1|194600|e_gw1.22.134.1 30 105 +;Gap=M228
scaffold105|size642510	blastx	match_part	211113	211346	133	-	.	ID=scaffold105|size642510:hsp:30090:3.12.0.2;Parent=scaffold105|size642510:hit:15870:3.12.0.2;Target=jgi|Fracy1|194600|e_gw1.22.134.1 28 105 +;Gap=M234
scaffold105|size642510	blastx	match_part	211101	211340	146	-	.	ID=scaffold105|size642510:hsp:30091:3.12.0.2;Parent=scaffold105|size642510:hit:15870:3.12.0.2;Target=jgi|Fracy1|194600|e_gw1.22.134.1 26 105 +;Gap=M240
scaffold105|size642510	blastx	match_part	211089	211337	146	-	.	ID=scaffold105|size642510:hsp:30092:3.12.0.2;Parent=scaffold105|size642510:hit:15870:3.12.0.2;Target=jgi|Fracy1|194600|e_gw1.22.134.1 23 105 +;Gap=M249
scaffold105|size642510	blastx	match_part	211077	211316	144	-	.	ID=scaffold105|size642510:hsp:30093:3.12.0.2;Parent=scaffold105|size642510:hit:15870:3.12.0.2;Target=jgi|Fracy1|194600|e_gw1.22.134.1 26 105 +;Gap=M240
scaffold105|size642510	blastx	match_part	211065	211298	154	-	.	ID=scaffold105|size642510:hsp:30094:3.12.0.2;Parent=scaffold105|size642510:hit:15870:3.12.0.2;Target=jgi|Fracy1|194600|e_gw1.22.134.1 28 105 +;Gap=M234
scaffold105|size642510	blastx	match_part	211059	211283	133	-	.	ID=scaffold105|size642510:hsp:30095:3.12.0.2;Parent=scaffold105|size642510:hit:15870:3.12.0.2;Target=jgi|Fracy1|194600|e_gw1.22.134.1 29 103 +;Gap=M225
scaffold105|size642510	blastx	match_part	210162	210416	142	-	.	ID=scaffold105|size642510:hsp:30096:3.12.0.2;Parent=scaffold105|size642510:hit:15870:3.12.0.2;Target=jgi|Fracy1|194600|e_gw1.22.134.1 25 105 +;Gap=M255
scaffold105|size642510	blastx	match_part	210150	210377	151	-	.	ID=scaffold105|size642510:hsp:30097:3.12.0.2;Parent=scaffold105|size642510:hit:15870:3.12.0.2;Target=jgi|Fracy1|194600|e_gw1.22.134.1 30 105 +;Gap=M228
scaffold105|size642510	blastx	match_part	210126	210359	137	-	.	ID=scaffold105|size642510:hsp:30098:3.12.0.2;Parent=scaffold105|size642510:hit:15870:3.12.0.2;Target=jgi|Fracy1|194600|e_gw1.22.134.1 28 105 +;Gap=M234
scaffold105|size642510	blastx	match_part	210114	210353	150	-	.	ID=scaffold105|size642510:hsp:30099:3.12.0.2;Parent=scaffold105|size642510:hit:15870:3.12.0.2;Target=jgi|Fracy1|194600|e_gw1.22.134.1 26 105 +;Gap=M240
scaffold105|size642510	blastx	match_part	210102	210350	149	-	.	ID=scaffold105|size642510:hsp:30100:3.12.0.2;Parent=scaffold105|size642510:hit:15870:3.12.0.2;Target=jgi|Fracy1|194600|e_gw1.22.134.1 23 105 +;Gap=M249
scaffold105|size642510	blastx	match_part	210090	210329	143	-	.	ID=scaffold105|size642510:hsp:30101:3.12.0.2;Parent=scaffold105|size642510:hit:15870:3.12.0.2;Target=jgi|Fracy1|194600|e_gw1.22.134.1 26 105 +;Gap=M240
scaffold105|size642510	blastx	protein_match	210132	212399	149	-	.	ID=scaffold105|size642510:hit:15871:3.12.0.2;Name=jgi|Fracy1|189086|e_gw1.9.1248.1;score=149
scaffold105|size642510	blastx	match_part	212163	212399	138	-	.	ID=scaffold105|size642510:hsp:30102:3.12.0.2;Parent=scaffold105|size642510:hit:15871:3.12.0.2;Target=jgi|Fracy1|189086|e_gw1.9.1248.1 2 76 +;Gap=M237
scaffold105|size642510	blastx	match_part	212097	212330	119	-	.	ID=scaffold105|size642510:hsp:30103:3.12.0.2;Parent=scaffold105|size642510:hit:15871:3.12.0.2;Target=jgi|Fracy1|189086|e_gw1.9.1248.1 1 76 +;Gap=M234
scaffold105|size642510	blastx	match_part	211167	211364	119	-	.	ID=scaffold105|size642510:hsp:30104:3.12.0.2;Parent=scaffold105|size642510:hit:15871:3.12.0.2;Target=jgi|Fracy1|189086|e_gw1.9.1248.1 11 76 +;Gap=M198
scaffold105|size642510	blastx	match_part	211146	211361	121	-	.	ID=scaffold105|size642510:hsp:30105:3.12.0.2;Parent=scaffold105|size642510:hit:15871:3.12.0.2;Target=jgi|Fracy1|189086|e_gw1.9.1248.1 4 75 +;Gap=M216
scaffold105|size642510	blastx	match_part	211119	211343	146	-	.	ID=scaffold105|size642510:hsp:30106:3.12.0.2;Parent=scaffold105|size642510:hit:15871:3.12.0.2;Target=jgi|Fracy1|189086|e_gw1.9.1248.1 2 76 +;Gap=M225
scaffold105|size642510	blastx	match_part	211110	211331	135	-	.	ID=scaffold105|size642510:hsp:30107:3.12.0.2;Parent=scaffold105|size642510:hit:15871:3.12.0.2;Target=jgi|Fracy1|189086|e_gw1.9.1248.1 2 75 +;Gap=M222
scaffold105|size642510	blastx	match_part	211095	211319	129	-	.	ID=scaffold105|size642510:hsp:30108:3.12.0.2;Parent=scaffold105|size642510:hit:15871:3.12.0.2;Target=jgi|Fracy1|189086|e_gw1.9.1248.1 2 76 +;Gap=M225
scaffold105|size642510	blastx	match_part	210180	210377	122	-	.	ID=scaffold105|size642510:hsp:30109:3.12.0.2;Parent=scaffold105|size642510:hit:15871:3.12.0.2;Target=jgi|Fracy1|189086|e_gw1.9.1248.1 11 76 +;Gap=M198
scaffold105|size642510	blastx	match_part	210159	210374	123	-	.	ID=scaffold105|size642510:hsp:30110:3.12.0.2;Parent=scaffold105|size642510:hit:15871:3.12.0.2;Target=jgi|Fracy1|189086|e_gw1.9.1248.1 4 75 +;Gap=M216
scaffold105|size642510	blastx	match_part	210132	210356	149	-	.	ID=scaffold105|size642510:hsp:30111:3.12.0.2;Parent=scaffold105|size642510:hit:15871:3.12.0.2;Target=jgi|Fracy1|189086|e_gw1.9.1248.1 2 76 +;Gap=M225
scaffold105|size642510	blastx	protein_match	210132	212456	141	-	.	ID=scaffold105|size642510:hit:15872:3.12.0.2;Name=jgi|Fracy1|202601|e_gw1.77.105.1;score=141
scaffold105|size642510	blastx	match_part	212088	212456	134	-	.	ID=scaffold105|size642510:hsp:30112:3.12.0.2;Parent=scaffold105|size642510:hit:15872:3.12.0.2;Target=jgi|Fracy1|202601|e_gw1.77.105.1 16 126 +;Gap=M369
scaffold105|size642510	blastx	match_part	211119	211421	138	-	.	ID=scaffold105|size642510:hsp:30113:3.12.0.2;Parent=scaffold105|size642510:hit:15872:3.12.0.2;Target=jgi|Fracy1|202601|e_gw1.77.105.1 24 131 +;Gap=M303
scaffold105|size642510	blastx	match_part	210132	210434	141	-	.	ID=scaffold105|size642510:hsp:30114:3.12.0.2;Parent=scaffold105|size642510:hit:15872:3.12.0.2;Target=jgi|Fracy1|202601|e_gw1.77.105.1 24 131 +;Gap=M303
scaffold105|size642510	blastx	protein_match	210162	211331	119	-	.	ID=scaffold105|size642510:hit:15873:3.12.0.2;Name=jgi|Fracy1|165320|gw1.3.1160.1;score=119
scaffold105|size642510	blastx	match_part	211149	211331	115	-	.	ID=scaffold105|size642510:hsp:30115:3.12.0.2;Parent=scaffold105|size642510:hit:15873:3.12.0.2;Target=jgi|Fracy1|165320|gw1.3.1160.1 4 64 +;Gap=M183
scaffold105|size642510	blastx	match_part	211131	211322	123	-	.	ID=scaffold105|size642510:hsp:30116:3.12.0.2;Parent=scaffold105|size642510:hit:15873:3.12.0.2;Target=jgi|Fracy1|165320|gw1.3.1160.1 3 66 +;Gap=M192
scaffold105|size642510	blastx	match_part	211113	211295	117	-	.	ID=scaffold105|size642510:hsp:30117:3.12.0.2;Parent=scaffold105|size642510:hit:15873:3.12.0.2;Target=jgi|Fracy1|165320|gw1.3.1160.1 4 64 +;Gap=M183
scaffold105|size642510	blastx	match_part	210174	210356	116	-	.	ID=scaffold105|size642510:hsp:30118:3.12.0.2;Parent=scaffold105|size642510:hit:15873:3.12.0.2;Target=jgi|Fracy1|165320|gw1.3.1160.1 4 64 +;Gap=M183
scaffold105|size642510	blastx	match_part	210162	210344	119	-	.	ID=scaffold105|size642510:hsp:30119:3.12.0.2;Parent=scaffold105|size642510:hit:15873:3.12.0.2;Target=jgi|Fracy1|165320|gw1.3.1160.1 4 64 +;Gap=M183
scaffold105|size642510	blastx	protein_match	209922	212939	204	-	.	ID=scaffold105|size642510:hit:15874:3.12.0.2;Name=jgi|Thaoce1|79042|rna28113;score=204
scaffold105|size642510	blastx	match_part	212154	212939	391	-	.	ID=scaffold105|size642510:hsp:30120:3.12.0.2;Parent=scaffold105|size642510:hit:15874:3.12.0.2;Target=jgi|Thaoce1|79042|rna28113 3 293 +;Gap=M786
scaffold105|size642510	blastx	match_part	212142	212879	402	-	.	ID=scaffold105|size642510:hsp:30121:3.12.0.2;Parent=scaffold105|size642510:hit:15874:3.12.0.2;Target=jgi|Thaoce1|79042|rna28113 3 293 +;Gap=M738
scaffold105|size642510	blastx	match_part	212082	212843	356	-	.	ID=scaffold105|size642510:hsp:30122:3.12.0.2;Parent=scaffold105|size642510:hit:15874:3.12.0.2;Target=jgi|Thaoce1|79042|rna28113 3 279 +;Gap=M762
scaffold105|size642510	blastx	match_part	212100	212831	402	-	.	ID=scaffold105|size642510:hsp:30123:3.12.0.2;Parent=scaffold105|size642510:hit:15874:3.12.0.2;Target=jgi|Thaoce1|79042|rna28113 3 293 +;Gap=M732
scaffold105|size642510	blastx	match_part	211920	212675	279	-	.	ID=scaffold105|size642510:hsp:30124:3.12.0.2;Parent=scaffold105|size642510:hit:15874:3.12.0.2;Target=jgi|Thaoce1|79042|rna28113 3 283 +;Gap=M756
scaffold105|size642510	blastx	match_part	211920	212639	263	-	.	ID=scaffold105|size642510:hsp:30125:3.12.0.2;Parent=scaffold105|size642510:hit:15874:3.12.0.2;Target=jgi|Thaoce1|79042|rna28113 3 287 +;Gap=M720
scaffold105|size642510	blastx	match_part	211143	211400	160	-	.	ID=scaffold105|size642510:hsp:30126:3.12.0.2;Parent=scaffold105|size642510:hit:15874:3.12.0.2;Target=jgi|Thaoce1|79042|rna28113 209 294 +;Gap=M258
scaffold105|size642510	blastx	match_part	211083	211364	200	-	.	ID=scaffold105|size642510:hsp:30127:3.12.0.2;Parent=scaffold105|size642510:hit:15874:3.12.0.2;Target=jgi|Thaoce1|79042|rna28113 201 294 +;Gap=M282
scaffold105|size642510	blastx	match_part	211086	211358	196	-	.	ID=scaffold105|size642510:hsp:30128:3.12.0.2;Parent=scaffold105|size642510:hit:15874:3.12.0.2;Target=jgi|Thaoce1|79042|rna28113 199 289 +;Gap=M273
scaffold105|size642510	blastx	match_part	211059	211349	186	-	.	ID=scaffold105|size642510:hsp:30129:3.12.0.2;Parent=scaffold105|size642510:hit:15874:3.12.0.2;Target=jgi|Thaoce1|79042|rna28113 1 113 +;Gap=M291
scaffold105|size642510	blastx	match_part	211062	211346	201	-	.	ID=scaffold105|size642510:hsp:30130:3.12.0.2;Parent=scaffold105|size642510:hit:15874:3.12.0.2;Target=jgi|Thaoce1|79042|rna28113 199 293 +;Gap=M285
scaffold105|size642510	blastx	match_part	211062	211337	198	-	.	ID=scaffold105|size642510:hsp:30131:3.12.0.2;Parent=scaffold105|size642510:hit:15874:3.12.0.2;Target=jgi|Thaoce1|79042|rna28113 198 289 +;Gap=M276
scaffold105|size642510	blastx	match_part	210909	211334	211	-	.	ID=scaffold105|size642510:hsp:30132:3.12.0.2;Parent=scaffold105|size642510:hit:15874:3.12.0.2;Target=jgi|Thaoce1|79042|rna28113 46 174 +;Gap=M426
scaffold105|size642510	blastx	match_part	211047	211322	192	-	.	ID=scaffold105|size642510:hsp:30133:3.12.0.2;Parent=scaffold105|size642510:hit:15874:3.12.0.2;Target=jgi|Thaoce1|79042|rna28113 199 290 +;Gap=M276
scaffold105|size642510	blastx	match_part	210072	210413	210	-	.	ID=scaffold105|size642510:hsp:30134:3.12.0.2;Parent=scaffold105|size642510:hit:15874:3.12.0.2;Target=jgi|Thaoce1|79042|rna28113 52 165 +;Gap=M342
scaffold105|size642510	blastx	match_part	210156	210413	156	-	.	ID=scaffold105|size642510:hsp:30135:3.12.0.2;Parent=scaffold105|size642510:hit:15874:3.12.0.2;Target=jgi|Thaoce1|79042|rna28113 209 294 +;Gap=M258
scaffold105|size642510	blastx	match_part	210096	210377	196	-	.	ID=scaffold105|size642510:hsp:30136:3.12.0.2;Parent=scaffold105|size642510:hit:15874:3.12.0.2;Target=jgi|Thaoce1|79042|rna28113 201 294 +;Gap=M282
scaffold105|size642510	blastx	match_part	210087	210371	194	-	.	ID=scaffold105|size642510:hsp:30137:3.12.0.2;Parent=scaffold105|size642510:hit:15874:3.12.0.2;Target=jgi|Thaoce1|79042|rna28113 199 293 +;Gap=M285
scaffold105|size642510	blastx	match_part	210072	210362	179	-	.	ID=scaffold105|size642510:hsp:30138:3.12.0.2;Parent=scaffold105|size642510:hit:15874:3.12.0.2;Target=jgi|Thaoce1|79042|rna28113 1 113 +;Gap=M291
scaffold105|size642510	blastx	match_part	210075	210359	194	-	.	ID=scaffold105|size642510:hsp:30139:3.12.0.2;Parent=scaffold105|size642510:hit:15874:3.12.0.2;Target=jgi|Thaoce1|79042|rna28113 199 293 +;Gap=M285
scaffold105|size642510	blastx	match_part	210075	210350	191	-	.	ID=scaffold105|size642510:hsp:30140:3.12.0.2;Parent=scaffold105|size642510:hit:15874:3.12.0.2;Target=jgi|Thaoce1|79042|rna28113 198 289 +;Gap=M276
scaffold105|size642510	blastx	match_part	209922	210347	204	-	.	ID=scaffold105|size642510:hsp:30141:3.12.0.2;Parent=scaffold105|size642510:hit:15874:3.12.0.2;Target=jgi|Thaoce1|79042|rna28113 46 174 +;Gap=M426
scaffold105|size642510	blastx	match_part	210060	210335	185	-	.	ID=scaffold105|size642510:hsp:30142:3.12.0.2;Parent=scaffold105|size642510:hit:15874:3.12.0.2;Target=jgi|Thaoce1|79042|rna28113 199 290 +;Gap=M276
scaffold105|size642510	blastx	protein_match	221508	221982	140	+	.	ID=scaffold105|size642510:hit:15875:3.12.0.2;Name=jgi|Thaoce1|86804|rna27309;score=140
scaffold105|size642510	blastx	match_part	221508	221654	140	+	.	ID=scaffold105|size642510:hsp:30143:3.12.0.2;Parent=scaffold105|size642510:hit:15875:3.12.0.2;Target=jgi|Thaoce1|86804|rna27309 1 49 +;Gap=M147
scaffold105|size642510	blastx	match_part	221743	221982	211	+	.	ID=scaffold105|size642510:hsp:30144:3.12.0.2;Parent=scaffold105|size642510:hit:15875:3.12.0.2;Target=jgi|Thaoce1|86804|rna27309 49 128 +;Gap=M240
scaffold105|size642510	blastx	protein_match	221424	221979	151	+	.	ID=scaffold105|size642510:hit:15876:3.12.0.2;Name=jgi|Phatr2|45826|estExt_fgenesh1_pg.C_chr_80151;score=151
scaffold105|size642510	blastx	match_part	221424	221648	151	+	.	ID=scaffold105|size642510:hsp:30145:3.12.0.2;Parent=scaffold105|size642510:hit:15876:3.12.0.2;Target=jgi|Phatr2|45826|estExt_fgenesh1_pg.C_chr_80151 79 151 +;Gap=M225
scaffold105|size642510	blastx	match_part	221767	221979	141	+	.	ID=scaffold105|size642510:hsp:30146:3.12.0.2;Parent=scaffold105|size642510:hit:15876:3.12.0.2;Target=jgi|Phatr2|45826|estExt_fgenesh1_pg.C_chr_80151 162 232 +;Gap=M213
scaffold105|size642510	blastx	protein_match	249463	256730	447	-	.	ID=scaffold105|size642510:hit:15877:3.12.0.2;Name=jgi|Thaps3|10749|fgenesh1_pg.C_chr_17000212;score=447
scaffold105|size642510	blastx	match_part	256041	256730	220	-	.	ID=scaffold105|size642510:hsp:30147:3.12.0.2;Parent=scaffold105|size642510:hit:15877:3.12.0.2;Target=jgi|Thaps3|10749|fgenesh1_pg.C_chr_17000212 87 280 +;Gap=M690
scaffold105|size642510	blastx	match_part	255105	255791	583	-	.	ID=scaffold105|size642510:hsp:30148:3.12.0.2;Parent=scaffold105|size642510:hit:15877:3.12.0.2;Target=jgi|Thaps3|10749|fgenesh1_pg.C_chr_17000212 268 496 +;Gap=M687
scaffold105|size642510	blastx	match_part	254771	254875	134	-	.	ID=scaffold105|size642510:hsp:30149:3.12.0.2;Parent=scaffold105|size642510:hit:15877:3.12.0.2;Target=jgi|Thaps3|10749|fgenesh1_pg.C_chr_17000212 509 543 +;Gap=M105
scaffold105|size642510	blastx	match_part	253899	254102	262	-	.	ID=scaffold105|size642510:hsp:30150:3.12.0.2;Parent=scaffold105|size642510:hit:15877:3.12.0.2;Target=jgi|Thaps3|10749|fgenesh1_pg.C_chr_17000212 591 659 +;Gap=M204
scaffold105|size642510	blastx	match_part	253045	253830	609	-	.	ID=scaffold105|size642510:hsp:30151:3.12.0.2;Parent=scaffold105|size642510:hit:15877:3.12.0.2;Target=jgi|Thaps3|10749|fgenesh1_pg.C_chr_17000212 654 913 +;Gap=M786
scaffold105|size642510	blastx	match_part	252491	252961	323	-	.	ID=scaffold105|size642510:hsp:30152:3.12.0.2;Parent=scaffold105|size642510:hit:15877:3.12.0.2;Target=jgi|Thaps3|10749|fgenesh1_pg.C_chr_17000212 908 1062 +;Gap=M471
scaffold105|size642510	blastx	match_part	251439	252353	395	-	.	ID=scaffold105|size642510:hsp:30153:3.12.0.2;Parent=scaffold105|size642510:hit:15877:3.12.0.2;Target=jgi|Thaps3|10749|fgenesh1_pg.C_chr_17000212 797 1070 +;Gap=M915
scaffold105|size642510	blastx	match_part	250986	251333	121	-	.	ID=scaffold105|size642510:hsp:30154:3.12.0.2;Parent=scaffold105|size642510:hit:15877:3.12.0.2;Target=jgi|Thaps3|10749|fgenesh1_pg.C_chr_17000212 798 909 +;Gap=M348
scaffold105|size642510	blastx	match_part	250402	250905	323	-	.	ID=scaffold105|size642510:hsp:30155:3.12.0.2;Parent=scaffold105|size642510:hit:15877:3.12.0.2;Target=jgi|Thaps3|10749|fgenesh1_pg.C_chr_17000212 905 1070 +;Gap=M504
scaffold105|size642510	blastx	match_part	249463	250332	447	-	.	ID=scaffold105|size642510:hsp:30156:3.12.0.2;Parent=scaffold105|size642510:hit:15877:3.12.0.2;Target=jgi|Thaps3|10749|fgenesh1_pg.C_chr_17000212 787 1070 +;Gap=M870
scaffold105|size642510	blastx	protein_match	247334	256724	167	-	.	ID=scaffold105|size642510:hit:15878:3.12.0.2;Name=jgi|Thaps3|6591|fgenesh1_pg.C_chr_6000746;score=167
scaffold105|size642510	blastx	match_part	255963	256724	266	-	.	ID=scaffold105|size642510:hsp:30157:3.12.0.2;Parent=scaffold105|size642510:hit:15878:3.12.0.2;Target=jgi|Thaps3|6591|fgenesh1_pg.C_chr_6000746 82 315 +;Gap=M762
scaffold105|size642510	blastx	match_part	255105	255596	443	-	.	ID=scaffold105|size642510:hsp:30158:3.12.0.2;Parent=scaffold105|size642510:hit:15878:3.12.0.2;Target=jgi|Thaps3|6591|fgenesh1_pg.C_chr_6000746 318 481 +;Gap=M492
scaffold105|size642510	blastx	match_part	254284	254577	225	-	.	ID=scaffold105|size642510:hsp:30159:3.12.0.2;Parent=scaffold105|size642510:hit:15878:3.12.0.2;Target=jgi|Thaps3|6591|fgenesh1_pg.C_chr_6000746 526 597 +;Gap=M294
scaffold105|size642510	blastx	match_part	253899	254102	292	-	.	ID=scaffold105|size642510:hsp:30160:3.12.0.2;Parent=scaffold105|size642510:hit:15878:3.12.0.2;Target=jgi|Thaps3|6591|fgenesh1_pg.C_chr_6000746 593 661 +;Gap=M204
scaffold105|size642510	blastx	match_part	253075	253830	724	-	.	ID=scaffold105|size642510:hsp:30161:3.12.0.2;Parent=scaffold105|size642510:hit:15878:3.12.0.2;Target=jgi|Thaps3|6591|fgenesh1_pg.C_chr_6000746 656 907 +;Gap=M756
scaffold105|size642510	blastx	match_part	253045	253455	161	-	.	ID=scaffold105|size642510:hsp:30162:3.12.0.2;Parent=scaffold105|size642510:hit:15878:3.12.0.2;Target=jgi|Thaps3|6591|fgenesh1_pg.C_chr_6000746 1075 1207 +;Gap=M411
scaffold105|size642510	blastx	match_part	253051	253410	113	-	.	ID=scaffold105|size642510:hsp:30163:3.12.0.2;Parent=scaffold105|size642510:hit:15878:3.12.0.2;Target=jgi|Thaps3|6591|fgenesh1_pg.C_chr_6000746 1668 1786 +;Gap=M360
scaffold105|size642510	blastx	match_part	253066	253404	101	-	.	ID=scaffold105|size642510:hsp:30164:3.12.0.2;Parent=scaffold105|size642510:hit:15878:3.12.0.2;Target=jgi|Thaps3|6591|fgenesh1_pg.C_chr_6000746 1376 1488 +;Gap=M339
scaffold105|size642510	blastx	match_part	252458	252964	445	-	.	ID=scaffold105|size642510:hsp:30165:3.12.0.2;Parent=scaffold105|size642510:hit:15878:3.12.0.2;Target=jgi|Thaps3|6591|fgenesh1_pg.C_chr_6000746 1201 1368 +;Gap=M507
scaffold105|size642510	blastx	match_part	252446	252961	432	-	.	ID=scaffold105|size642510:hsp:30166:3.12.0.2;Parent=scaffold105|size642510:hit:15878:3.12.0.2;Target=jgi|Thaps3|6591|fgenesh1_pg.C_chr_6000746 911 1087 +;Gap=M516
scaffold105|size642510	blastx	match_part	252458	252961	428	-	.	ID=scaffold105|size642510:hsp:30167:3.12.0.2;Parent=scaffold105|size642510:hit:15878:3.12.0.2;Target=jgi|Thaps3|6591|fgenesh1_pg.C_chr_6000746 1490 1662 +;Gap=M504
scaffold105|size642510	blastx	match_part	252458	252961	392	-	.	ID=scaffold105|size642510:hsp:30168:3.12.0.2;Parent=scaffold105|size642510:hit:15878:3.12.0.2;Target=jgi|Thaps3|6591|fgenesh1_pg.C_chr_6000746 1783 1950 +;Gap=M504
scaffold105|size642510	blastx	match_part	250992	252374	602	-	.	ID=scaffold105|size642510:hsp:30169:3.12.0.2;Parent=scaffold105|size642510:hit:15878:3.12.0.2;Target=jgi|Thaps3|6591|fgenesh1_pg.C_chr_6000746 1369 1782 +;Gap=M1383
scaffold105|size642510	blastx	match_part	251439	252374	629	-	.	ID=scaffold105|size642510:hsp:30170:3.12.0.2;Parent=scaffold105|size642510:hit:15878:3.12.0.2;Target=jgi|Thaps3|6591|fgenesh1_pg.C_chr_6000746 1663 1950 +;Gap=M936
scaffold105|size642510	blastx	match_part	250992	252368	766	-	.	ID=scaffold105|size642510:hsp:30171:3.12.0.2;Parent=scaffold105|size642510:hit:15878:3.12.0.2;Target=jgi|Thaps3|6591|fgenesh1_pg.C_chr_6000746 1083 1489 +;Gap=M1377
scaffold105|size642510	blastx	match_part	250995	252353	599	-	.	ID=scaffold105|size642510:hsp:30172:3.12.0.2;Parent=scaffold105|size642510:hit:15878:3.12.0.2;Target=jgi|Thaps3|6591|fgenesh1_pg.C_chr_6000746 799 1200 +;Gap=M1359
scaffold105|size642510	blastx	match_part	249463	250938	1042	-	.	ID=scaffold105|size642510:hsp:30173:3.12.0.2;Parent=scaffold105|size642510:hit:15878:3.12.0.2;Target=jgi|Thaps3|6591|fgenesh1_pg.C_chr_6000746 1476 1950 +;Gap=M1476
scaffold105|size642510	blastx	match_part	249391	250902	795	-	.	ID=scaffold105|size642510:hsp:30174:3.12.0.2;Parent=scaffold105|size642510:hit:15878:3.12.0.2;Target=jgi|Thaps3|6591|fgenesh1_pg.C_chr_6000746 1200 1684 +;Gap=M1512
scaffold105|size642510	blastx	match_part	249391	250902	958	-	.	ID=scaffold105|size642510:hsp:30175:3.12.0.2;Parent=scaffold105|size642510:hit:15878:3.12.0.2;Target=jgi|Thaps3|6591|fgenesh1_pg.C_chr_6000746 909 1391 +;Gap=M1512
scaffold105|size642510	blastx	match_part	249463	250332	434	-	.	ID=scaffold105|size642510:hsp:30176:3.12.0.2;Parent=scaffold105|size642510:hit:15878:3.12.0.2;Target=jgi|Thaps3|6591|fgenesh1_pg.C_chr_6000746 789 1083 +;Gap=M870
scaffold105|size642510	blastx	match_part	247334	247513	167	-	.	ID=scaffold105|size642510:hsp:30177:3.12.0.2;Parent=scaffold105|size642510:hit:15878:3.12.0.2;Target=jgi|Thaps3|6591|fgenesh1_pg.C_chr_6000746 2246 2304 +;Gap=M180
scaffold105|size642510	blastx	protein_match	249463	256730	447	-	.	ID=scaffold105|size642510:hit:15879:3.12.0.2;Name=jgi|Thaps3|9653|fgenesh1_pg.C_chr_13000373;score=447
scaffold105|size642510	blastx	match_part	256041	256730	220	-	.	ID=scaffold105|size642510:hsp:30178:3.12.0.2;Parent=scaffold105|size642510:hit:15879:3.12.0.2;Target=jgi|Thaps3|9653|fgenesh1_pg.C_chr_13000373 87 280 +;Gap=M690
scaffold105|size642510	blastx	match_part	255105	255791	583	-	.	ID=scaffold105|size642510:hsp:30179:3.12.0.2;Parent=scaffold105|size642510:hit:15879:3.12.0.2;Target=jgi|Thaps3|9653|fgenesh1_pg.C_chr_13000373 268 496 +;Gap=M687
scaffold105|size642510	blastx	match_part	254771	254875	134	-	.	ID=scaffold105|size642510:hsp:30180:3.12.0.2;Parent=scaffold105|size642510:hit:15879:3.12.0.2;Target=jgi|Thaps3|9653|fgenesh1_pg.C_chr_13000373 509 543 +;Gap=M105
scaffold105|size642510	blastx	match_part	253899	254102	262	-	.	ID=scaffold105|size642510:hsp:30181:3.12.0.2;Parent=scaffold105|size642510:hit:15879:3.12.0.2;Target=jgi|Thaps3|9653|fgenesh1_pg.C_chr_13000373 591 659 +;Gap=M204
scaffold105|size642510	blastx	match_part	253045	253830	609	-	.	ID=scaffold105|size642510:hsp:30182:3.12.0.2;Parent=scaffold105|size642510:hit:15879:3.12.0.2;Target=jgi|Thaps3|9653|fgenesh1_pg.C_chr_13000373 654 913 +;Gap=M786
scaffold105|size642510	blastx	match_part	252491	252961	323	-	.	ID=scaffold105|size642510:hsp:30183:3.12.0.2;Parent=scaffold105|size642510:hit:15879:3.12.0.2;Target=jgi|Thaps3|9653|fgenesh1_pg.C_chr_13000373 908 1062 +;Gap=M471
scaffold105|size642510	blastx	match_part	251439	252353	395	-	.	ID=scaffold105|size642510:hsp:30184:3.12.0.2;Parent=scaffold105|size642510:hit:15879:3.12.0.2;Target=jgi|Thaps3|9653|fgenesh1_pg.C_chr_13000373 797 1070 +;Gap=M915
scaffold105|size642510	blastx	match_part	250986	251333	121	-	.	ID=scaffold105|size642510:hsp:30185:3.12.0.2;Parent=scaffold105|size642510:hit:15879:3.12.0.2;Target=jgi|Thaps3|9653|fgenesh1_pg.C_chr_13000373 798 909 +;Gap=M348
scaffold105|size642510	blastx	match_part	250402	250905	323	-	.	ID=scaffold105|size642510:hsp:30186:3.12.0.2;Parent=scaffold105|size642510:hit:15879:3.12.0.2;Target=jgi|Thaps3|9653|fgenesh1_pg.C_chr_13000373 905 1070 +;Gap=M504
scaffold105|size642510	blastx	match_part	249463	250332	447	-	.	ID=scaffold105|size642510:hsp:30187:3.12.0.2;Parent=scaffold105|size642510:hit:15879:3.12.0.2;Target=jgi|Thaps3|9653|fgenesh1_pg.C_chr_13000373 787 1070 +;Gap=M870
scaffold105|size642510	blastx	protein_match	253411	256907	431	-	.	ID=scaffold105|size642510:hit:15880:3.12.0.2;Name=jgi|Thaps3|6511|fgenesh1_pg.C_chr_6000666;score=431
scaffold105|size642510	blastx	match_part	256191	256907	187	-	.	ID=scaffold105|size642510:hsp:30188:3.12.0.2;Parent=scaffold105|size642510:hit:15880:3.12.0.2;Target=jgi|Thaps3|6511|fgenesh1_pg.C_chr_6000666 22 233 +;Gap=M717
scaffold105|size642510	blastx	match_part	255105	255713	498	-	.	ID=scaffold105|size642510:hsp:30189:3.12.0.2;Parent=scaffold105|size642510:hit:15880:3.12.0.2;Target=jgi|Thaps3|6511|fgenesh1_pg.C_chr_6000666 262 447 +;Gap=M609
scaffold105|size642510	blastx	match_part	254771	254884	105	-	.	ID=scaffold105|size642510:hsp:30190:3.12.0.2;Parent=scaffold105|size642510:hit:15880:3.12.0.2;Target=jgi|Thaps3|6511|fgenesh1_pg.C_chr_6000666 457 494 +;Gap=M114
scaffold105|size642510	blastx	match_part	254317	254577	159	-	.	ID=scaffold105|size642510:hsp:30191:3.12.0.2;Parent=scaffold105|size642510:hit:15880:3.12.0.2;Target=jgi|Thaps3|6511|fgenesh1_pg.C_chr_6000666 516 608 +;Gap=M261
scaffold105|size642510	blastx	match_part	253902	254102	206	-	.	ID=scaffold105|size642510:hsp:30192:3.12.0.2;Parent=scaffold105|size642510:hit:15880:3.12.0.2;Target=jgi|Thaps3|6511|fgenesh1_pg.C_chr_6000666 616 680 +;Gap=M201
scaffold105|size642510	blastx	match_part	253411	253797	431	-	.	ID=scaffold105|size642510:hsp:30193:3.12.0.2;Parent=scaffold105|size642510:hit:15880:3.12.0.2;Target=jgi|Thaps3|6511|fgenesh1_pg.C_chr_6000666 687 813 +;Gap=M387
scaffold105|size642510	protein2genome	protein_match	212803	216881	590	+	.	ID=scaffold105|size642510:hit:15881:3.12.0.2;Name=jgi|Fracy1|204638|e_gw1.149.3.1;score=590
scaffold105|size642510	protein2genome	match_part	212803	213406	590	+	.	ID=scaffold105|size642510:hsp:30194:3.12.0.2;Parent=scaffold105|size642510:hit:15881:3.12.0.2;Target=jgi|Fracy1|204638|e_gw1.149.3.1 1 201 +;Gap=M604
scaffold105|size642510	protein2genome	match_part	216484	216881	590	+	.	ID=scaffold105|size642510:hsp:30195:3.12.0.2;Parent=scaffold105|size642510:hit:15881:3.12.0.2;Target=jgi|Fracy1|204638|e_gw1.149.3.1 202 336 +;Gap=M398
scaffold105|size642510	protein2genome	protein_match	213643	215016	588	+	.	ID=scaffold105|size642510:hit:15882:3.12.0.2;Name=jgi|Fracy1|204638|e_gw1.149.3.1;score=588
scaffold105|size642510	protein2genome	match_part	213643	214507	588	+	.	ID=scaffold105|size642510:hsp:30196:3.12.0.2;Parent=scaffold105|size642510:hit:15882:3.12.0.2;Target=jgi|Fracy1|204638|e_gw1.149.3.1 1 288 +;Gap=M865
scaffold105|size642510	protein2genome	match_part	214880	215016	588	+	.	ID=scaffold105|size642510:hsp:30197:3.12.0.2;Parent=scaffold105|size642510:hit:15882:3.12.0.2;Target=jgi|Fracy1|204638|e_gw1.149.3.1 289 336 +;Gap=M137
scaffold105|size642510	protein2genome	protein_match	214075	215088	576	+	.	ID=scaffold105|size642510:hit:15883:3.12.0.2;Name=jgi|Fracy1|204638|e_gw1.149.3.1;score=576
scaffold105|size642510	protein2genome	match_part	214075	215088	576	+	.	ID=scaffold105|size642510:hsp:30198:3.12.0.2;Parent=scaffold105|size642510:hit:15883:3.12.0.2;Target=jgi|Fracy1|204638|e_gw1.149.3.1 1 336 +;Gap=M1014
scaffold105|size642510	protein2genome	protein_match	214423	215986	574	+	.	ID=scaffold105|size642510:hit:15884:3.12.0.2;Name=jgi|Fracy1|204638|e_gw1.149.3.1;score=574
scaffold105|size642510	protein2genome	match_part	214423	214666	574	+	.	ID=scaffold105|size642510:hsp:30199:3.12.0.2;Parent=scaffold105|size642510:hit:15884:3.12.0.2;Target=jgi|Fracy1|204638|e_gw1.149.3.1 1 81 +;Gap=M244
scaffold105|size642510	protein2genome	match_part	214871	214990	574	+	.	ID=scaffold105|size642510:hsp:30200:3.12.0.2;Parent=scaffold105|size642510:hit:15884:3.12.0.2;Target=jgi|Fracy1|204638|e_gw1.149.3.1 82 121 +;Gap=M120
scaffold105|size642510	protein2genome	match_part	215195	215626	574	+	.	ID=scaffold105|size642510:hsp:30201:3.12.0.2;Parent=scaffold105|size642510:hit:15884:3.12.0.2;Target=jgi|Fracy1|204638|e_gw1.149.3.1 122 265 +;Gap=M432
scaffold105|size642510	protein2genome	match_part	215817	215986	574	+	.	ID=scaffold105|size642510:hsp:30202:3.12.0.2;Parent=scaffold105|size642510:hit:15884:3.12.0.2;Target=jgi|Fracy1|204638|e_gw1.149.3.1 266 322 +;Gap=M170
scaffold105|size642510	protein2genome	protein_match	215047	217289	574	+	.	ID=scaffold105|size642510:hit:15885:3.12.0.2;Name=jgi|Fracy1|204638|e_gw1.149.3.1;score=574
scaffold105|size642510	protein2genome	match_part	215047	215338	574	+	.	ID=scaffold105|size642510:hsp:30203:3.12.0.2;Parent=scaffold105|size642510:hit:15885:3.12.0.2;Target=jgi|Fracy1|204638|e_gw1.149.3.1 1 97 +;Gap=M292
scaffold105|size642510	protein2genome	match_part	215627	215698	574	+	.	ID=scaffold105|size642510:hsp:30204:3.12.0.2;Parent=scaffold105|size642510:hit:15885:3.12.0.2;Target=jgi|Fracy1|204638|e_gw1.149.3.1 98 121 +;Gap=M72
scaffold105|size642510	protein2genome	match_part	216484	216939	574	+	.	ID=scaffold105|size642510:hsp:30205:3.12.0.2;Parent=scaffold105|size642510:hit:15885:3.12.0.2;Target=jgi|Fracy1|204638|e_gw1.149.3.1 122 273 +;Gap=M456
scaffold105|size642510	protein2genome	match_part	217108	217289	574	+	.	ID=scaffold105|size642510:hsp:30206:3.12.0.2;Parent=scaffold105|size642510:hit:15885:3.12.0.2;Target=jgi|Fracy1|204638|e_gw1.149.3.1 274 336 +;Gap=M182
scaffold105|size642510	protein2genome	protein_match	210088	213324	572	+	.	ID=scaffold105|size642510:hit:15886:3.12.0.2;Name=jgi|Fracy1|204638|e_gw1.149.3.1;score=572
scaffold105|size642510	protein2genome	match_part	210088	210235	572	+	.	ID=scaffold105|size642510:hsp:30207:3.12.0.2;Parent=scaffold105|size642510:hit:15886:3.12.0.2;Target=jgi|Fracy1|204638|e_gw1.149.3.1 1 49 +;Gap=M148
scaffold105|size642510	protein2genome	match_part	211115	211222	572	+	.	ID=scaffold105|size642510:hsp:30208:3.12.0.2;Parent=scaffold105|size642510:hit:15886:3.12.0.2;Target=jgi|Fracy1|204638|e_gw1.149.3.1 50 85 +;Gap=M108
scaffold105|size642510	protein2genome	match_part	212579	213324	572	+	.	ID=scaffold105|size642510:hsp:30209:3.12.0.2;Parent=scaffold105|size642510:hit:15886:3.12.0.2;Target=jgi|Fracy1|204638|e_gw1.149.3.1 86 336 +;Gap=M746
scaffold105|size642510	protein2genome	protein_match	213559	214524	571	+	.	ID=scaffold105|size642510:hit:15887:3.12.0.2;Name=jgi|Fracy1|204638|e_gw1.149.3.1;score=571
scaffold105|size642510	protein2genome	match_part	213559	214524	571	+	.	ID=scaffold105|size642510:hsp:30210:3.12.0.2;Parent=scaffold105|size642510:hit:15887:3.12.0.2;Target=jgi|Fracy1|204638|e_gw1.149.3.1 1 322 +;Gap=M966
scaffold105|size642510	protein2genome	protein_match	213955	215196	564	+	.	ID=scaffold105|size642510:hit:15888:3.12.0.2;Name=jgi|Fracy1|204638|e_gw1.149.3.1;score=564
scaffold105|size642510	protein2genome	match_part	213955	214243	564	+	.	ID=scaffold105|size642510:hsp:30211:3.12.0.2;Parent=scaffold105|size642510:hit:15888:3.12.0.2;Target=jgi|Fracy1|204638|e_gw1.149.3.1 1 96 +;Gap=M289
scaffold105|size642510	protein2genome	match_part	214520	215196	564	+	.	ID=scaffold105|size642510:hsp:30212:3.12.0.2;Parent=scaffold105|size642510:hit:15888:3.12.0.2;Target=jgi|Fracy1|204638|e_gw1.149.3.1 97 322 +;Gap=M677
scaffold105|size642510	protein2genome	protein_match	212239	213720	563	+	.	ID=scaffold105|size642510:hit:15889:3.12.0.2;Name=jgi|Fracy1|204638|e_gw1.149.3.1;score=563
scaffold105|size642510	protein2genome	match_part	212239	212698	563	+	.	ID=scaffold105|size642510:hsp:30213:3.12.0.2;Parent=scaffold105|size642510:hit:15889:3.12.0.2;Target=jgi|Fracy1|204638|e_gw1.149.3.1 1 153 +;Gap=M460
scaffold105|size642510	protein2genome	match_part	213167	213720	563	+	.	ID=scaffold105|size642510:hsp:30214:3.12.0.2;Parent=scaffold105|size642510:hit:15889:3.12.0.2;Target=jgi|Fracy1|204638|e_gw1.149.3.1 154 336 +;Gap=M554
scaffold105|size642510	protein2genome	protein_match	213367	214332	563	+	.	ID=scaffold105|size642510:hit:15890:3.12.0.2;Name=jgi|Fracy1|204638|e_gw1.149.3.1;score=563
scaffold105|size642510	protein2genome	match_part	213367	214332	563	+	.	ID=scaffold105|size642510:hsp:30215:3.12.0.2;Parent=scaffold105|size642510:hit:15890:3.12.0.2;Target=jgi|Fracy1|204638|e_gw1.149.3.1 1 322 +;Gap=M966
scaffold105|size642510	protein2genome	protein_match	213079	214044	560	+	.	ID=scaffold105|size642510:hit:15891:3.12.0.2;Name=jgi|Fracy1|204638|e_gw1.149.3.1;score=560
scaffold105|size642510	protein2genome	match_part	213079	214044	560	+	.	ID=scaffold105|size642510:hsp:30216:3.12.0.2;Parent=scaffold105|size642510:hit:15891:3.12.0.2;Target=jgi|Fracy1|204638|e_gw1.149.3.1 1 322 +;Gap=M966
scaffold105|size642510	protein2genome	protein_match	214387	215508	557	+	.	ID=scaffold105|size642510:hit:15892:3.12.0.2;Name=jgi|Fracy1|204638|e_gw1.149.3.1;score=557
scaffold105|size642510	protein2genome	match_part	214387	214675	557	+	.	ID=scaffold105|size642510:hsp:30217:3.12.0.2;Parent=scaffold105|size642510:hit:15892:3.12.0.2;Target=jgi|Fracy1|204638|e_gw1.149.3.1 1 96 +;Gap=M289
scaffold105|size642510	protein2genome	match_part	214832	215508	557	+	.	ID=scaffold105|size642510:hsp:30218:3.12.0.2;Parent=scaffold105|size642510:hit:15892:3.12.0.2;Target=jgi|Fracy1|204638|e_gw1.149.3.1 97 322 +;Gap=M677
scaffold105|size642510	protein2genome	protein_match	214507	216680	548	+	.	ID=scaffold105|size642510:hit:15893:3.12.0.2;Name=jgi|Fracy1|204638|e_gw1.149.3.1;score=548
scaffold105|size642510	protein2genome	match_part	214507	215194	548	+	.	ID=scaffold105|size642510:hsp:30219:3.12.0.2;Parent=scaffold105|size642510:hit:15893:3.12.0.2;Target=jgi|Fracy1|204638|e_gw1.149.3.1 1 229 +;Gap=M688
scaffold105|size642510	protein2genome	match_part	216352	216680	548	+	.	ID=scaffold105|size642510:hsp:30220:3.12.0.2;Parent=scaffold105|size642510:hit:15893:3.12.0.2;Target=jgi|Fracy1|204638|e_gw1.149.3.1 230 337 +;Gap=M329
scaffold105|size642510	protein2genome	protein_match	212275	213348	541	+	.	ID=scaffold105|size642510:hit:15894:3.12.0.2;Name=jgi|Fracy1|204638|e_gw1.149.3.1;score=541
scaffold105|size642510	protein2genome	match_part	212275	212542	541	+	.	ID=scaffold105|size642510:hsp:30221:3.12.0.2;Parent=scaffold105|size642510:hit:15894:3.12.0.2;Target=jgi|Fracy1|204638|e_gw1.149.3.1 1 89 +;Gap=M268
scaffold105|size642510	protein2genome	match_part	212651	213348	541	+	.	ID=scaffold105|size642510:hsp:30222:3.12.0.2;Parent=scaffold105|size642510:hit:15894:3.12.0.2;Target=jgi|Fracy1|204638|e_gw1.149.3.1 90 322 +;Gap=M698
scaffold105|size642510	protein2genome	protein_match	215107	217505	539	+	.	ID=scaffold105|size642510:hit:15895:3.12.0.2;Name=jgi|Fracy1|204638|e_gw1.149.3.1;score=539
scaffold105|size642510	protein2genome	match_part	215107	215698	539	+	.	ID=scaffold105|size642510:hsp:30223:3.12.0.2;Parent=scaffold105|size642510:hit:15895:3.12.0.2;Target=jgi|Fracy1|204638|e_gw1.149.3.1 1 197 +;Gap=M592
scaffold105|size642510	protein2genome	match_part	217132	217505	539	+	.	ID=scaffold105|size642510:hsp:30224:3.12.0.2;Parent=scaffold105|size642510:hit:15895:3.12.0.2;Target=jgi|Fracy1|204638|e_gw1.149.3.1 198 322 +;Gap=M374
scaffold105|size642510	protein2genome	protein_match	216396	217616	535	+	.	ID=scaffold105|size642510:hit:15896:3.12.0.2;Name=jgi|Fracy1|204638|e_gw1.149.3.1;score=535
scaffold105|size642510	protein2genome	match_part	216396	216903	535	+	.	ID=scaffold105|size642510:hsp:30225:3.12.0.2;Parent=scaffold105|size642510:hit:15896:3.12.0.2;Target=jgi|Fracy1|204638|e_gw1.149.3.1 1 169 +;Gap=M508
scaffold105|size642510	protein2genome	match_part	217132	217616	535	+	.	ID=scaffold105|size642510:hsp:30226:3.12.0.2;Parent=scaffold105|size642510:hit:15896:3.12.0.2;Target=jgi|Fracy1|204638|e_gw1.149.3.1 170 332 +;Gap=M485
scaffold105|size642510	protein2genome	protein_match	211171	214212	519	+	.	ID=scaffold105|size642510:hit:15897:3.12.0.2;Name=jgi|Fracy1|204638|e_gw1.149.3.1;score=519
scaffold105|size642510	protein2genome	match_part	211171	211330	519	+	.	ID=scaffold105|size642510:hsp:30227:3.12.0.2;Parent=scaffold105|size642510:hit:15897:3.12.0.2;Target=jgi|Fracy1|204638|e_gw1.149.3.1 1 53 +;Gap=M160
scaffold105|size642510	protein2genome	match_part	213407	214212	519	+	.	ID=scaffold105|size642510:hsp:30228:3.12.0.2;Parent=scaffold105|size642510:hit:15897:3.12.0.2;Target=jgi|Fracy1|204638|e_gw1.149.3.1 54 322 +;Gap=M806
scaffold105|size642510	protein2genome	protein_match	214939	215808	492	+	.	ID=scaffold105|size642510:hit:15898:3.12.0.2;Name=jgi|Fracy1|204638|e_gw1.149.3.1;score=492
scaffold105|size642510	protein2genome	match_part	214939	215808	492	+	.	ID=scaffold105|size642510:hsp:30229:3.12.0.2;Parent=scaffold105|size642510:hit:15898:3.12.0.2;Target=jgi|Fracy1|204638|e_gw1.149.3.1 1 290 +;Gap=M870
scaffold105|size642510	protein2genome	protein_match	214183	215823	489	+	.	ID=scaffold105|size642510:hit:15899:3.12.0.2;Name=jgi|Fracy1|204638|e_gw1.149.3.1;score=489
scaffold105|size642510	protein2genome	match_part	214183	214450	489	+	.	ID=scaffold105|size642510:hsp:30230:3.12.0.2;Parent=scaffold105|size642510:hit:15899:3.12.0.2;Target=jgi|Fracy1|204638|e_gw1.149.3.1 1 89 +;Gap=M268
scaffold105|size642510	protein2genome	match_part	215195	215823	489	+	.	ID=scaffold105|size642510:hsp:30231:3.12.0.2;Parent=scaffold105|size642510:hit:15899:3.12.0.2;Target=jgi|Fracy1|204638|e_gw1.149.3.1 90 299 +;Gap=M629
scaffold105|size642510	protein2genome	protein_match	212731	213552	426	+	.	ID=scaffold105|size642510:hit:15900:3.12.0.2;Name=jgi|Fracy1|204638|e_gw1.149.3.1;score=426
scaffold105|size642510	protein2genome	match_part	212731	213552	426	+	.	ID=scaffold105|size642510:hsp:30232:3.12.0.2;Parent=scaffold105|size642510:hit:15900:3.12.0.2;Target=jgi|Fracy1|204638|e_gw1.149.3.1 1 274 +;Gap=M822
scaffold105|size642510	protein2genome	protein_match	210076	212352	380	+	.	ID=scaffold105|size642510:hit:15901:3.12.0.2;Name=jgi|Fracy1|204638|e_gw1.149.3.1;score=380
scaffold105|size642510	protein2genome	match_part	210076	210424	380	+	.	ID=scaffold105|size642510:hsp:30233:3.12.0.2;Parent=scaffold105|size642510:hit:15901:3.12.0.2;Target=jgi|Fracy1|204638|e_gw1.149.3.1 33 148 +;Gap=M349
scaffold105|size642510	protein2genome	match_part	211064	211372	380	+	.	ID=scaffold105|size642510:hsp:30234:3.12.0.2;Parent=scaffold105|size642510:hit:15901:3.12.0.2;Target=jgi|Fracy1|204638|e_gw1.149.3.1 149 251 +;Gap=M309
scaffold105|size642510	protein2genome	match_part	212141	212352	380	+	.	ID=scaffold105|size642510:hsp:30235:3.12.0.2;Parent=scaffold105|size642510:hit:15901:3.12.0.2;Target=jgi|Fracy1|204638|e_gw1.149.3.1 252 322 +;Gap=M212
scaffold105|size642510	protein2genome	protein_match	210076	212256	357	+	.	ID=scaffold105|size642510:hit:15902:3.12.0.2;Name=jgi|Fracy1|204638|e_gw1.149.3.1;score=357
scaffold105|size642510	protein2genome	match_part	210076	210435	357	+	.	ID=scaffold105|size642510:hsp:30236:3.12.0.2;Parent=scaffold105|size642510:hit:15902:3.12.0.2;Target=jgi|Fracy1|204638|e_gw1.149.3.1 81 200 +;Gap=M360
scaffold105|size642510	protein2genome	match_part	211063	211358	357	+	.	ID=scaffold105|size642510:hsp:30237:3.12.0.2;Parent=scaffold105|size642510:hit:15902:3.12.0.2;Target=jgi|Fracy1|204638|e_gw1.149.3.1 201 298 +;Gap=M296
scaffold105|size642510	protein2genome	match_part	212187	212256	357	+	.	ID=scaffold105|size642510:hsp:30238:3.12.0.2;Parent=scaffold105|size642510:hit:15902:3.12.0.2;Target=jgi|Fracy1|204638|e_gw1.149.3.1 299 322 +;Gap=M70
scaffold105|size642510	protein2genome	protein_match	214308	214835	431	-	.	ID=scaffold105|size642510:hit:15903:3.12.0.2;Name=jgi|Fracy1|196334|e_gw1.27.88.1;score=431
scaffold105|size642510	protein2genome	match_part	214308	214835	431	-	.	ID=scaffold105|size642510:hsp:30239:3.12.0.2;Parent=scaffold105|size642510:hit:15903:3.12.0.2;Target=jgi|Fracy1|196334|e_gw1.27.88.1 2 177 +;Gap=M528
scaffold105|size642510	protein2genome	protein_match	214740	215267	430	-	.	ID=scaffold105|size642510:hit:15904:3.12.0.2;Name=jgi|Fracy1|196334|e_gw1.27.88.1;score=430
scaffold105|size642510	protein2genome	match_part	214740	215267	430	-	.	ID=scaffold105|size642510:hsp:30240:3.12.0.2;Parent=scaffold105|size642510:hit:15904:3.12.0.2;Target=jgi|Fracy1|196334|e_gw1.27.88.1 2 177 +;Gap=M528
scaffold105|size642510	protein2genome	protein_match	212193	212699	427	-	.	ID=scaffold105|size642510:hit:15905:3.12.0.2;Name=jgi|Fracy1|196334|e_gw1.27.88.1;score=427
scaffold105|size642510	protein2genome	match_part	212193	212699	427	-	.	ID=scaffold105|size642510:hsp:30241:3.12.0.2;Parent=scaffold105|size642510:hit:15905:3.12.0.2;Target=jgi|Fracy1|196334|e_gw1.27.88.1 2 170 +;Gap=M507
scaffold105|size642510	protein2genome	protein_match	213873	214379	425	-	.	ID=scaffold105|size642510:hit:15906:3.12.0.2;Name=jgi|Fracy1|196334|e_gw1.27.88.1;score=425
scaffold105|size642510	protein2genome	match_part	213873	214379	425	-	.	ID=scaffold105|size642510:hsp:30242:3.12.0.2;Parent=scaffold105|size642510:hit:15906:3.12.0.2;Target=jgi|Fracy1|196334|e_gw1.27.88.1 2 170 +;Gap=M507
scaffold105|size642510	protein2genome	protein_match	212361	212867	425	-	.	ID=scaffold105|size642510:hit:15907:3.12.0.2;Name=jgi|Fracy1|196334|e_gw1.27.88.1;score=425
scaffold105|size642510	protein2genome	match_part	212361	212867	425	-	.	ID=scaffold105|size642510:hsp:30243:3.12.0.2;Parent=scaffold105|size642510:hit:15907:3.12.0.2;Target=jgi|Fracy1|196334|e_gw1.27.88.1 2 170 +;Gap=M507
scaffold105|size642510	protein2genome	protein_match	212556	213083	422	-	.	ID=scaffold105|size642510:hit:15908:3.12.0.2;Name=jgi|Fracy1|196334|e_gw1.27.88.1;score=422
scaffold105|size642510	protein2genome	match_part	212556	213083	422	-	.	ID=scaffold105|size642510:hsp:30244:3.12.0.2;Parent=scaffold105|size642510:hit:15908:3.12.0.2;Target=jgi|Fracy1|196334|e_gw1.27.88.1 2 177 +;Gap=M528
scaffold105|size642510	protein2genome	protein_match	212121	212651	410	-	.	ID=scaffold105|size642510:hit:15909:3.12.0.2;Name=jgi|Fracy1|196334|e_gw1.27.88.1;score=410
scaffold105|size642510	protein2genome	match_part	212121	212651	410	-	.	ID=scaffold105|size642510:hsp:30245:3.12.0.2;Parent=scaffold105|size642510:hit:15909:3.12.0.2;Target=jgi|Fracy1|196334|e_gw1.27.88.1 2 178 +;Gap=M531
scaffold105|size642510	protein2genome	protein_match	215340	215913	406	-	.	ID=scaffold105|size642510:hit:15910:3.12.0.2;Name=jgi|Fracy1|196334|e_gw1.27.88.1;score=406
scaffold105|size642510	protein2genome	match_part	215813	215913	406	-	.	ID=scaffold105|size642510:hsp:30246:3.12.0.2;Parent=scaffold105|size642510:hit:15910:3.12.0.2;Target=jgi|Fracy1|196334|e_gw1.27.88.1 2 34 +;Gap=M101
scaffold105|size642510	protein2genome	match_part	215340	215766	406	-	.	ID=scaffold105|size642510:hsp:30247:3.12.0.2;Parent=scaffold105|size642510:hit:15910:3.12.0.2;Target=jgi|Fracy1|196334|e_gw1.27.88.1 35 177 +;Gap=M427
scaffold105|size642510	protein2genome	protein_match	215292	215813	391	-	.	ID=scaffold105|size642510:hit:15911:3.12.0.2;Name=jgi|Fracy1|196334|e_gw1.27.88.1;score=391
scaffold105|size642510	protein2genome	match_part	215292	215813	391	-	.	ID=scaffold105|size642510:hsp:30248:3.12.0.2;Parent=scaffold105|size642510:hit:15911:3.12.0.2;Target=jgi|Fracy1|196334|e_gw1.27.88.1 4 177 +;Gap=M522
scaffold105|size642510	protein2genome	protein_match	212025	212543	358	-	.	ID=scaffold105|size642510:hit:15912:3.12.0.2;Name=jgi|Fracy1|196334|e_gw1.27.88.1;score=358
scaffold105|size642510	protein2genome	match_part	212025	212543	358	-	.	ID=scaffold105|size642510:hsp:30249:3.12.0.2;Parent=scaffold105|size642510:hit:15912:3.12.0.2;Target=jgi|Fracy1|196334|e_gw1.27.88.1 2 172 +;Gap=M519
scaffold105|size642510	protein2genome	protein_match	211989	212435	256	-	.	ID=scaffold105|size642510:hit:15913:3.12.0.2;Name=jgi|Fracy1|196334|e_gw1.27.88.1;score=256
scaffold105|size642510	protein2genome	match_part	211989	212435	256	-	.	ID=scaffold105|size642510:hsp:30250:3.12.0.2;Parent=scaffold105|size642510:hit:15913:3.12.0.2;Target=jgi|Fracy1|196334|e_gw1.27.88.1 2 148 +;Gap=M447
scaffold105|size642510	protein2genome	protein_match	212514	212858	414	-	.	ID=scaffold105|size642510:hit:15914:3.12.0.2;Name=jgi|Fracy1|154493|gw1.11.471.1;score=414
scaffold105|size642510	protein2genome	match_part	212514	212858	414	-	.	ID=scaffold105|size642510:hsp:30251:3.12.0.2;Parent=scaffold105|size642510:hit:15914:3.12.0.2;Target=jgi|Fracy1|154493|gw1.11.471.1 1 115 +;Gap=M345
scaffold105|size642510	protein2genome	protein_match	214614	214958	410	-	.	ID=scaffold105|size642510:hit:15915:3.12.0.2;Name=jgi|Fracy1|154493|gw1.11.471.1;score=410
scaffold105|size642510	protein2genome	match_part	214614	214958	410	-	.	ID=scaffold105|size642510:hsp:30252:3.12.0.2;Parent=scaffold105|size642510:hit:15915:3.12.0.2;Target=jgi|Fracy1|154493|gw1.11.471.1 1 115 +;Gap=M345
scaffold105|size642510	protein2genome	protein_match	212718	213062	410	-	.	ID=scaffold105|size642510:hit:15916:3.12.0.2;Name=jgi|Fracy1|154493|gw1.11.471.1;score=410
scaffold105|size642510	protein2genome	match_part	212718	213062	410	-	.	ID=scaffold105|size642510:hsp:30253:3.12.0.2;Parent=scaffold105|size642510:hit:15916:3.12.0.2;Target=jgi|Fracy1|154493|gw1.11.471.1 1 115 +;Gap=M345
scaffold105|size642510	protein2genome	protein_match	214602	214946	408	-	.	ID=scaffold105|size642510:hit:15917:3.12.0.2;Name=jgi|Fracy1|154493|gw1.11.471.1;score=408
scaffold105|size642510	protein2genome	match_part	214602	214946	408	-	.	ID=scaffold105|size642510:hsp:30254:3.12.0.2;Parent=scaffold105|size642510:hit:15917:3.12.0.2;Target=jgi|Fracy1|154493|gw1.11.471.1 1 115 +;Gap=M345
scaffold105|size642510	protein2genome	protein_match	213738	214082	408	-	.	ID=scaffold105|size642510:hit:15918:3.12.0.2;Name=jgi|Fracy1|154493|gw1.11.471.1;score=408
scaffold105|size642510	protein2genome	match_part	213738	214082	408	-	.	ID=scaffold105|size642510:hsp:30255:3.12.0.2;Parent=scaffold105|size642510:hit:15918:3.12.0.2;Target=jgi|Fracy1|154493|gw1.11.471.1 1 115 +;Gap=M345
scaffold105|size642510	protein2genome	protein_match	213762	214106	407	-	.	ID=scaffold105|size642510:hit:15919:3.12.0.2;Name=jgi|Fracy1|154493|gw1.11.471.1;score=407
scaffold105|size642510	protein2genome	match_part	213762	214106	407	-	.	ID=scaffold105|size642510:hsp:30256:3.12.0.2;Parent=scaffold105|size642510:hit:15919:3.12.0.2;Target=jgi|Fracy1|154493|gw1.11.471.1 1 115 +;Gap=M345
scaffold105|size642510	protein2genome	protein_match	213606	213950	407	-	.	ID=scaffold105|size642510:hit:15920:3.12.0.2;Name=jgi|Fracy1|154493|gw1.11.471.1;score=407
scaffold105|size642510	protein2genome	match_part	213606	213950	407	-	.	ID=scaffold105|size642510:hsp:30257:3.12.0.2;Parent=scaffold105|size642510:hit:15920:3.12.0.2;Target=jgi|Fracy1|154493|gw1.11.471.1 1 115 +;Gap=M345
scaffold105|size642510	protein2genome	protein_match	212682	213026	407	-	.	ID=scaffold105|size642510:hit:15921:3.12.0.2;Name=jgi|Fracy1|154493|gw1.11.471.1;score=407
scaffold105|size642510	protein2genome	match_part	212682	213026	407	-	.	ID=scaffold105|size642510:hsp:30258:3.12.0.2;Parent=scaffold105|size642510:hit:15921:3.12.0.2;Target=jgi|Fracy1|154493|gw1.11.471.1 1 115 +;Gap=M345
scaffold105|size642510	protein2genome	protein_match	215034	215378	406	-	.	ID=scaffold105|size642510:hit:15922:3.12.0.2;Name=jgi|Fracy1|154493|gw1.11.471.1;score=406
scaffold105|size642510	protein2genome	match_part	215034	215378	406	-	.	ID=scaffold105|size642510:hsp:30259:3.12.0.2;Parent=scaffold105|size642510:hit:15922:3.12.0.2;Target=jgi|Fracy1|154493|gw1.11.471.1 1 115 +;Gap=M345
scaffold105|size642510	protein2genome	protein_match	214890	215234	406	-	.	ID=scaffold105|size642510:hit:15923:3.12.0.2;Name=jgi|Fracy1|154493|gw1.11.471.1;score=406
scaffold105|size642510	protein2genome	match_part	214890	215234	406	-	.	ID=scaffold105|size642510:hsp:30260:3.12.0.2;Parent=scaffold105|size642510:hit:15923:3.12.0.2;Target=jgi|Fracy1|154493|gw1.11.471.1 1 115 +;Gap=M345
scaffold105|size642510	protein2genome	protein_match	215202	215546	405	-	.	ID=scaffold105|size642510:hit:15924:3.12.0.2;Name=jgi|Fracy1|154493|gw1.11.471.1;score=405
scaffold105|size642510	protein2genome	match_part	215202	215546	405	-	.	ID=scaffold105|size642510:hsp:30261:3.12.0.2;Parent=scaffold105|size642510:hit:15924:3.12.0.2;Target=jgi|Fracy1|154493|gw1.11.471.1 1 115 +;Gap=M345
scaffold105|size642510	protein2genome	protein_match	214362	214706	405	-	.	ID=scaffold105|size642510:hit:15925:3.12.0.2;Name=jgi|Fracy1|154493|gw1.11.471.1;score=405
scaffold105|size642510	protein2genome	match_part	214362	214706	405	-	.	ID=scaffold105|size642510:hsp:30262:3.12.0.2;Parent=scaffold105|size642510:hit:15925:3.12.0.2;Target=jgi|Fracy1|154493|gw1.11.471.1 1 115 +;Gap=M345
scaffold105|size642510	protein2genome	protein_match	215058	215402	404	-	.	ID=scaffold105|size642510:hit:15926:3.12.0.2;Name=jgi|Fracy1|154493|gw1.11.471.1;score=404
scaffold105|size642510	protein2genome	match_part	215058	215402	404	-	.	ID=scaffold105|size642510:hsp:30263:3.12.0.2;Parent=scaffold105|size642510:hit:15926:3.12.0.2;Target=jgi|Fracy1|154493|gw1.11.471.1 1 115 +;Gap=M345
scaffold105|size642510	protein2genome	protein_match	214926	215270	404	-	.	ID=scaffold105|size642510:hit:15927:3.12.0.2;Name=jgi|Fracy1|154493|gw1.11.471.1;score=404
scaffold105|size642510	protein2genome	match_part	214926	215270	404	-	.	ID=scaffold105|size642510:hsp:30264:3.12.0.2;Parent=scaffold105|size642510:hit:15927:3.12.0.2;Target=jgi|Fracy1|154493|gw1.11.471.1 1 115 +;Gap=M345
scaffold105|size642510	protein2genome	protein_match	213930	214274	404	-	.	ID=scaffold105|size642510:hit:15928:3.12.0.2;Name=jgi|Fracy1|154493|gw1.11.471.1;score=404
scaffold105|size642510	protein2genome	match_part	213930	214274	404	-	.	ID=scaffold105|size642510:hsp:30265:3.12.0.2;Parent=scaffold105|size642510:hit:15928:3.12.0.2;Target=jgi|Fracy1|154493|gw1.11.471.1 1 115 +;Gap=M345
scaffold105|size642510	protein2genome	protein_match	214434	214778	403	-	.	ID=scaffold105|size642510:hit:15929:3.12.0.2;Name=jgi|Fracy1|154493|gw1.11.471.1;score=403
scaffold105|size642510	protein2genome	match_part	214434	214778	403	-	.	ID=scaffold105|size642510:hsp:30266:3.12.0.2;Parent=scaffold105|size642510:hit:15929:3.12.0.2;Target=jgi|Fracy1|154493|gw1.11.471.1 1 115 +;Gap=M345
scaffold105|size642510	protein2genome	protein_match	213537	213878	403	-	.	ID=scaffold105|size642510:hit:15930:3.12.0.2;Name=jgi|Fracy1|154493|gw1.11.471.1;score=403
scaffold105|size642510	protein2genome	match_part	213537	213878	403	-	.	ID=scaffold105|size642510:hsp:30267:3.12.0.2;Parent=scaffold105|size642510:hit:15930:3.12.0.2;Target=jgi|Fracy1|154493|gw1.11.471.1 1 114 +;Gap=M342
scaffold105|size642510	protein2genome	protein_match	213030	213374	403	-	.	ID=scaffold105|size642510:hit:15931:3.12.0.2;Name=jgi|Fracy1|154493|gw1.11.471.1;score=403
scaffold105|size642510	protein2genome	match_part	213030	213374	403	-	.	ID=scaffold105|size642510:hsp:30268:3.12.0.2;Parent=scaffold105|size642510:hit:15931:3.12.0.2;Target=jgi|Fracy1|154493|gw1.11.471.1 1 115 +;Gap=M345
scaffold105|size642510	protein2genome	protein_match	214998	215342	402	-	.	ID=scaffold105|size642510:hit:15932:3.12.0.2;Name=jgi|Fracy1|154493|gw1.11.471.1;score=402
scaffold105|size642510	protein2genome	match_part	214998	215342	402	-	.	ID=scaffold105|size642510:hsp:30269:3.12.0.2;Parent=scaffold105|size642510:hit:15932:3.12.0.2;Target=jgi|Fracy1|154493|gw1.11.471.1 1 115 +;Gap=M345
scaffold105|size642510	protein2genome	protein_match	214494	214838	402	-	.	ID=scaffold105|size642510:hit:15933:3.12.0.2;Name=jgi|Fracy1|154493|gw1.11.471.1;score=402
scaffold105|size642510	protein2genome	match_part	214494	214838	402	-	.	ID=scaffold105|size642510:hsp:30270:3.12.0.2;Parent=scaffold105|size642510:hit:15933:3.12.0.2;Target=jgi|Fracy1|154493|gw1.11.471.1 1 115 +;Gap=M345
scaffold105|size642510	protein2genome	protein_match	214170	214514	402	-	.	ID=scaffold105|size642510:hit:15934:3.12.0.2;Name=jgi|Fracy1|154493|gw1.11.471.1;score=402
scaffold105|size642510	protein2genome	match_part	214170	214514	402	-	.	ID=scaffold105|size642510:hsp:30271:3.12.0.2;Parent=scaffold105|size642510:hit:15934:3.12.0.2;Target=jgi|Fracy1|154493|gw1.11.471.1 1 115 +;Gap=M345
scaffold105|size642510	protein2genome	protein_match	213834	214178	402	-	.	ID=scaffold105|size642510:hit:15935:3.12.0.2;Name=jgi|Fracy1|154493|gw1.11.471.1;score=402
scaffold105|size642510	protein2genome	match_part	213834	214178	402	-	.	ID=scaffold105|size642510:hsp:30272:3.12.0.2;Parent=scaffold105|size642510:hit:15935:3.12.0.2;Target=jgi|Fracy1|154493|gw1.11.471.1 1 115 +;Gap=M345
scaffold105|size642510	protein2genome	protein_match	213750	214094	402	-	.	ID=scaffold105|size642510:hit:15936:3.12.0.2;Name=jgi|Fracy1|154493|gw1.11.471.1;score=402
scaffold105|size642510	protein2genome	match_part	213750	214094	402	-	.	ID=scaffold105|size642510:hsp:30273:3.12.0.2;Parent=scaffold105|size642510:hit:15936:3.12.0.2;Target=jgi|Fracy1|154493|gw1.11.471.1 1 115 +;Gap=M345
scaffold105|size642510	protein2genome	protein_match	213630	213974	402	-	.	ID=scaffold105|size642510:hit:15937:3.12.0.2;Name=jgi|Fracy1|154493|gw1.11.471.1;score=402
scaffold105|size642510	protein2genome	match_part	213630	213974	402	-	.	ID=scaffold105|size642510:hsp:30274:3.12.0.2;Parent=scaffold105|size642510:hit:15937:3.12.0.2;Target=jgi|Fracy1|154493|gw1.11.471.1 1 115 +;Gap=M345
scaffold105|size642510	protein2genome	protein_match	213042	213386	402	-	.	ID=scaffold105|size642510:hit:15938:3.12.0.2;Name=jgi|Fracy1|154493|gw1.11.471.1;score=402
scaffold105|size642510	protein2genome	match_part	213042	213386	402	-	.	ID=scaffold105|size642510:hsp:30275:3.12.0.2;Parent=scaffold105|size642510:hit:15938:3.12.0.2;Target=jgi|Fracy1|154493|gw1.11.471.1 1 115 +;Gap=M345
scaffold105|size642510	protein2genome	protein_match	215214	215558	401	-	.	ID=scaffold105|size642510:hit:15939:3.12.0.2;Name=jgi|Fracy1|154493|gw1.11.471.1;score=401
scaffold105|size642510	protein2genome	match_part	215214	215558	401	-	.	ID=scaffold105|size642510:hsp:30276:3.12.0.2;Parent=scaffold105|size642510:hit:15939:3.12.0.2;Target=jgi|Fracy1|154493|gw1.11.471.1 1 115 +;Gap=M345
scaffold105|size642510	protein2genome	protein_match	214866	215210	401	-	.	ID=scaffold105|size642510:hit:15940:3.12.0.2;Name=jgi|Fracy1|154493|gw1.11.471.1;score=401
scaffold105|size642510	protein2genome	match_part	214866	215210	401	-	.	ID=scaffold105|size642510:hsp:30277:3.12.0.2;Parent=scaffold105|size642510:hit:15940:3.12.0.2;Target=jgi|Fracy1|154493|gw1.11.471.1 1 115 +;Gap=M345
scaffold105|size642510	protein2genome	protein_match	213066	213410	401	-	.	ID=scaffold105|size642510:hit:15941:3.12.0.2;Name=jgi|Fracy1|154493|gw1.11.471.1;score=401
scaffold105|size642510	protein2genome	match_part	213066	213410	401	-	.	ID=scaffold105|size642510:hsp:30278:3.12.0.2;Parent=scaffold105|size642510:hit:15941:3.12.0.2;Target=jgi|Fracy1|154493|gw1.11.471.1 1 115 +;Gap=M345
scaffold105|size642510	protein2genome	protein_match	215070	215414	399	-	.	ID=scaffold105|size642510:hit:15942:3.12.0.2;Name=jgi|Fracy1|154493|gw1.11.471.1;score=399
scaffold105|size642510	protein2genome	match_part	215070	215414	399	-	.	ID=scaffold105|size642510:hsp:30279:3.12.0.2;Parent=scaffold105|size642510:hit:15942:3.12.0.2;Target=jgi|Fracy1|154493|gw1.11.471.1 1 115 +;Gap=M345
scaffold105|size642510	protein2genome	protein_match	214626	214970	399	-	.	ID=scaffold105|size642510:hit:15943:3.12.0.2;Name=jgi|Fracy1|154493|gw1.11.471.1;score=399
scaffold105|size642510	protein2genome	match_part	214626	214970	399	-	.	ID=scaffold105|size642510:hsp:30280:3.12.0.2;Parent=scaffold105|size642510:hit:15943:3.12.0.2;Target=jgi|Fracy1|154493|gw1.11.471.1 1 115 +;Gap=M345
scaffold105|size642510	protein2genome	protein_match	213174	213518	399	-	.	ID=scaffold105|size642510:hit:15944:3.12.0.2;Name=jgi|Fracy1|154493|gw1.11.471.1;score=399
scaffold105|size642510	protein2genome	match_part	213174	213518	399	-	.	ID=scaffold105|size642510:hsp:30281:3.12.0.2;Parent=scaffold105|size642510:hit:15944:3.12.0.2;Target=jgi|Fracy1|154493|gw1.11.471.1 1 115 +;Gap=M345
scaffold105|size642510	protein2genome	protein_match	212658	213002	399	-	.	ID=scaffold105|size642510:hit:15945:3.12.0.2;Name=jgi|Fracy1|154493|gw1.11.471.1;score=399
scaffold105|size642510	protein2genome	match_part	212658	213002	399	-	.	ID=scaffold105|size642510:hsp:30282:3.12.0.2;Parent=scaffold105|size642510:hit:15945:3.12.0.2;Target=jgi|Fracy1|154493|gw1.11.471.1 1 115 +;Gap=M345
scaffold105|size642510	protein2genome	protein_match	215226	215570	398	-	.	ID=scaffold105|size642510:hit:15946:3.12.0.2;Name=jgi|Fracy1|154493|gw1.11.471.1;score=398
scaffold105|size642510	protein2genome	match_part	215226	215570	398	-	.	ID=scaffold105|size642510:hsp:30283:3.12.0.2;Parent=scaffold105|size642510:hit:15946:3.12.0.2;Target=jgi|Fracy1|154493|gw1.11.471.1 1 115 +;Gap=M345
scaffold105|size642510	protein2genome	protein_match	215094	215438	398	-	.	ID=scaffold105|size642510:hit:15947:3.12.0.2;Name=jgi|Fracy1|154493|gw1.11.471.1;score=398
scaffold105|size642510	protein2genome	match_part	215094	215438	398	-	.	ID=scaffold105|size642510:hsp:30284:3.12.0.2;Parent=scaffold105|size642510:hit:15947:3.12.0.2;Target=jgi|Fracy1|154493|gw1.11.471.1 1 115 +;Gap=M345
scaffold105|size642510	protein2genome	protein_match	214794	215138	398	-	.	ID=scaffold105|size642510:hit:15948:3.12.0.2;Name=jgi|Fracy1|154493|gw1.11.471.1;score=398
scaffold105|size642510	protein2genome	match_part	214794	215138	398	-	.	ID=scaffold105|size642510:hsp:30285:3.12.0.2;Parent=scaffold105|size642510:hit:15948:3.12.0.2;Target=jgi|Fracy1|154493|gw1.11.471.1 1 115 +;Gap=M345
scaffold105|size642510	protein2genome	protein_match	214182	214526	398	-	.	ID=scaffold105|size642510:hit:15949:3.12.0.2;Name=jgi|Fracy1|154493|gw1.11.471.1;score=398
scaffold105|size642510	protein2genome	match_part	214182	214526	398	-	.	ID=scaffold105|size642510:hsp:30286:3.12.0.2;Parent=scaffold105|size642510:hit:15949:3.12.0.2;Target=jgi|Fracy1|154493|gw1.11.471.1 1 115 +;Gap=M345
scaffold105|size642510	protein2genome	protein_match	213858	214202	398	-	.	ID=scaffold105|size642510:hit:15950:3.12.0.2;Name=jgi|Fracy1|154493|gw1.11.471.1;score=398
scaffold105|size642510	protein2genome	match_part	213858	214202	398	-	.	ID=scaffold105|size642510:hsp:30287:3.12.0.2;Parent=scaffold105|size642510:hit:15950:3.12.0.2;Target=jgi|Fracy1|154493|gw1.11.471.1 1 115 +;Gap=M345
scaffold105|size642510	protein2genome	protein_match	213102	213446	398	-	.	ID=scaffold105|size642510:hit:15951:3.12.0.2;Name=jgi|Fracy1|154493|gw1.11.471.1;score=398
scaffold105|size642510	protein2genome	match_part	213102	213446	398	-	.	ID=scaffold105|size642510:hsp:30288:3.12.0.2;Parent=scaffold105|size642510:hit:15951:3.12.0.2;Target=jgi|Fracy1|154493|gw1.11.471.1 1 115 +;Gap=M345
scaffold105|size642510	protein2genome	protein_match	215394	215738	397	-	.	ID=scaffold105|size642510:hit:15952:3.12.0.2;Name=jgi|Fracy1|154493|gw1.11.471.1;score=397
scaffold105|size642510	protein2genome	match_part	215394	215738	397	-	.	ID=scaffold105|size642510:hsp:30289:3.12.0.2;Parent=scaffold105|size642510:hit:15952:3.12.0.2;Target=jgi|Fracy1|154493|gw1.11.471.1 1 115 +;Gap=M345
scaffold105|size642510	protein2genome	protein_match	215262	215606	397	-	.	ID=scaffold105|size642510:hit:15953:3.12.0.2;Name=jgi|Fracy1|154493|gw1.11.471.1;score=397
scaffold105|size642510	protein2genome	match_part	215262	215606	397	-	.	ID=scaffold105|size642510:hsp:30290:3.12.0.2;Parent=scaffold105|size642510:hit:15953:3.12.0.2;Target=jgi|Fracy1|154493|gw1.11.471.1 1 115 +;Gap=M345
scaffold105|size642510	protein2genome	protein_match	214830	215174	397	-	.	ID=scaffold105|size642510:hit:15954:3.12.0.2;Name=jgi|Fracy1|154493|gw1.11.471.1;score=397
scaffold105|size642510	protein2genome	match_part	214830	215174	397	-	.	ID=scaffold105|size642510:hsp:30291:3.12.0.2;Parent=scaffold105|size642510:hit:15954:3.12.0.2;Target=jgi|Fracy1|154493|gw1.11.471.1 1 115 +;Gap=M345
scaffold105|size642510	protein2genome	protein_match	214698	215042	397	-	.	ID=scaffold105|size642510:hit:15955:3.12.0.2;Name=jgi|Fracy1|154493|gw1.11.471.1;score=397
scaffold105|size642510	protein2genome	match_part	214698	215042	397	-	.	ID=scaffold105|size642510:hsp:30292:3.12.0.2;Parent=scaffold105|size642510:hit:15955:3.12.0.2;Target=jgi|Fracy1|154493|gw1.11.471.1 1 115 +;Gap=M345
scaffold105|size642510	protein2genome	protein_match	214422	214766	397	-	.	ID=scaffold105|size642510:hit:15956:3.12.0.2;Name=jgi|Fracy1|154493|gw1.11.471.1;score=397
scaffold105|size642510	protein2genome	match_part	214422	214766	397	-	.	ID=scaffold105|size642510:hsp:30293:3.12.0.2;Parent=scaffold105|size642510:hit:15956:3.12.0.2;Target=jgi|Fracy1|154493|gw1.11.471.1 1 115 +;Gap=M345
scaffold105|size642510	protein2genome	protein_match	213702	214046	397	-	.	ID=scaffold105|size642510:hit:15957:3.12.0.2;Name=jgi|Fracy1|154493|gw1.11.471.1;score=397
scaffold105|size642510	protein2genome	match_part	213702	214046	397	-	.	ID=scaffold105|size642510:hsp:30294:3.12.0.2;Parent=scaffold105|size642510:hit:15957:3.12.0.2;Target=jgi|Fracy1|154493|gw1.11.471.1 1 115 +;Gap=M345
scaffold105|size642510	protein2genome	protein_match	213546	213890	397	-	.	ID=scaffold105|size642510:hit:15958:3.12.0.2;Name=jgi|Fracy1|154493|gw1.11.471.1;score=397
scaffold105|size642510	protein2genome	match_part	213546	213890	397	-	.	ID=scaffold105|size642510:hsp:30295:3.12.0.2;Parent=scaffold105|size642510:hit:15958:3.12.0.2;Target=jgi|Fracy1|154493|gw1.11.471.1 1 115 +;Gap=M345
scaffold105|size642510	protein2genome	protein_match	213462	213806	397	-	.	ID=scaffold105|size642510:hit:15959:3.12.0.2;Name=jgi|Fracy1|154493|gw1.11.471.1;score=397
scaffold105|size642510	protein2genome	match_part	213462	213806	397	-	.	ID=scaffold105|size642510:hsp:30296:3.12.0.2;Parent=scaffold105|size642510:hit:15959:3.12.0.2;Target=jgi|Fracy1|154493|gw1.11.471.1 1 115 +;Gap=M345
scaffold105|size642510	protein2genome	protein_match	212586	212930	397	-	.	ID=scaffold105|size642510:hit:15960:3.12.0.2;Name=jgi|Fracy1|154493|gw1.11.471.1;score=397
scaffold105|size642510	protein2genome	match_part	212586	212930	397	-	.	ID=scaffold105|size642510:hsp:30297:3.12.0.2;Parent=scaffold105|size642510:hit:15960:3.12.0.2;Target=jgi|Fracy1|154493|gw1.11.471.1 1 115 +;Gap=M345
scaffold105|size642510	protein2genome	protein_match	215298	215642	396	-	.	ID=scaffold105|size642510:hit:15961:3.12.0.2;Name=jgi|Fracy1|154493|gw1.11.471.1;score=396
scaffold105|size642510	protein2genome	match_part	215298	215642	396	-	.	ID=scaffold105|size642510:hsp:30298:3.12.0.2;Parent=scaffold105|size642510:hit:15961:3.12.0.2;Target=jgi|Fracy1|154493|gw1.11.471.1 1 115 +;Gap=M345
scaffold105|size642510	protein2genome	protein_match	214302	214646	396	-	.	ID=scaffold105|size642510:hit:15962:3.12.0.2;Name=jgi|Fracy1|154493|gw1.11.471.1;score=396
scaffold105|size642510	protein2genome	match_part	214302	214646	396	-	.	ID=scaffold105|size642510:hsp:30299:3.12.0.2;Parent=scaffold105|size642510:hit:15962:3.12.0.2;Target=jgi|Fracy1|154493|gw1.11.471.1 1 115 +;Gap=M345
scaffold105|size642510	protein2genome	protein_match	213726	214070	396	-	.	ID=scaffold105|size642510:hit:15963:3.12.0.2;Name=jgi|Fracy1|154493|gw1.11.471.1;score=396
scaffold105|size642510	protein2genome	match_part	213726	214070	396	-	.	ID=scaffold105|size642510:hsp:30300:3.12.0.2;Parent=scaffold105|size642510:hit:15963:3.12.0.2;Target=jgi|Fracy1|154493|gw1.11.471.1 1 115 +;Gap=M345
scaffold105|size642510	protein2genome	protein_match	213666	214010	396	-	.	ID=scaffold105|size642510:hit:15964:3.12.0.2;Name=jgi|Fracy1|154493|gw1.11.471.1;score=396
scaffold105|size642510	protein2genome	match_part	213666	214010	396	-	.	ID=scaffold105|size642510:hsp:30301:3.12.0.2;Parent=scaffold105|size642510:hit:15964:3.12.0.2;Target=jgi|Fracy1|154493|gw1.11.471.1 1 115 +;Gap=M345
scaffold105|size642510	protein2genome	protein_match	212994	213338	396	-	.	ID=scaffold105|size642510:hit:15965:3.12.0.2;Name=jgi|Fracy1|154493|gw1.11.471.1;score=396
scaffold105|size642510	protein2genome	match_part	212994	213338	396	-	.	ID=scaffold105|size642510:hsp:30302:3.12.0.2;Parent=scaffold105|size642510:hit:15965:3.12.0.2;Target=jgi|Fracy1|154493|gw1.11.471.1 1 115 +;Gap=M345
scaffold105|size642510	protein2genome	protein_match	212982	213326	396	-	.	ID=scaffold105|size642510:hit:15966:3.12.0.2;Name=jgi|Fracy1|154493|gw1.11.471.1;score=396
scaffold105|size642510	protein2genome	match_part	212982	213326	396	-	.	ID=scaffold105|size642510:hsp:30303:3.12.0.2;Parent=scaffold105|size642510:hit:15966:3.12.0.2;Target=jgi|Fracy1|154493|gw1.11.471.1 1 115 +;Gap=M345
scaffold105|size642510	protein2genome	protein_match	212976	213314	396	-	.	ID=scaffold105|size642510:hit:15967:3.12.0.2;Name=jgi|Fracy1|154493|gw1.11.471.1;score=396
scaffold105|size642510	protein2genome	match_part	212976	213314	396	-	.	ID=scaffold105|size642510:hsp:30304:3.12.0.2;Parent=scaffold105|size642510:hit:15967:3.12.0.2;Target=jgi|Fracy1|154493|gw1.11.471.1 1 113 +;Gap=M339
scaffold105|size642510	protein2genome	protein_match	214662	215006	395	-	.	ID=scaffold105|size642510:hit:15968:3.12.0.2;Name=jgi|Fracy1|154493|gw1.11.471.1;score=395
scaffold105|size642510	protein2genome	match_part	214662	215006	395	-	.	ID=scaffold105|size642510:hsp:30305:3.12.0.2;Parent=scaffold105|size642510:hit:15968:3.12.0.2;Target=jgi|Fracy1|154493|gw1.11.471.1 1 115 +;Gap=M345
scaffold105|size642510	protein2genome	protein_match	214506	214850	395	-	.	ID=scaffold105|size642510:hit:15969:3.12.0.2;Name=jgi|Fracy1|154493|gw1.11.471.1;score=395
scaffold105|size642510	protein2genome	match_part	214506	214850	395	-	.	ID=scaffold105|size642510:hsp:30306:3.12.0.2;Parent=scaffold105|size642510:hit:15969:3.12.0.2;Target=jgi|Fracy1|154493|gw1.11.471.1 1 115 +;Gap=M345
scaffold105|size642510	protein2genome	protein_match	214458	214802	395	-	.	ID=scaffold105|size642510:hit:15970:3.12.0.2;Name=jgi|Fracy1|154493|gw1.11.471.1;score=395
scaffold105|size642510	protein2genome	match_part	214458	214802	395	-	.	ID=scaffold105|size642510:hsp:30307:3.12.0.2;Parent=scaffold105|size642510:hit:15970:3.12.0.2;Target=jgi|Fracy1|154493|gw1.11.471.1 1 115 +;Gap=M345
scaffold105|size642510	protein2genome	protein_match	214338	214682	395	-	.	ID=scaffold105|size642510:hit:15971:3.12.0.2;Name=jgi|Fracy1|154493|gw1.11.471.1;score=395
scaffold105|size642510	protein2genome	match_part	214338	214682	395	-	.	ID=scaffold105|size642510:hsp:30308:3.12.0.2;Parent=scaffold105|size642510:hit:15971:3.12.0.2;Target=jgi|Fracy1|154493|gw1.11.471.1 1 115 +;Gap=M345
scaffold105|size642510	protein2genome	protein_match	214314	214658	395	-	.	ID=scaffold105|size642510:hit:15972:3.12.0.2;Name=jgi|Fracy1|154493|gw1.11.471.1;score=395
scaffold105|size642510	protein2genome	match_part	214314	214658	395	-	.	ID=scaffold105|size642510:hsp:30309:3.12.0.2;Parent=scaffold105|size642510:hit:15972:3.12.0.2;Target=jgi|Fracy1|154493|gw1.11.471.1 1 115 +;Gap=M345
scaffold105|size642510	protein2genome	protein_match	214194	214538	395	-	.	ID=scaffold105|size642510:hit:15973:3.12.0.2;Name=jgi|Fracy1|154493|gw1.11.471.1;score=395
scaffold105|size642510	protein2genome	match_part	214194	214538	395	-	.	ID=scaffold105|size642510:hsp:30310:3.12.0.2;Parent=scaffold105|size642510:hit:15973:3.12.0.2;Target=jgi|Fracy1|154493|gw1.11.471.1 1 115 +;Gap=M345
scaffold105|size642510	protein2genome	protein_match	213690	214034	395	-	.	ID=scaffold105|size642510:hit:15974:3.12.0.2;Name=jgi|Fracy1|154493|gw1.11.471.1;score=395
scaffold105|size642510	protein2genome	match_part	213690	214034	395	-	.	ID=scaffold105|size642510:hsp:30311:3.12.0.2;Parent=scaffold105|size642510:hit:15974:3.12.0.2;Target=jgi|Fracy1|154493|gw1.11.471.1 1 115 +;Gap=M345
scaffold105|size642510	protein2genome	protein_match	212814	213158	395	-	.	ID=scaffold105|size642510:hit:15975:3.12.0.2;Name=jgi|Fracy1|154493|gw1.11.471.1;score=395
scaffold105|size642510	protein2genome	match_part	212814	213158	395	-	.	ID=scaffold105|size642510:hsp:30312:3.12.0.2;Parent=scaffold105|size642510:hit:15975:3.12.0.2;Target=jgi|Fracy1|154493|gw1.11.471.1 1 115 +;Gap=M345
scaffold105|size642510	protein2genome	protein_match	212622	212966	395	-	.	ID=scaffold105|size642510:hit:15976:3.12.0.2;Name=jgi|Fracy1|154493|gw1.11.471.1;score=395
scaffold105|size642510	protein2genome	match_part	212622	212966	395	-	.	ID=scaffold105|size642510:hsp:30313:3.12.0.2;Parent=scaffold105|size642510:hit:15976:3.12.0.2;Target=jgi|Fracy1|154493|gw1.11.471.1 1 115 +;Gap=M345
scaffold105|size642510	protein2genome	protein_match	214902	215246	394	-	.	ID=scaffold105|size642510:hit:15977:3.12.0.2;Name=jgi|Fracy1|154493|gw1.11.471.1;score=394
scaffold105|size642510	protein2genome	match_part	214902	215246	394	-	.	ID=scaffold105|size642510:hsp:30314:3.12.0.2;Parent=scaffold105|size642510:hit:15977:3.12.0.2;Target=jgi|Fracy1|154493|gw1.11.471.1 1 115 +;Gap=M345
scaffold105|size642510	protein2genome	protein_match	214470	214814	394	-	.	ID=scaffold105|size642510:hit:15978:3.12.0.2;Name=jgi|Fracy1|154493|gw1.11.471.1;score=394
scaffold105|size642510	protein2genome	match_part	214470	214814	394	-	.	ID=scaffold105|size642510:hsp:30315:3.12.0.2;Parent=scaffold105|size642510:hit:15978:3.12.0.2;Target=jgi|Fracy1|154493|gw1.11.471.1 1 115 +;Gap=M345
scaffold105|size642510	protein2genome	protein_match	214398	214742	394	-	.	ID=scaffold105|size642510:hit:15979:3.12.0.2;Name=jgi|Fracy1|154493|gw1.11.471.1;score=394
scaffold105|size642510	protein2genome	match_part	214398	214742	394	-	.	ID=scaffold105|size642510:hsp:30316:3.12.0.2;Parent=scaffold105|size642510:hit:15979:3.12.0.2;Target=jgi|Fracy1|154493|gw1.11.471.1 1 115 +;Gap=M345
scaffold105|size642510	protein2genome	protein_match	214374	214718	394	-	.	ID=scaffold105|size642510:hit:15980:3.12.0.2;Name=jgi|Fracy1|154493|gw1.11.471.1;score=394
scaffold105|size642510	protein2genome	match_part	214374	214718	394	-	.	ID=scaffold105|size642510:hsp:30317:3.12.0.2;Parent=scaffold105|size642510:hit:15980:3.12.0.2;Target=jgi|Fracy1|154493|gw1.11.471.1 1 115 +;Gap=M345
scaffold105|size642510	protein2genome	protein_match	214266	214610	394	-	.	ID=scaffold105|size642510:hit:15981:3.12.0.2;Name=jgi|Fracy1|154493|gw1.11.471.1;score=394
scaffold105|size642510	protein2genome	match_part	214266	214610	394	-	.	ID=scaffold105|size642510:hsp:30318:3.12.0.2;Parent=scaffold105|size642510:hit:15981:3.12.0.2;Target=jgi|Fracy1|154493|gw1.11.471.1 1 115 +;Gap=M345
scaffold105|size642510	protein2genome	protein_match	213594	213938	394	-	.	ID=scaffold105|size642510:hit:15982:3.12.0.2;Name=jgi|Fracy1|154493|gw1.11.471.1;score=394
scaffold105|size642510	protein2genome	match_part	213594	213938	394	-	.	ID=scaffold105|size642510:hsp:30319:3.12.0.2;Parent=scaffold105|size642510:hit:15982:3.12.0.2;Target=jgi|Fracy1|154493|gw1.11.471.1 1 115 +;Gap=M345
scaffold105|size642510	protein2genome	protein_match	213558	213902	394	-	.	ID=scaffold105|size642510:hit:15983:3.12.0.2;Name=jgi|Fracy1|154493|gw1.11.471.1;score=394
scaffold105|size642510	protein2genome	match_part	213558	213902	394	-	.	ID=scaffold105|size642510:hsp:30320:3.12.0.2;Parent=scaffold105|size642510:hit:15983:3.12.0.2;Target=jgi|Fracy1|154493|gw1.11.471.1 1 115 +;Gap=M345
scaffold105|size642510	protein2genome	protein_match	213006	213350	394	-	.	ID=scaffold105|size642510:hit:15984:3.12.0.2;Name=jgi|Fracy1|154493|gw1.11.471.1;score=394
scaffold105|size642510	protein2genome	match_part	213006	213350	394	-	.	ID=scaffold105|size642510:hsp:30321:3.12.0.2;Parent=scaffold105|size642510:hit:15984:3.12.0.2;Target=jgi|Fracy1|154493|gw1.11.471.1 1 115 +;Gap=M345
scaffold105|size642510	protein2genome	protein_match	212934	213278	394	-	.	ID=scaffold105|size642510:hit:15985:3.12.0.2;Name=jgi|Fracy1|154493|gw1.11.471.1;score=394
scaffold105|size642510	protein2genome	match_part	212934	213278	394	-	.	ID=scaffold105|size642510:hsp:30322:3.12.0.2;Parent=scaffold105|size642510:hit:15985:3.12.0.2;Target=jgi|Fracy1|154493|gw1.11.471.1 1 115 +;Gap=M345
scaffold105|size642510	protein2genome	protein_match	212646	212990	394	-	.	ID=scaffold105|size642510:hit:15986:3.12.0.2;Name=jgi|Fracy1|154493|gw1.11.471.1;score=394
scaffold105|size642510	protein2genome	match_part	212646	212990	394	-	.	ID=scaffold105|size642510:hsp:30323:3.12.0.2;Parent=scaffold105|size642510:hit:15986:3.12.0.2;Target=jgi|Fracy1|154493|gw1.11.471.1 1 115 +;Gap=M345
scaffold105|size642510	protein2genome	protein_match	212610	212954	394	-	.	ID=scaffold105|size642510:hit:15987:3.12.0.2;Name=jgi|Fracy1|154493|gw1.11.471.1;score=394
scaffold105|size642510	protein2genome	match_part	212610	212954	394	-	.	ID=scaffold105|size642510:hsp:30324:3.12.0.2;Parent=scaffold105|size642510:hit:15987:3.12.0.2;Target=jgi|Fracy1|154493|gw1.11.471.1 1 115 +;Gap=M345
scaffold105|size642510	protein2genome	protein_match	215430	215771	393	-	.	ID=scaffold105|size642510:hit:15988:3.12.0.2;Name=jgi|Fracy1|154493|gw1.11.471.1;score=393
scaffold105|size642510	protein2genome	match_part	215430	215771	393	-	.	ID=scaffold105|size642510:hsp:30325:3.12.0.2;Parent=scaffold105|size642510:hit:15988:3.12.0.2;Target=jgi|Fracy1|154493|gw1.11.471.1 2 115 +;Gap=M342
scaffold105|size642510	protein2genome	protein_match	215025	215366	393	-	.	ID=scaffold105|size642510:hit:15989:3.12.0.2;Name=jgi|Fracy1|154493|gw1.11.471.1;score=393
scaffold105|size642510	protein2genome	match_part	215025	215366	393	-	.	ID=scaffold105|size642510:hsp:30326:3.12.0.2;Parent=scaffold105|size642510:hit:15989:3.12.0.2;Target=jgi|Fracy1|154493|gw1.11.471.1 1 114 +;Gap=M342
scaffold105|size642510	protein2genome	protein_match	214962	215306	393	-	.	ID=scaffold105|size642510:hit:15990:3.12.0.2;Name=jgi|Fracy1|154493|gw1.11.471.1;score=393
scaffold105|size642510	protein2genome	match_part	214962	215306	393	-	.	ID=scaffold105|size642510:hsp:30327:3.12.0.2;Parent=scaffold105|size642510:hit:15990:3.12.0.2;Target=jgi|Fracy1|154493|gw1.11.471.1 1 115 +;Gap=M345
scaffold105|size642510	protein2genome	protein_match	214734	215078	393	-	.	ID=scaffold105|size642510:hit:15991:3.12.0.2;Name=jgi|Fracy1|154493|gw1.11.471.1;score=393
scaffold105|size642510	protein2genome	match_part	214734	215078	393	-	.	ID=scaffold105|size642510:hsp:30328:3.12.0.2;Parent=scaffold105|size642510:hit:15991:3.12.0.2;Target=jgi|Fracy1|154493|gw1.11.471.1 1 115 +;Gap=M345
scaffold105|size642510	protein2genome	protein_match	214674	215018	393	-	.	ID=scaffold105|size642510:hit:15992:3.12.0.2;Name=jgi|Fracy1|154493|gw1.11.471.1;score=393
scaffold105|size642510	protein2genome	match_part	214674	215018	393	-	.	ID=scaffold105|size642510:hsp:30329:3.12.0.2;Parent=scaffold105|size642510:hit:15992:3.12.0.2;Target=jgi|Fracy1|154493|gw1.11.471.1 1 115 +;Gap=M345
scaffold105|size642510	protein2genome	protein_match	214638	214982	393	-	.	ID=scaffold105|size642510:hit:15993:3.12.0.2;Name=jgi|Fracy1|154493|gw1.11.471.1;score=393
scaffold105|size642510	protein2genome	match_part	214638	214982	393	-	.	ID=scaffold105|size642510:hsp:30330:3.12.0.2;Parent=scaffold105|size642510:hit:15993:3.12.0.2;Target=jgi|Fracy1|154493|gw1.11.471.1 1 115 +;Gap=M345
scaffold105|size642510	protein2genome	protein_match	214566	214910	393	-	.	ID=scaffold105|size642510:hit:15994:3.12.0.2;Name=jgi|Fracy1|154493|gw1.11.471.1;score=393
scaffold105|size642510	protein2genome	match_part	214566	214910	393	-	.	ID=scaffold105|size642510:hsp:30331:3.12.0.2;Parent=scaffold105|size642510:hit:15994:3.12.0.2;Target=jgi|Fracy1|154493|gw1.11.471.1 1 115 +;Gap=M345
scaffold105|size642510	protein2genome	protein_match	214026	214370	393	-	.	ID=scaffold105|size642510:hit:15995:3.12.0.2;Name=jgi|Fracy1|154493|gw1.11.471.1;score=393
scaffold105|size642510	protein2genome	match_part	214026	214370	393	-	.	ID=scaffold105|size642510:hsp:30332:3.12.0.2;Parent=scaffold105|size642510:hit:15995:3.12.0.2;Target=jgi|Fracy1|154493|gw1.11.471.1 1 115 +;Gap=M345
scaffold105|size642510	protein2genome	protein_match	213654	213998	393	-	.	ID=scaffold105|size642510:hit:15996:3.12.0.2;Name=jgi|Fracy1|154493|gw1.11.471.1;score=393
scaffold105|size642510	protein2genome	match_part	213654	213998	393	-	.	ID=scaffold105|size642510:hsp:30333:3.12.0.2;Parent=scaffold105|size642510:hit:15996:3.12.0.2;Target=jgi|Fracy1|154493|gw1.11.471.1 1 115 +;Gap=M345
scaffold105|size642510	protein2genome	protein_match	213378	213722	393	-	.	ID=scaffold105|size642510:hit:15997:3.12.0.2;Name=jgi|Fracy1|154493|gw1.11.471.1;score=393
scaffold105|size642510	protein2genome	match_part	213378	213722	393	-	.	ID=scaffold105|size642510:hsp:30334:3.12.0.2;Parent=scaffold105|size642510:hit:15997:3.12.0.2;Target=jgi|Fracy1|154493|gw1.11.471.1 1 115 +;Gap=M345
scaffold105|size642510	protein2genome	protein_match	215334	215678	392	-	.	ID=scaffold105|size642510:hit:15998:3.12.0.2;Name=jgi|Fracy1|154493|gw1.11.471.1;score=392
scaffold105|size642510	protein2genome	match_part	215334	215678	392	-	.	ID=scaffold105|size642510:hsp:30335:3.12.0.2;Parent=scaffold105|size642510:hit:15998:3.12.0.2;Target=jgi|Fracy1|154493|gw1.11.471.1 1 115 +;Gap=M345
scaffold105|size642510	protein2genome	protein_match	215238	215582	392	-	.	ID=scaffold105|size642510:hit:15999:3.12.0.2;Name=jgi|Fracy1|154493|gw1.11.471.1;score=392
scaffold105|size642510	protein2genome	match_part	215238	215582	392	-	.	ID=scaffold105|size642510:hsp:30336:3.12.0.2;Parent=scaffold105|size642510:hit:15999:3.12.0.2;Target=jgi|Fracy1|154493|gw1.11.471.1 1 115 +;Gap=M345
scaffold105|size642510	protein2genome	protein_match	215166	215510	392	-	.	ID=scaffold105|size642510:hit:16000:3.12.0.2;Name=jgi|Fracy1|154493|gw1.11.471.1;score=392
scaffold105|size642510	protein2genome	match_part	215166	215510	392	-	.	ID=scaffold105|size642510:hsp:30337:3.12.0.2;Parent=scaffold105|size642510:hit:16000:3.12.0.2;Target=jgi|Fracy1|154493|gw1.11.471.1 1 115 +;Gap=M345
scaffold105|size642510	protein2genome	protein_match	213882	214226	392	-	.	ID=scaffold105|size642510:hit:16001:3.12.0.2;Name=jgi|Fracy1|154493|gw1.11.471.1;score=392
scaffold105|size642510	protein2genome	match_part	213882	214226	392	-	.	ID=scaffold105|size642510:hsp:30338:3.12.0.2;Parent=scaffold105|size642510:hit:16001:3.12.0.2;Target=jgi|Fracy1|154493|gw1.11.471.1 1 115 +;Gap=M345
scaffold105|size642510	protein2genome	protein_match	213138	213482	392	-	.	ID=scaffold105|size642510:hit:16002:3.12.0.2;Name=jgi|Fracy1|154493|gw1.11.471.1;score=392
scaffold105|size642510	protein2genome	match_part	213138	213482	392	-	.	ID=scaffold105|size642510:hsp:30339:3.12.0.2;Parent=scaffold105|size642510:hit:16002:3.12.0.2;Target=jgi|Fracy1|154493|gw1.11.471.1 1 115 +;Gap=M345
scaffold105|size642510	protein2genome	protein_match	212778	213122	392	-	.	ID=scaffold105|size642510:hit:16003:3.12.0.2;Name=jgi|Fracy1|154493|gw1.11.471.1;score=392
scaffold105|size642510	protein2genome	match_part	212778	213122	392	-	.	ID=scaffold105|size642510:hsp:30340:3.12.0.2;Parent=scaffold105|size642510:hit:16003:3.12.0.2;Target=jgi|Fracy1|154493|gw1.11.471.1 1 115 +;Gap=M345
scaffold105|size642510	protein2genome	protein_match	215118	215462	391	-	.	ID=scaffold105|size642510:hit:16004:3.12.0.2;Name=jgi|Fracy1|154493|gw1.11.471.1;score=391
scaffold105|size642510	protein2genome	match_part	215118	215462	391	-	.	ID=scaffold105|size642510:hsp:30341:3.12.0.2;Parent=scaffold105|size642510:hit:16004:3.12.0.2;Target=jgi|Fracy1|154493|gw1.11.471.1 1 115 +;Gap=M345
scaffold105|size642510	protein2genome	protein_match	214230	214574	391	-	.	ID=scaffold105|size642510:hit:16005:3.12.0.2;Name=jgi|Fracy1|154493|gw1.11.471.1;score=391
scaffold105|size642510	protein2genome	match_part	214230	214574	391	-	.	ID=scaffold105|size642510:hsp:30342:3.12.0.2;Parent=scaffold105|size642510:hit:16005:3.12.0.2;Target=jgi|Fracy1|154493|gw1.11.471.1 1 115 +;Gap=M345
scaffold105|size642510	protein2genome	protein_match	214134	214478	391	-	.	ID=scaffold105|size642510:hit:16006:3.12.0.2;Name=jgi|Fracy1|154493|gw1.11.471.1;score=391
scaffold105|size642510	protein2genome	match_part	214134	214478	391	-	.	ID=scaffold105|size642510:hsp:30343:3.12.0.2;Parent=scaffold105|size642510:hit:16006:3.12.0.2;Target=jgi|Fracy1|154493|gw1.11.471.1 1 115 +;Gap=M345
scaffold105|size642510	protein2genome	protein_match	213990	214334	391	-	.	ID=scaffold105|size642510:hit:16007:3.12.0.2;Name=jgi|Fracy1|154493|gw1.11.471.1;score=391
scaffold105|size642510	protein2genome	match_part	213990	214334	391	-	.	ID=scaffold105|size642510:hsp:30344:3.12.0.2;Parent=scaffold105|size642510:hit:16007:3.12.0.2;Target=jgi|Fracy1|154493|gw1.11.471.1 1 115 +;Gap=M345
scaffold105|size642510	protein2genome	protein_match	214002	214346	391	-	.	ID=scaffold105|size642510:hit:16008:3.12.0.2;Name=jgi|Fracy1|154493|gw1.11.471.1;score=391
scaffold105|size642510	protein2genome	match_part	214002	214346	391	-	.	ID=scaffold105|size642510:hsp:30345:3.12.0.2;Parent=scaffold105|size642510:hit:16008:3.12.0.2;Target=jgi|Fracy1|154493|gw1.11.471.1 1 115 +;Gap=M345
scaffold105|size642510	protein2genome	protein_match	213966	214310	391	-	.	ID=scaffold105|size642510:hit:16009:3.12.0.2;Name=jgi|Fracy1|154493|gw1.11.471.1;score=391
scaffold105|size642510	protein2genome	match_part	213966	214310	391	-	.	ID=scaffold105|size642510:hsp:30346:3.12.0.2;Parent=scaffold105|size642510:hit:16009:3.12.0.2;Target=jgi|Fracy1|154493|gw1.11.471.1 1 115 +;Gap=M345
scaffold105|size642510	protein2genome	protein_match	213798	214142	391	-	.	ID=scaffold105|size642510:hit:16010:3.12.0.2;Name=jgi|Fracy1|154493|gw1.11.471.1;score=391
scaffold105|size642510	protein2genome	match_part	213798	214142	391	-	.	ID=scaffold105|size642510:hsp:30347:3.12.0.2;Parent=scaffold105|size642510:hit:16010:3.12.0.2;Target=jgi|Fracy1|154493|gw1.11.471.1 1 115 +;Gap=M345
scaffold105|size642510	protein2genome	protein_match	213618	213962	391	-	.	ID=scaffold105|size642510:hit:16011:3.12.0.2;Name=jgi|Fracy1|154493|gw1.11.471.1;score=391
scaffold105|size642510	protein2genome	match_part	213618	213962	391	-	.	ID=scaffold105|size642510:hsp:30348:3.12.0.2;Parent=scaffold105|size642510:hit:16011:3.12.0.2;Target=jgi|Fracy1|154493|gw1.11.471.1 1 115 +;Gap=M345
scaffold105|size642510	protein2genome	protein_match	213186	213530	391	-	.	ID=scaffold105|size642510:hit:16012:3.12.0.2;Name=jgi|Fracy1|154493|gw1.11.471.1;score=391
scaffold105|size642510	protein2genome	match_part	213186	213530	391	-	.	ID=scaffold105|size642510:hsp:30349:3.12.0.2;Parent=scaffold105|size642510:hit:16012:3.12.0.2;Target=jgi|Fracy1|154493|gw1.11.471.1 1 115 +;Gap=M345
scaffold105|size642510	protein2genome	protein_match	213162	213506	391	-	.	ID=scaffold105|size642510:hit:16013:3.12.0.2;Name=jgi|Fracy1|154493|gw1.11.471.1;score=391
scaffold105|size642510	protein2genome	match_part	213162	213506	391	-	.	ID=scaffold105|size642510:hsp:30350:3.12.0.2;Parent=scaffold105|size642510:hit:16013:3.12.0.2;Target=jgi|Fracy1|154493|gw1.11.471.1 1 115 +;Gap=M345
scaffold105|size642510	protein2genome	protein_match	215406	215750	390	-	.	ID=scaffold105|size642510:hit:16014:3.12.0.2;Name=jgi|Fracy1|154493|gw1.11.471.1;score=390
scaffold105|size642510	protein2genome	match_part	215406	215750	390	-	.	ID=scaffold105|size642510:hsp:30351:3.12.0.2;Parent=scaffold105|size642510:hit:16014:3.12.0.2;Target=jgi|Fracy1|154493|gw1.11.471.1 1 115 +;Gap=M345
scaffold105|size642510	protein2genome	protein_match	215370	215714	390	-	.	ID=scaffold105|size642510:hit:16015:3.12.0.2;Name=jgi|Fracy1|154493|gw1.11.471.1;score=390
scaffold105|size642510	protein2genome	match_part	215370	215714	390	-	.	ID=scaffold105|size642510:hsp:30352:3.12.0.2;Parent=scaffold105|size642510:hit:16015:3.12.0.2;Target=jgi|Fracy1|154493|gw1.11.471.1 1 115 +;Gap=M345
scaffold105|size642510	protein2genome	protein_match	215322	215666	390	-	.	ID=scaffold105|size642510:hit:16016:3.12.0.2;Name=jgi|Fracy1|154493|gw1.11.471.1;score=390
scaffold105|size642510	protein2genome	match_part	215322	215666	390	-	.	ID=scaffold105|size642510:hsp:30353:3.12.0.2;Parent=scaffold105|size642510:hit:16016:3.12.0.2;Target=jgi|Fracy1|154493|gw1.11.471.1 1 115 +;Gap=M345
scaffold105|size642510	protein2genome	protein_match	215274	215618	390	-	.	ID=scaffold105|size642510:hit:16017:3.12.0.2;Name=jgi|Fracy1|154493|gw1.11.471.1;score=390
scaffold105|size642510	protein2genome	match_part	215274	215618	390	-	.	ID=scaffold105|size642510:hsp:30354:3.12.0.2;Parent=scaffold105|size642510:hit:16017:3.12.0.2;Target=jgi|Fracy1|154493|gw1.11.471.1 1 115 +;Gap=M345
scaffold105|size642510	protein2genome	protein_match	215106	215450	390	-	.	ID=scaffold105|size642510:hit:16018:3.12.0.2;Name=jgi|Fracy1|154493|gw1.11.471.1;score=390
scaffold105|size642510	protein2genome	match_part	215106	215450	390	-	.	ID=scaffold105|size642510:hsp:30355:3.12.0.2;Parent=scaffold105|size642510:hit:16018:3.12.0.2;Target=jgi|Fracy1|154493|gw1.11.471.1 1 115 +;Gap=M345
scaffold105|size642510	protein2genome	protein_match	214986	215330	390	-	.	ID=scaffold105|size642510:hit:16019:3.12.0.2;Name=jgi|Fracy1|154493|gw1.11.471.1;score=390
scaffold105|size642510	protein2genome	match_part	214986	215330	390	-	.	ID=scaffold105|size642510:hsp:30356:3.12.0.2;Parent=scaffold105|size642510:hit:16019:3.12.0.2;Target=jgi|Fracy1|154493|gw1.11.471.1 1 115 +;Gap=M345
scaffold105|size642510	protein2genome	protein_match	214530	214874	390	-	.	ID=scaffold105|size642510:hit:16020:3.12.0.2;Name=jgi|Fracy1|154493|gw1.11.471.1;score=390
scaffold105|size642510	protein2genome	match_part	214530	214874	390	-	.	ID=scaffold105|size642510:hsp:30357:3.12.0.2;Parent=scaffold105|size642510:hit:16020:3.12.0.2;Target=jgi|Fracy1|154493|gw1.11.471.1 1 115 +;Gap=M345
scaffold105|size642510	protein2genome	protein_match	214074	214418	390	-	.	ID=scaffold105|size642510:hit:16021:3.12.0.2;Name=jgi|Fracy1|154493|gw1.11.471.1;score=390
scaffold105|size642510	protein2genome	match_part	214074	214418	390	-	.	ID=scaffold105|size642510:hsp:30358:3.12.0.2;Parent=scaffold105|size642510:hit:16021:3.12.0.2;Target=jgi|Fracy1|154493|gw1.11.471.1 1 115 +;Gap=M345
scaffold105|size642510	protein2genome	protein_match	213822	214166	390	-	.	ID=scaffold105|size642510:hit:16022:3.12.0.2;Name=jgi|Fracy1|154493|gw1.11.471.1;score=390
scaffold105|size642510	protein2genome	match_part	213822	214166	390	-	.	ID=scaffold105|size642510:hsp:30359:3.12.0.2;Parent=scaffold105|size642510:hit:16022:3.12.0.2;Target=jgi|Fracy1|154493|gw1.11.471.1 1 115 +;Gap=M345
scaffold105|size642510	protein2genome	protein_match	213642	213986	390	-	.	ID=scaffold105|size642510:hit:16023:3.12.0.2;Name=jgi|Fracy1|154493|gw1.11.471.1;score=390
scaffold105|size642510	protein2genome	match_part	213642	213986	390	-	.	ID=scaffold105|size642510:hsp:30360:3.12.0.2;Parent=scaffold105|size642510:hit:16023:3.12.0.2;Target=jgi|Fracy1|154493|gw1.11.471.1 1 115 +;Gap=M345
scaffold105|size642510	protein2genome	protein_match	213498	213842	390	-	.	ID=scaffold105|size642510:hit:16024:3.12.0.2;Name=jgi|Fracy1|154493|gw1.11.471.1;score=390
scaffold105|size642510	protein2genome	match_part	213498	213842	390	-	.	ID=scaffold105|size642510:hsp:30361:3.12.0.2;Parent=scaffold105|size642510:hit:16024:3.12.0.2;Target=jgi|Fracy1|154493|gw1.11.471.1 1 115 +;Gap=M345
scaffold105|size642510	protein2genome	protein_match	213090	213434	390	-	.	ID=scaffold105|size642510:hit:16025:3.12.0.2;Name=jgi|Fracy1|154493|gw1.11.471.1;score=390
scaffold105|size642510	protein2genome	match_part	213090	213434	390	-	.	ID=scaffold105|size642510:hsp:30362:3.12.0.2;Parent=scaffold105|size642510:hit:16025:3.12.0.2;Target=jgi|Fracy1|154493|gw1.11.471.1 1 115 +;Gap=M345
scaffold105|size642510	protein2genome	protein_match	212742	213086	390	-	.	ID=scaffold105|size642510:hit:16026:3.12.0.2;Name=jgi|Fracy1|154493|gw1.11.471.1;score=390
scaffold105|size642510	protein2genome	match_part	212742	213086	390	-	.	ID=scaffold105|size642510:hsp:30363:3.12.0.2;Parent=scaffold105|size642510:hit:16026:3.12.0.2;Target=jgi|Fracy1|154493|gw1.11.471.1 1 115 +;Gap=M345
scaffold105|size642510	protein2genome	protein_match	212730	213074	390	-	.	ID=scaffold105|size642510:hit:16027:3.12.0.2;Name=jgi|Fracy1|154493|gw1.11.471.1;score=390
scaffold105|size642510	protein2genome	match_part	212730	213074	390	-	.	ID=scaffold105|size642510:hsp:30364:3.12.0.2;Parent=scaffold105|size642510:hit:16027:3.12.0.2;Target=jgi|Fracy1|154493|gw1.11.471.1 1 115 +;Gap=M345
scaffold105|size642510	protein2genome	protein_match	215346	215690	389	-	.	ID=scaffold105|size642510:hit:16028:3.12.0.2;Name=jgi|Fracy1|154493|gw1.11.471.1;score=389
scaffold105|size642510	protein2genome	match_part	215346	215690	389	-	.	ID=scaffold105|size642510:hsp:30365:3.12.0.2;Parent=scaffold105|size642510:hit:16028:3.12.0.2;Target=jgi|Fracy1|154493|gw1.11.471.1 1 115 +;Gap=M345
scaffold105|size642510	protein2genome	protein_match	215310	215654	389	-	.	ID=scaffold105|size642510:hit:16029:3.12.0.2;Name=jgi|Fracy1|154493|gw1.11.471.1;score=389
scaffold105|size642510	protein2genome	match_part	215310	215654	389	-	.	ID=scaffold105|size642510:hsp:30366:3.12.0.2;Parent=scaffold105|size642510:hit:16029:3.12.0.2;Target=jgi|Fracy1|154493|gw1.11.471.1 1 115 +;Gap=M345
scaffold105|size642510	protein2genome	protein_match	215130	215474	389	-	.	ID=scaffold105|size642510:hit:16030:3.12.0.2;Name=jgi|Fracy1|154493|gw1.11.471.1;score=389
scaffold105|size642510	protein2genome	match_part	215130	215474	389	-	.	ID=scaffold105|size642510:hsp:30367:3.12.0.2;Parent=scaffold105|size642510:hit:16030:3.12.0.2;Target=jgi|Fracy1|154493|gw1.11.471.1 1 115 +;Gap=M345
scaffold105|size642510	protein2genome	protein_match	214938	215282	389	-	.	ID=scaffold105|size642510:hit:16031:3.12.0.2;Name=jgi|Fracy1|154493|gw1.11.471.1;score=389
scaffold105|size642510	protein2genome	match_part	214938	215282	389	-	.	ID=scaffold105|size642510:hsp:30368:3.12.0.2;Parent=scaffold105|size642510:hit:16031:3.12.0.2;Target=jgi|Fracy1|154493|gw1.11.471.1 1 115 +;Gap=M345
scaffold105|size642510	protein2genome	protein_match	214278	214622	389	-	.	ID=scaffold105|size642510:hit:16032:3.12.0.2;Name=jgi|Fracy1|154493|gw1.11.471.1;score=389
scaffold105|size642510	protein2genome	match_part	214278	214622	389	-	.	ID=scaffold105|size642510:hsp:30369:3.12.0.2;Parent=scaffold105|size642510:hit:16032:3.12.0.2;Target=jgi|Fracy1|154493|gw1.11.471.1 1 115 +;Gap=M345
scaffold105|size642510	protein2genome	protein_match	214242	214586	389	-	.	ID=scaffold105|size642510:hit:16033:3.12.0.2;Name=jgi|Fracy1|154493|gw1.11.471.1;score=389
scaffold105|size642510	protein2genome	match_part	214242	214586	389	-	.	ID=scaffold105|size642510:hsp:30370:3.12.0.2;Parent=scaffold105|size642510:hit:16033:3.12.0.2;Target=jgi|Fracy1|154493|gw1.11.471.1 1 115 +;Gap=M345
scaffold105|size642510	protein2genome	protein_match	214062	214406	389	-	.	ID=scaffold105|size642510:hit:16034:3.12.0.2;Name=jgi|Fracy1|154493|gw1.11.471.1;score=389
scaffold105|size642510	protein2genome	match_part	214062	214406	389	-	.	ID=scaffold105|size642510:hsp:30371:3.12.0.2;Parent=scaffold105|size642510:hit:16034:3.12.0.2;Target=jgi|Fracy1|154493|gw1.11.471.1 1 115 +;Gap=M345
scaffold105|size642510	protein2genome	protein_match	213906	214250	389	-	.	ID=scaffold105|size642510:hit:16035:3.12.0.2;Name=jgi|Fracy1|154493|gw1.11.471.1;score=389
scaffold105|size642510	protein2genome	match_part	213906	214250	389	-	.	ID=scaffold105|size642510:hsp:30372:3.12.0.2;Parent=scaffold105|size642510:hit:16035:3.12.0.2;Target=jgi|Fracy1|154493|gw1.11.471.1 1 115 +;Gap=M345
scaffold105|size642510	protein2genome	protein_match	213870	214214	389	-	.	ID=scaffold105|size642510:hit:16036:3.12.0.2;Name=jgi|Fracy1|154493|gw1.11.471.1;score=389
scaffold105|size642510	protein2genome	match_part	213870	214214	389	-	.	ID=scaffold105|size642510:hsp:30373:3.12.0.2;Parent=scaffold105|size642510:hit:16036:3.12.0.2;Target=jgi|Fracy1|154493|gw1.11.471.1 1 115 +;Gap=M345
scaffold105|size642510	protein2genome	protein_match	213570	213914	389	-	.	ID=scaffold105|size642510:hit:16037:3.12.0.2;Name=jgi|Fracy1|154493|gw1.11.471.1;score=389
scaffold105|size642510	protein2genome	match_part	213570	213914	389	-	.	ID=scaffold105|size642510:hsp:30374:3.12.0.2;Parent=scaffold105|size642510:hit:16037:3.12.0.2;Target=jgi|Fracy1|154493|gw1.11.471.1 1 115 +;Gap=M345
scaffold105|size642510	protein2genome	protein_match	215466	216096	388	-	.	ID=scaffold105|size642510:hit:16038:3.12.0.2;Name=jgi|Fracy1|154493|gw1.11.471.1;score=388
scaffold105|size642510	protein2genome	match_part	215908	216096	388	-	.	ID=scaffold105|size642510:hsp:30375:3.12.0.2;Parent=scaffold105|size642510:hit:16038:3.12.0.2;Target=jgi|Fracy1|154493|gw1.11.471.1 1 63 +;Gap=M189
scaffold105|size642510	protein2genome	match_part	215466	215621	388	-	.	ID=scaffold105|size642510:hsp:30376:3.12.0.2;Parent=scaffold105|size642510:hit:16038:3.12.0.2;Target=jgi|Fracy1|154493|gw1.11.471.1 64 115 +;Gap=M156
scaffold105|size642510	protein2genome	protein_match	215250	215594	388	-	.	ID=scaffold105|size642510:hit:16039:3.12.0.2;Name=jgi|Fracy1|154493|gw1.11.471.1;score=388
scaffold105|size642510	protein2genome	match_part	215250	215594	388	-	.	ID=scaffold105|size642510:hsp:30377:3.12.0.2;Parent=scaffold105|size642510:hit:16039:3.12.0.2;Target=jgi|Fracy1|154493|gw1.11.471.1 1 115 +;Gap=M345
scaffold105|size642510	protein2genome	protein_match	214770	215114	388	-	.	ID=scaffold105|size642510:hit:16040:3.12.0.2;Name=jgi|Fracy1|154493|gw1.11.471.1;score=388
scaffold105|size642510	protein2genome	match_part	214770	215114	388	-	.	ID=scaffold105|size642510:hsp:30378:3.12.0.2;Parent=scaffold105|size642510:hit:16040:3.12.0.2;Target=jgi|Fracy1|154493|gw1.11.471.1 1 115 +;Gap=M345
scaffold105|size642510	protein2genome	protein_match	214746	215090	388	-	.	ID=scaffold105|size642510:hit:16041:3.12.0.2;Name=jgi|Fracy1|154493|gw1.11.471.1;score=388
scaffold105|size642510	protein2genome	match_part	214746	215090	388	-	.	ID=scaffold105|size642510:hsp:30379:3.12.0.2;Parent=scaffold105|size642510:hit:16041:3.12.0.2;Target=jgi|Fracy1|154493|gw1.11.471.1 1 115 +;Gap=M345
scaffold105|size642510	protein2genome	protein_match	214710	215054	388	-	.	ID=scaffold105|size642510:hit:16042:3.12.0.2;Name=jgi|Fracy1|154493|gw1.11.471.1;score=388
scaffold105|size642510	protein2genome	match_part	214710	215054	388	-	.	ID=scaffold105|size642510:hsp:30380:3.12.0.2;Parent=scaffold105|size642510:hit:16042:3.12.0.2;Target=jgi|Fracy1|154493|gw1.11.471.1 1 115 +;Gap=M345
scaffold105|size642510	protein2genome	protein_match	214650	214994	388	-	.	ID=scaffold105|size642510:hit:16043:3.12.0.2;Name=jgi|Fracy1|154493|gw1.11.471.1;score=388
scaffold105|size642510	protein2genome	match_part	214650	214994	388	-	.	ID=scaffold105|size642510:hsp:30381:3.12.0.2;Parent=scaffold105|size642510:hit:16043:3.12.0.2;Target=jgi|Fracy1|154493|gw1.11.471.1 1 115 +;Gap=M345
scaffold105|size642510	protein2genome	protein_match	214554	214898	388	-	.	ID=scaffold105|size642510:hit:16044:3.12.0.2;Name=jgi|Fracy1|154493|gw1.11.471.1;score=388
scaffold105|size642510	protein2genome	match_part	214554	214898	388	-	.	ID=scaffold105|size642510:hsp:30382:3.12.0.2;Parent=scaffold105|size642510:hit:16044:3.12.0.2;Target=jgi|Fracy1|154493|gw1.11.471.1 1 115 +;Gap=M345
scaffold105|size642510	protein2genome	protein_match	214518	214862	388	-	.	ID=scaffold105|size642510:hit:16045:3.12.0.2;Name=jgi|Fracy1|154493|gw1.11.471.1;score=388
scaffold105|size642510	protein2genome	match_part	214518	214862	388	-	.	ID=scaffold105|size642510:hsp:30383:3.12.0.2;Parent=scaffold105|size642510:hit:16045:3.12.0.2;Target=jgi|Fracy1|154493|gw1.11.471.1 1 115 +;Gap=M345
scaffold105|size642510	protein2genome	protein_match	214482	214826	388	-	.	ID=scaffold105|size642510:hit:16046:3.12.0.2;Name=jgi|Fracy1|154493|gw1.11.471.1;score=388
scaffold105|size642510	protein2genome	match_part	214482	214826	388	-	.	ID=scaffold105|size642510:hsp:30384:3.12.0.2;Parent=scaffold105|size642510:hit:16046:3.12.0.2;Target=jgi|Fracy1|154493|gw1.11.471.1 1 115 +;Gap=M345
scaffold105|size642510	protein2genome	protein_match	214290	214634	388	-	.	ID=scaffold105|size642510:hit:16047:3.12.0.2;Name=jgi|Fracy1|154493|gw1.11.471.1;score=388
scaffold105|size642510	protein2genome	match_part	214290	214634	388	-	.	ID=scaffold105|size642510:hsp:30385:3.12.0.2;Parent=scaffold105|size642510:hit:16047:3.12.0.2;Target=jgi|Fracy1|154493|gw1.11.471.1 1 115 +;Gap=M345
scaffold105|size642510	protein2genome	protein_match	213894	214238	388	-	.	ID=scaffold105|size642510:hit:16048:3.12.0.2;Name=jgi|Fracy1|154493|gw1.11.471.1;score=388
scaffold105|size642510	protein2genome	match_part	213894	214238	388	-	.	ID=scaffold105|size642510:hsp:30386:3.12.0.2;Parent=scaffold105|size642510:hit:16048:3.12.0.2;Target=jgi|Fracy1|154493|gw1.11.471.1 1 115 +;Gap=M345
scaffold105|size642510	protein2genome	protein_match	215154	215498	387	-	.	ID=scaffold105|size642510:hit:16049:3.12.0.2;Name=jgi|Fracy1|154493|gw1.11.471.1;score=387
scaffold105|size642510	protein2genome	match_part	215154	215498	387	-	.	ID=scaffold105|size642510:hsp:30387:3.12.0.2;Parent=scaffold105|size642510:hit:16049:3.12.0.2;Target=jgi|Fracy1|154493|gw1.11.471.1 1 115 +;Gap=M345
scaffold105|size642510	protein2genome	protein_match	214914	215258	387	-	.	ID=scaffold105|size642510:hit:16050:3.12.0.2;Name=jgi|Fracy1|154493|gw1.11.471.1;score=387
scaffold105|size642510	protein2genome	match_part	214914	215258	387	-	.	ID=scaffold105|size642510:hsp:30388:3.12.0.2;Parent=scaffold105|size642510:hit:16050:3.12.0.2;Target=jgi|Fracy1|154493|gw1.11.471.1 1 115 +;Gap=M345
scaffold105|size642510	protein2genome	protein_match	214806	215150	387	-	.	ID=scaffold105|size642510:hit:16051:3.12.0.2;Name=jgi|Fracy1|154493|gw1.11.471.1;score=387
scaffold105|size642510	protein2genome	match_part	214806	215150	387	-	.	ID=scaffold105|size642510:hsp:30389:3.12.0.2;Parent=scaffold105|size642510:hit:16051:3.12.0.2;Target=jgi|Fracy1|154493|gw1.11.471.1 1 115 +;Gap=M345
scaffold105|size642510	protein2genome	protein_match	214590	214934	387	-	.	ID=scaffold105|size642510:hit:16052:3.12.0.2;Name=jgi|Fracy1|154493|gw1.11.471.1;score=387
scaffold105|size642510	protein2genome	match_part	214590	214934	387	-	.	ID=scaffold105|size642510:hsp:30390:3.12.0.2;Parent=scaffold105|size642510:hit:16052:3.12.0.2;Target=jgi|Fracy1|154493|gw1.11.471.1 1 115 +;Gap=M345
scaffold105|size642510	protein2genome	protein_match	214326	214670	387	-	.	ID=scaffold105|size642510:hit:16053:3.12.0.2;Name=jgi|Fracy1|154493|gw1.11.471.1;score=387
scaffold105|size642510	protein2genome	match_part	214326	214670	387	-	.	ID=scaffold105|size642510:hsp:30391:3.12.0.2;Parent=scaffold105|size642510:hit:16053:3.12.0.2;Target=jgi|Fracy1|154493|gw1.11.471.1 1 115 +;Gap=M345
scaffold105|size642510	protein2genome	protein_match	214206	214550	387	-	.	ID=scaffold105|size642510:hit:16054:3.12.0.2;Name=jgi|Fracy1|154493|gw1.11.471.1;score=387
scaffold105|size642510	protein2genome	match_part	214206	214550	387	-	.	ID=scaffold105|size642510:hsp:30392:3.12.0.2;Parent=scaffold105|size642510:hit:16054:3.12.0.2;Target=jgi|Fracy1|154493|gw1.11.471.1 1 115 +;Gap=M345
scaffold105|size642510	protein2genome	protein_match	214125	214466	387	-	.	ID=scaffold105|size642510:hit:16055:3.12.0.2;Name=jgi|Fracy1|154493|gw1.11.471.1;score=387
scaffold105|size642510	protein2genome	match_part	214125	214466	387	-	.	ID=scaffold105|size642510:hsp:30393:3.12.0.2;Parent=scaffold105|size642510:hit:16055:3.12.0.2;Target=jgi|Fracy1|154493|gw1.11.471.1 1 114 +;Gap=M342
scaffold105|size642510	protein2genome	protein_match	214038	214382	387	-	.	ID=scaffold105|size642510:hit:16056:3.12.0.2;Name=jgi|Fracy1|154493|gw1.11.471.1;score=387
scaffold105|size642510	protein2genome	match_part	214038	214382	387	-	.	ID=scaffold105|size642510:hsp:30394:3.12.0.2;Parent=scaffold105|size642510:hit:16056:3.12.0.2;Target=jgi|Fracy1|154493|gw1.11.471.1 1 115 +;Gap=M345
scaffold105|size642510	protein2genome	protein_match	213426	213770	387	-	.	ID=scaffold105|size642510:hit:16057:3.12.0.2;Name=jgi|Fracy1|154493|gw1.11.471.1;score=387
scaffold105|size642510	protein2genome	match_part	213426	213770	387	-	.	ID=scaffold105|size642510:hsp:30395:3.12.0.2;Parent=scaffold105|size642510:hit:16057:3.12.0.2;Target=jgi|Fracy1|154493|gw1.11.471.1 1 115 +;Gap=M345
scaffold105|size642510	protein2genome	protein_match	213414	213758	387	-	.	ID=scaffold105|size642510:hit:16058:3.12.0.2;Name=jgi|Fracy1|154493|gw1.11.471.1;score=387
scaffold105|size642510	protein2genome	match_part	213414	213758	387	-	.	ID=scaffold105|size642510:hsp:30396:3.12.0.2;Parent=scaffold105|size642510:hit:16058:3.12.0.2;Target=jgi|Fracy1|154493|gw1.11.471.1 1 115 +;Gap=M345
scaffold105|size642510	protein2genome	protein_match	213054	213398	387	-	.	ID=scaffold105|size642510:hit:16059:3.12.0.2;Name=jgi|Fracy1|154493|gw1.11.471.1;score=387
scaffold105|size642510	protein2genome	match_part	213054	213398	387	-	.	ID=scaffold105|size642510:hsp:30397:3.12.0.2;Parent=scaffold105|size642510:hit:16059:3.12.0.2;Target=jgi|Fracy1|154493|gw1.11.471.1 1 115 +;Gap=M345
scaffold105|size642510	protein2genome	protein_match	215190	215534	386	-	.	ID=scaffold105|size642510:hit:16060:3.12.0.2;Name=jgi|Fracy1|154493|gw1.11.471.1;score=386
scaffold105|size642510	protein2genome	match_part	215190	215534	386	-	.	ID=scaffold105|size642510:hsp:30398:3.12.0.2;Parent=scaffold105|size642510:hit:16060:3.12.0.2;Target=jgi|Fracy1|154493|gw1.11.471.1 1 115 +;Gap=M345
scaffold105|size642510	protein2genome	protein_match	215082	215426	386	-	.	ID=scaffold105|size642510:hit:16061:3.12.0.2;Name=jgi|Fracy1|154493|gw1.11.471.1;score=386
scaffold105|size642510	protein2genome	match_part	215082	215426	386	-	.	ID=scaffold105|size642510:hsp:30399:3.12.0.2;Parent=scaffold105|size642510:hit:16061:3.12.0.2;Target=jgi|Fracy1|154493|gw1.11.471.1 1 115 +;Gap=M345
scaffold105|size642510	protein2genome	protein_match	214686	215030	386	-	.	ID=scaffold105|size642510:hit:16062:3.12.0.2;Name=jgi|Fracy1|154493|gw1.11.471.1;score=386
scaffold105|size642510	protein2genome	match_part	214686	215030	386	-	.	ID=scaffold105|size642510:hsp:30400:3.12.0.2;Parent=scaffold105|size642510:hit:16062:3.12.0.2;Target=jgi|Fracy1|154493|gw1.11.471.1 1 115 +;Gap=M345
scaffold105|size642510	protein2genome	protein_match	214542	214886	386	-	.	ID=scaffold105|size642510:hit:16063:3.12.0.2;Name=jgi|Fracy1|154493|gw1.11.471.1;score=386
scaffold105|size642510	protein2genome	match_part	214542	214886	386	-	.	ID=scaffold105|size642510:hsp:30401:3.12.0.2;Parent=scaffold105|size642510:hit:16063:3.12.0.2;Target=jgi|Fracy1|154493|gw1.11.471.1 1 115 +;Gap=M345
scaffold105|size642510	protein2genome	protein_match	214410	214754	386	-	.	ID=scaffold105|size642510:hit:16064:3.12.0.2;Name=jgi|Fracy1|154493|gw1.11.471.1;score=386
scaffold105|size642510	protein2genome	match_part	214410	214754	386	-	.	ID=scaffold105|size642510:hsp:30402:3.12.0.2;Parent=scaffold105|size642510:hit:16064:3.12.0.2;Target=jgi|Fracy1|154493|gw1.11.471.1 1 115 +;Gap=M345
scaffold105|size642510	protein2genome	protein_match	214050	214394	386	-	.	ID=scaffold105|size642510:hit:16065:3.12.0.2;Name=jgi|Fracy1|154493|gw1.11.471.1;score=386
scaffold105|size642510	protein2genome	match_part	214050	214394	386	-	.	ID=scaffold105|size642510:hsp:30403:3.12.0.2;Parent=scaffold105|size642510:hit:16065:3.12.0.2;Target=jgi|Fracy1|154493|gw1.11.471.1 1 115 +;Gap=M345
scaffold105|size642510	protein2genome	protein_match	213486	213830	386	-	.	ID=scaffold105|size642510:hit:16066:3.12.0.2;Name=jgi|Fracy1|154493|gw1.11.471.1;score=386
scaffold105|size642510	protein2genome	match_part	213486	213830	386	-	.	ID=scaffold105|size642510:hsp:30404:3.12.0.2;Parent=scaffold105|size642510:hit:16066:3.12.0.2;Target=jgi|Fracy1|154493|gw1.11.471.1 1 115 +;Gap=M345
scaffold105|size642510	protein2genome	protein_match	212910	213254	386	-	.	ID=scaffold105|size642510:hit:16067:3.12.0.2;Name=jgi|Fracy1|154493|gw1.11.471.1;score=386
scaffold105|size642510	protein2genome	match_part	212910	213254	386	-	.	ID=scaffold105|size642510:hsp:30405:3.12.0.2;Parent=scaffold105|size642510:hit:16067:3.12.0.2;Target=jgi|Fracy1|154493|gw1.11.471.1 1 115 +;Gap=M345
scaffold105|size642510	protein2genome	protein_match	212898	213242	386	-	.	ID=scaffold105|size642510:hit:16068:3.12.0.2;Name=jgi|Fracy1|154493|gw1.11.471.1;score=386
scaffold105|size642510	protein2genome	match_part	212898	213242	386	-	.	ID=scaffold105|size642510:hsp:30406:3.12.0.2;Parent=scaffold105|size642510:hit:16068:3.12.0.2;Target=jgi|Fracy1|154493|gw1.11.471.1 1 115 +;Gap=M345
scaffold105|size642510	protein2genome	protein_match	212838	213182	386	-	.	ID=scaffold105|size642510:hit:16069:3.12.0.2;Name=jgi|Fracy1|154493|gw1.11.471.1;score=386
scaffold105|size642510	protein2genome	match_part	212838	213182	386	-	.	ID=scaffold105|size642510:hsp:30407:3.12.0.2;Parent=scaffold105|size642510:hit:16069:3.12.0.2;Target=jgi|Fracy1|154493|gw1.11.471.1 1 115 +;Gap=M345
scaffold105|size642510	protein2genome	protein_match	212754	213098	386	-	.	ID=scaffold105|size642510:hit:16070:3.12.0.2;Name=jgi|Fracy1|154493|gw1.11.471.1;score=386
scaffold105|size642510	protein2genome	match_part	212754	213098	386	-	.	ID=scaffold105|size642510:hsp:30408:3.12.0.2;Parent=scaffold105|size642510:hit:16070:3.12.0.2;Target=jgi|Fracy1|154493|gw1.11.471.1 1 115 +;Gap=M345
scaffold105|size642510	protein2genome	protein_match	212706	213050	386	-	.	ID=scaffold105|size642510:hit:16071:3.12.0.2;Name=jgi|Fracy1|154493|gw1.11.471.1;score=386
scaffold105|size642510	protein2genome	match_part	212706	213050	386	-	.	ID=scaffold105|size642510:hsp:30409:3.12.0.2;Parent=scaffold105|size642510:hit:16071:3.12.0.2;Target=jgi|Fracy1|154493|gw1.11.471.1 1 115 +;Gap=M345
scaffold105|size642510	protein2genome	protein_match	212490	212834	386	-	.	ID=scaffold105|size642510:hit:16072:3.12.0.2;Name=jgi|Fracy1|154493|gw1.11.471.1;score=386
scaffold105|size642510	protein2genome	match_part	212490	212834	386	-	.	ID=scaffold105|size642510:hsp:30410:3.12.0.2;Parent=scaffold105|size642510:hit:16072:3.12.0.2;Target=jgi|Fracy1|154493|gw1.11.471.1 1 115 +;Gap=M345
scaffold105|size642510	protein2genome	protein_match	212430	212774	386	-	.	ID=scaffold105|size642510:hit:16073:3.12.0.2;Name=jgi|Fracy1|154493|gw1.11.471.1;score=386
scaffold105|size642510	protein2genome	match_part	212430	212774	386	-	.	ID=scaffold105|size642510:hsp:30411:3.12.0.2;Parent=scaffold105|size642510:hit:16073:3.12.0.2;Target=jgi|Fracy1|154493|gw1.11.471.1 1 115 +;Gap=M345
scaffold105|size642510	protein2genome	protein_match	215142	215486	385	-	.	ID=scaffold105|size642510:hit:16074:3.12.0.2;Name=jgi|Fracy1|154493|gw1.11.471.1;score=385
scaffold105|size642510	protein2genome	match_part	215142	215486	385	-	.	ID=scaffold105|size642510:hsp:30412:3.12.0.2;Parent=scaffold105|size642510:hit:16074:3.12.0.2;Target=jgi|Fracy1|154493|gw1.11.471.1 1 115 +;Gap=M345
scaffold105|size642510	protein2genome	protein_match	214974	215318	385	-	.	ID=scaffold105|size642510:hit:16075:3.12.0.2;Name=jgi|Fracy1|154493|gw1.11.471.1;score=385
scaffold105|size642510	protein2genome	match_part	214974	215318	385	-	.	ID=scaffold105|size642510:hsp:30413:3.12.0.2;Parent=scaffold105|size642510:hit:16075:3.12.0.2;Target=jgi|Fracy1|154493|gw1.11.471.1 1 115 +;Gap=M345
scaffold105|size642510	protein2genome	protein_match	214350	214694	385	-	.	ID=scaffold105|size642510:hit:16076:3.12.0.2;Name=jgi|Fracy1|154493|gw1.11.471.1;score=385
scaffold105|size642510	protein2genome	match_part	214350	214694	385	-	.	ID=scaffold105|size642510:hsp:30414:3.12.0.2;Parent=scaffold105|size642510:hit:16076:3.12.0.2;Target=jgi|Fracy1|154493|gw1.11.471.1 1 115 +;Gap=M345
scaffold105|size642510	protein2genome	protein_match	213810	214154	385	-	.	ID=scaffold105|size642510:hit:16077:3.12.0.2;Name=jgi|Fracy1|154493|gw1.11.471.1;score=385
scaffold105|size642510	protein2genome	match_part	213810	214154	385	-	.	ID=scaffold105|size642510:hsp:30415:3.12.0.2;Parent=scaffold105|size642510:hit:16077:3.12.0.2;Target=jgi|Fracy1|154493|gw1.11.471.1 1 115 +;Gap=M345
scaffold105|size642510	protein2genome	protein_match	212886	213230	385	-	.	ID=scaffold105|size642510:hit:16078:3.12.0.2;Name=jgi|Fracy1|154493|gw1.11.471.1;score=385
scaffold105|size642510	protein2genome	match_part	212886	213230	385	-	.	ID=scaffold105|size642510:hsp:30416:3.12.0.2;Parent=scaffold105|size642510:hit:16078:3.12.0.2;Target=jgi|Fracy1|154493|gw1.11.471.1 1 115 +;Gap=M345
scaffold105|size642510	protein2genome	protein_match	212766	213110	385	-	.	ID=scaffold105|size642510:hit:16079:3.12.0.2;Name=jgi|Fracy1|154493|gw1.11.471.1;score=385
scaffold105|size642510	protein2genome	match_part	212766	213110	385	-	.	ID=scaffold105|size642510:hsp:30417:3.12.0.2;Parent=scaffold105|size642510:hit:16079:3.12.0.2;Target=jgi|Fracy1|154493|gw1.11.471.1 1 115 +;Gap=M345
scaffold105|size642510	protein2genome	protein_match	212694	213038	385	-	.	ID=scaffold105|size642510:hit:16080:3.12.0.2;Name=jgi|Fracy1|154493|gw1.11.471.1;score=385
scaffold105|size642510	protein2genome	match_part	212694	213038	385	-	.	ID=scaffold105|size642510:hsp:30418:3.12.0.2;Parent=scaffold105|size642510:hit:16080:3.12.0.2;Target=jgi|Fracy1|154493|gw1.11.471.1 1 115 +;Gap=M345
scaffold105|size642510	protein2genome	protein_match	214854	215198	384	-	.	ID=scaffold105|size642510:hit:16081:3.12.0.2;Name=jgi|Fracy1|154493|gw1.11.471.1;score=384
scaffold105|size642510	protein2genome	match_part	214854	215198	384	-	.	ID=scaffold105|size642510:hsp:30419:3.12.0.2;Parent=scaffold105|size642510:hit:16081:3.12.0.2;Target=jgi|Fracy1|154493|gw1.11.471.1 1 115 +;Gap=M345
scaffold105|size642510	protein2genome	protein_match	214722	215066	384	-	.	ID=scaffold105|size642510:hit:16082:3.12.0.2;Name=jgi|Fracy1|154493|gw1.11.471.1;score=384
scaffold105|size642510	protein2genome	match_part	214722	215066	384	-	.	ID=scaffold105|size642510:hsp:30420:3.12.0.2;Parent=scaffold105|size642510:hit:16082:3.12.0.2;Target=jgi|Fracy1|154493|gw1.11.471.1 1 115 +;Gap=M345
scaffold105|size642510	protein2genome	protein_match	213846	214190	384	-	.	ID=scaffold105|size642510:hit:16083:3.12.0.2;Name=jgi|Fracy1|154493|gw1.11.471.1;score=384
scaffold105|size642510	protein2genome	match_part	213846	214190	384	-	.	ID=scaffold105|size642510:hsp:30421:3.12.0.2;Parent=scaffold105|size642510:hit:16083:3.12.0.2;Target=jgi|Fracy1|154493|gw1.11.471.1 1 115 +;Gap=M345
scaffold105|size642510	protein2genome	protein_match	213774	214118	384	-	.	ID=scaffold105|size642510:hit:16084:3.12.0.2;Name=jgi|Fracy1|154493|gw1.11.471.1;score=384
scaffold105|size642510	protein2genome	match_part	213774	214118	384	-	.	ID=scaffold105|size642510:hsp:30422:3.12.0.2;Parent=scaffold105|size642510:hit:16084:3.12.0.2;Target=jgi|Fracy1|154493|gw1.11.471.1 1 115 +;Gap=M345
scaffold105|size642510	protein2genome	protein_match	213282	213626	384	-	.	ID=scaffold105|size642510:hit:16085:3.12.0.2;Name=jgi|Fracy1|154493|gw1.11.471.1;score=384
scaffold105|size642510	protein2genome	match_part	213282	213626	384	-	.	ID=scaffold105|size642510:hsp:30423:3.12.0.2;Parent=scaffold105|size642510:hit:16085:3.12.0.2;Target=jgi|Fracy1|154493|gw1.11.471.1 1 115 +;Gap=M345
scaffold105|size642510	protein2genome	protein_match	213198	213542	384	-	.	ID=scaffold105|size642510:hit:16086:3.12.0.2;Name=jgi|Fracy1|154493|gw1.11.471.1;score=384
scaffold105|size642510	protein2genome	match_part	213198	213542	384	-	.	ID=scaffold105|size642510:hsp:30424:3.12.0.2;Parent=scaffold105|size642510:hit:16086:3.12.0.2;Target=jgi|Fracy1|154493|gw1.11.471.1 1 115 +;Gap=M345
scaffold105|size642510	protein2genome	protein_match	212862	213206	384	-	.	ID=scaffold105|size642510:hit:16087:3.12.0.2;Name=jgi|Fracy1|154493|gw1.11.471.1;score=384
scaffold105|size642510	protein2genome	match_part	212862	213206	384	-	.	ID=scaffold105|size642510:hsp:30425:3.12.0.2;Parent=scaffold105|size642510:hit:16087:3.12.0.2;Target=jgi|Fracy1|154493|gw1.11.471.1 1 115 +;Gap=M345
scaffold105|size642510	protein2genome	protein_match	212850	213194	384	-	.	ID=scaffold105|size642510:hit:16088:3.12.0.2;Name=jgi|Fracy1|154493|gw1.11.471.1;score=384
scaffold105|size642510	protein2genome	match_part	212850	213194	384	-	.	ID=scaffold105|size642510:hsp:30426:3.12.0.2;Parent=scaffold105|size642510:hit:16088:3.12.0.2;Target=jgi|Fracy1|154493|gw1.11.471.1 1 115 +;Gap=M345
scaffold105|size642510	protein2genome	protein_match	214950	215294	383	-	.	ID=scaffold105|size642510:hit:16089:3.12.0.2;Name=jgi|Fracy1|154493|gw1.11.471.1;score=383
scaffold105|size642510	protein2genome	match_part	214950	215294	383	-	.	ID=scaffold105|size642510:hsp:30427:3.12.0.2;Parent=scaffold105|size642510:hit:16089:3.12.0.2;Target=jgi|Fracy1|154493|gw1.11.471.1 1 115 +;Gap=M345
scaffold105|size642510	protein2genome	protein_match	214218	214562	383	-	.	ID=scaffold105|size642510:hit:16090:3.12.0.2;Name=jgi|Fracy1|154493|gw1.11.471.1;score=383
scaffold105|size642510	protein2genome	match_part	214218	214562	383	-	.	ID=scaffold105|size642510:hsp:30428:3.12.0.2;Parent=scaffold105|size642510:hit:16090:3.12.0.2;Target=jgi|Fracy1|154493|gw1.11.471.1 1 115 +;Gap=M345
scaffold105|size642510	protein2genome	protein_match	214158	214502	383	-	.	ID=scaffold105|size642510:hit:16091:3.12.0.2;Name=jgi|Fracy1|154493|gw1.11.471.1;score=383
scaffold105|size642510	protein2genome	match_part	214158	214502	383	-	.	ID=scaffold105|size642510:hsp:30429:3.12.0.2;Parent=scaffold105|size642510:hit:16091:3.12.0.2;Target=jgi|Fracy1|154493|gw1.11.471.1 1 115 +;Gap=M345
scaffold105|size642510	protein2genome	protein_match	213978	214322	383	-	.	ID=scaffold105|size642510:hit:16092:3.12.0.2;Name=jgi|Fracy1|154493|gw1.11.471.1;score=383
scaffold105|size642510	protein2genome	match_part	213978	214322	383	-	.	ID=scaffold105|size642510:hsp:30430:3.12.0.2;Parent=scaffold105|size642510:hit:16092:3.12.0.2;Target=jgi|Fracy1|154493|gw1.11.471.1 1 115 +;Gap=M345
scaffold105|size642510	protein2genome	protein_match	213786	214130	383	-	.	ID=scaffold105|size642510:hit:16093:3.12.0.2;Name=jgi|Fracy1|154493|gw1.11.471.1;score=383
scaffold105|size642510	protein2genome	match_part	213786	214130	383	-	.	ID=scaffold105|size642510:hsp:30431:3.12.0.2;Parent=scaffold105|size642510:hit:16093:3.12.0.2;Target=jgi|Fracy1|154493|gw1.11.471.1 1 115 +;Gap=M345
scaffold105|size642510	protein2genome	protein_match	213678	214022	383	-	.	ID=scaffold105|size642510:hit:16094:3.12.0.2;Name=jgi|Fracy1|154493|gw1.11.471.1;score=383
scaffold105|size642510	protein2genome	match_part	213678	214022	383	-	.	ID=scaffold105|size642510:hsp:30432:3.12.0.2;Parent=scaffold105|size642510:hit:16094:3.12.0.2;Target=jgi|Fracy1|154493|gw1.11.471.1 1 115 +;Gap=M345
scaffold105|size642510	protein2genome	protein_match	213078	213422	383	-	.	ID=scaffold105|size642510:hit:16095:3.12.0.2;Name=jgi|Fracy1|154493|gw1.11.471.1;score=383
scaffold105|size642510	protein2genome	match_part	213078	213422	383	-	.	ID=scaffold105|size642510:hsp:30433:3.12.0.2;Parent=scaffold105|size642510:hit:16095:3.12.0.2;Target=jgi|Fracy1|154493|gw1.11.471.1 1 115 +;Gap=M345
scaffold105|size642510	protein2genome	protein_match	212598	212942	383	-	.	ID=scaffold105|size642510:hit:16096:3.12.0.2;Name=jgi|Fracy1|154493|gw1.11.471.1;score=383
scaffold105|size642510	protein2genome	match_part	212598	212942	383	-	.	ID=scaffold105|size642510:hsp:30434:3.12.0.2;Parent=scaffold105|size642510:hit:16096:3.12.0.2;Target=jgi|Fracy1|154493|gw1.11.471.1 1 115 +;Gap=M345
scaffold105|size642510	protein2genome	protein_match	212454	212798	383	-	.	ID=scaffold105|size642510:hit:16097:3.12.0.2;Name=jgi|Fracy1|154493|gw1.11.471.1;score=383
scaffold105|size642510	protein2genome	match_part	212454	212798	383	-	.	ID=scaffold105|size642510:hsp:30435:3.12.0.2;Parent=scaffold105|size642510:hit:16097:3.12.0.2;Target=jgi|Fracy1|154493|gw1.11.471.1 1 115 +;Gap=M345
scaffold105|size642510	protein2genome	protein_match	215658	216132	382	-	.	ID=scaffold105|size642510:hit:16098:3.12.0.2;Name=jgi|Fracy1|154493|gw1.11.471.1;score=382
scaffold105|size642510	protein2genome	match_part	215895	216132	382	-	.	ID=scaffold105|size642510:hsp:30436:3.12.0.2;Parent=scaffold105|size642510:hit:16098:3.12.0.2;Target=jgi|Fracy1|154493|gw1.11.471.1 1 79 +;Gap=M238
scaffold105|size642510	protein2genome	match_part	215658	215764	382	-	.	ID=scaffold105|size642510:hsp:30437:3.12.0.2;Parent=scaffold105|size642510:hit:16098:3.12.0.2;Target=jgi|Fracy1|154493|gw1.11.471.1 80 115 +;Gap=M107
scaffold105|size642510	protein2genome	protein_match	215286	215630	382	-	.	ID=scaffold105|size642510:hit:16099:3.12.0.2;Name=jgi|Fracy1|154493|gw1.11.471.1;score=382
scaffold105|size642510	protein2genome	match_part	215286	215630	382	-	.	ID=scaffold105|size642510:hsp:30438:3.12.0.2;Parent=scaffold105|size642510:hit:16099:3.12.0.2;Target=jgi|Fracy1|154493|gw1.11.471.1 1 115 +;Gap=M345
scaffold105|size642510	protein2genome	protein_match	213714	214058	382	-	.	ID=scaffold105|size642510:hit:16100:3.12.0.2;Name=jgi|Fracy1|154493|gw1.11.471.1;score=382
scaffold105|size642510	protein2genome	match_part	213714	214058	382	-	.	ID=scaffold105|size642510:hsp:30439:3.12.0.2;Parent=scaffold105|size642510:hit:16100:3.12.0.2;Target=jgi|Fracy1|154493|gw1.11.471.1 1 115 +;Gap=M345
scaffold105|size642510	protein2genome	protein_match	213474	213818	382	-	.	ID=scaffold105|size642510:hit:16101:3.12.0.2;Name=jgi|Fracy1|154493|gw1.11.471.1;score=382
scaffold105|size642510	protein2genome	match_part	213474	213818	382	-	.	ID=scaffold105|size642510:hsp:30440:3.12.0.2;Parent=scaffold105|size642510:hit:16101:3.12.0.2;Target=jgi|Fracy1|154493|gw1.11.471.1 1 115 +;Gap=M345
scaffold105|size642510	protein2genome	protein_match	212874	213218	382	-	.	ID=scaffold105|size642510:hit:16102:3.12.0.2;Name=jgi|Fracy1|154493|gw1.11.471.1;score=382
scaffold105|size642510	protein2genome	match_part	212874	213218	382	-	.	ID=scaffold105|size642510:hsp:30441:3.12.0.2;Parent=scaffold105|size642510:hit:16102:3.12.0.2;Target=jgi|Fracy1|154493|gw1.11.471.1 1 115 +;Gap=M345
scaffold105|size642510	protein2genome	protein_match	212826	213170	382	-	.	ID=scaffold105|size642510:hit:16103:3.12.0.2;Name=jgi|Fracy1|154493|gw1.11.471.1;score=382
scaffold105|size642510	protein2genome	match_part	212826	213170	382	-	.	ID=scaffold105|size642510:hsp:30442:3.12.0.2;Parent=scaffold105|size642510:hit:16103:3.12.0.2;Target=jgi|Fracy1|154493|gw1.11.471.1 1 115 +;Gap=M345
scaffold105|size642510	protein2genome	protein_match	212802	213146	382	-	.	ID=scaffold105|size642510:hit:16104:3.12.0.2;Name=jgi|Fracy1|154493|gw1.11.471.1;score=382
scaffold105|size642510	protein2genome	match_part	212802	213146	382	-	.	ID=scaffold105|size642510:hsp:30443:3.12.0.2;Parent=scaffold105|size642510:hit:16104:3.12.0.2;Target=jgi|Fracy1|154493|gw1.11.471.1 1 115 +;Gap=M345
scaffold105|size642510	protein2genome	protein_match	215178	215522	381	-	.	ID=scaffold105|size642510:hit:16105:3.12.0.2;Name=jgi|Fracy1|154493|gw1.11.471.1;score=381
scaffold105|size642510	protein2genome	match_part	215178	215522	381	-	.	ID=scaffold105|size642510:hsp:30444:3.12.0.2;Parent=scaffold105|size642510:hit:16105:3.12.0.2;Target=jgi|Fracy1|154493|gw1.11.471.1 1 115 +;Gap=M345
scaffold105|size642510	protein2genome	protein_match	214842	215186	381	-	.	ID=scaffold105|size642510:hit:16106:3.12.0.2;Name=jgi|Fracy1|154493|gw1.11.471.1;score=381
scaffold105|size642510	protein2genome	match_part	214842	215186	381	-	.	ID=scaffold105|size642510:hsp:30445:3.12.0.2;Parent=scaffold105|size642510:hit:16106:3.12.0.2;Target=jgi|Fracy1|154493|gw1.11.471.1 1 115 +;Gap=M345
scaffold105|size642510	protein2genome	protein_match	214386	214730	381	-	.	ID=scaffold105|size642510:hit:16107:3.12.0.2;Name=jgi|Fracy1|154493|gw1.11.471.1;score=381
scaffold105|size642510	protein2genome	match_part	214386	214730	381	-	.	ID=scaffold105|size642510:hsp:30446:3.12.0.2;Parent=scaffold105|size642510:hit:16107:3.12.0.2;Target=jgi|Fracy1|154493|gw1.11.471.1 1 115 +;Gap=M345
scaffold105|size642510	protein2genome	protein_match	213450	213794	381	-	.	ID=scaffold105|size642510:hit:16108:3.12.0.2;Name=jgi|Fracy1|154493|gw1.11.471.1;score=381
scaffold105|size642510	protein2genome	match_part	213450	213794	381	-	.	ID=scaffold105|size642510:hsp:30447:3.12.0.2;Parent=scaffold105|size642510:hit:16108:3.12.0.2;Target=jgi|Fracy1|154493|gw1.11.471.1 1 115 +;Gap=M345
scaffold105|size642510	protein2genome	protein_match	215382	215726	380	-	.	ID=scaffold105|size642510:hit:16109:3.12.0.2;Name=jgi|Fracy1|154493|gw1.11.471.1;score=380
scaffold105|size642510	protein2genome	match_part	215382	215726	380	-	.	ID=scaffold105|size642510:hsp:30448:3.12.0.2;Parent=scaffold105|size642510:hit:16109:3.12.0.2;Target=jgi|Fracy1|154493|gw1.11.471.1 1 115 +;Gap=M345
scaffold105|size642510	protein2genome	protein_match	215358	215702	380	-	.	ID=scaffold105|size642510:hit:16110:3.12.0.2;Name=jgi|Fracy1|154493|gw1.11.471.1;score=380
scaffold105|size642510	protein2genome	match_part	215358	215702	380	-	.	ID=scaffold105|size642510:hsp:30449:3.12.0.2;Parent=scaffold105|size642510:hit:16110:3.12.0.2;Target=jgi|Fracy1|154493|gw1.11.471.1 1 115 +;Gap=M345
scaffold105|size642510	protein2genome	protein_match	214758	215102	380	-	.	ID=scaffold105|size642510:hit:16111:3.12.0.2;Name=jgi|Fracy1|154493|gw1.11.471.1;score=380
scaffold105|size642510	protein2genome	match_part	214758	215102	380	-	.	ID=scaffold105|size642510:hsp:30450:3.12.0.2;Parent=scaffold105|size642510:hit:16111:3.12.0.2;Target=jgi|Fracy1|154493|gw1.11.471.1 1 115 +;Gap=M345
scaffold105|size642510	protein2genome	protein_match	214578	214922	380	-	.	ID=scaffold105|size642510:hit:16112:3.12.0.2;Name=jgi|Fracy1|154493|gw1.11.471.1;score=380
scaffold105|size642510	protein2genome	match_part	214578	214922	380	-	.	ID=scaffold105|size642510:hsp:30451:3.12.0.2;Parent=scaffold105|size642510:hit:16112:3.12.0.2;Target=jgi|Fracy1|154493|gw1.11.471.1 1 115 +;Gap=M345
scaffold105|size642510	protein2genome	protein_match	214446	214790	380	-	.	ID=scaffold105|size642510:hit:16113:3.12.0.2;Name=jgi|Fracy1|154493|gw1.11.471.1;score=380
scaffold105|size642510	protein2genome	match_part	214446	214790	380	-	.	ID=scaffold105|size642510:hsp:30452:3.12.0.2;Parent=scaffold105|size642510:hit:16113:3.12.0.2;Target=jgi|Fracy1|154493|gw1.11.471.1 1 115 +;Gap=M345
scaffold105|size642510	protein2genome	protein_match	214098	214442	380	-	.	ID=scaffold105|size642510:hit:16114:3.12.0.2;Name=jgi|Fracy1|154493|gw1.11.471.1;score=380
scaffold105|size642510	protein2genome	match_part	214098	214442	380	-	.	ID=scaffold105|size642510:hsp:30453:3.12.0.2;Parent=scaffold105|size642510:hit:16114:3.12.0.2;Target=jgi|Fracy1|154493|gw1.11.471.1 1 115 +;Gap=M345
scaffold105|size642510	protein2genome	protein_match	213918	214262	380	-	.	ID=scaffold105|size642510:hit:16115:3.12.0.2;Name=jgi|Fracy1|154493|gw1.11.471.1;score=380
scaffold105|size642510	protein2genome	match_part	213918	214262	380	-	.	ID=scaffold105|size642510:hsp:30454:3.12.0.2;Parent=scaffold105|size642510:hit:16115:3.12.0.2;Target=jgi|Fracy1|154493|gw1.11.471.1 1 115 +;Gap=M345
scaffold105|size642510	protein2genome	protein_match	213438	213782	380	-	.	ID=scaffold105|size642510:hit:16116:3.12.0.2;Name=jgi|Fracy1|154493|gw1.11.471.1;score=380
scaffold105|size642510	protein2genome	match_part	213438	213782	380	-	.	ID=scaffold105|size642510:hsp:30455:3.12.0.2;Parent=scaffold105|size642510:hit:16116:3.12.0.2;Target=jgi|Fracy1|154493|gw1.11.471.1 1 115 +;Gap=M345
scaffold105|size642510	protein2genome	protein_match	213270	213614	380	-	.	ID=scaffold105|size642510:hit:16117:3.12.0.2;Name=jgi|Fracy1|154493|gw1.11.471.1;score=380
scaffold105|size642510	protein2genome	match_part	213270	213614	380	-	.	ID=scaffold105|size642510:hsp:30456:3.12.0.2;Parent=scaffold105|size642510:hit:16117:3.12.0.2;Target=jgi|Fracy1|154493|gw1.11.471.1 1 115 +;Gap=M345
scaffold105|size642510	protein2genome	protein_match	212922	213266	380	-	.	ID=scaffold105|size642510:hit:16118:3.12.0.2;Name=jgi|Fracy1|154493|gw1.11.471.1;score=380
scaffold105|size642510	protein2genome	match_part	212922	213266	380	-	.	ID=scaffold105|size642510:hsp:30457:3.12.0.2;Parent=scaffold105|size642510:hit:16118:3.12.0.2;Target=jgi|Fracy1|154493|gw1.11.471.1 1 115 +;Gap=M345
scaffold105|size642510	protein2genome	protein_match	212790	213134	380	-	.	ID=scaffold105|size642510:hit:16119:3.12.0.2;Name=jgi|Fracy1|154493|gw1.11.471.1;score=380
scaffold105|size642510	protein2genome	match_part	212790	213134	380	-	.	ID=scaffold105|size642510:hsp:30458:3.12.0.2;Parent=scaffold105|size642510:hit:16119:3.12.0.2;Target=jgi|Fracy1|154493|gw1.11.471.1 1 115 +;Gap=M345
scaffold105|size642510	protein2genome	protein_match	212670	213014	380	-	.	ID=scaffold105|size642510:hit:16120:3.12.0.2;Name=jgi|Fracy1|154493|gw1.11.471.1;score=380
scaffold105|size642510	protein2genome	match_part	212670	213014	380	-	.	ID=scaffold105|size642510:hsp:30459:3.12.0.2;Parent=scaffold105|size642510:hit:16120:3.12.0.2;Target=jgi|Fracy1|154493|gw1.11.471.1 1 115 +;Gap=M345
scaffold105|size642510	protein2genome	protein_match	212526	212870	380	-	.	ID=scaffold105|size642510:hit:16121:3.12.0.2;Name=jgi|Fracy1|154493|gw1.11.471.1;score=380
scaffold105|size642510	protein2genome	match_part	212526	212870	380	-	.	ID=scaffold105|size642510:hsp:30460:3.12.0.2;Parent=scaffold105|size642510:hit:16121:3.12.0.2;Target=jgi|Fracy1|154493|gw1.11.471.1 1 115 +;Gap=M345
scaffold105|size642510	protein2genome	protein_match	212442	212786	380	-	.	ID=scaffold105|size642510:hit:16122:3.12.0.2;Name=jgi|Fracy1|154493|gw1.11.471.1;score=380
scaffold105|size642510	protein2genome	match_part	212442	212786	380	-	.	ID=scaffold105|size642510:hsp:30461:3.12.0.2;Parent=scaffold105|size642510:hit:16122:3.12.0.2;Target=jgi|Fracy1|154493|gw1.11.471.1 1 115 +;Gap=M345
scaffold105|size642510	protein2genome	protein_match	214254	214598	379	-	.	ID=scaffold105|size642510:hit:16123:3.12.0.2;Name=jgi|Fracy1|154493|gw1.11.471.1;score=379
scaffold105|size642510	protein2genome	match_part	214254	214598	379	-	.	ID=scaffold105|size642510:hsp:30462:3.12.0.2;Parent=scaffold105|size642510:hit:16123:3.12.0.2;Target=jgi|Fracy1|154493|gw1.11.471.1 1 115 +;Gap=M345
scaffold105|size642510	protein2genome	protein_match	213942	214286	379	-	.	ID=scaffold105|size642510:hit:16124:3.12.0.2;Name=jgi|Fracy1|154493|gw1.11.471.1;score=379
scaffold105|size642510	protein2genome	match_part	213942	214286	379	-	.	ID=scaffold105|size642510:hsp:30463:3.12.0.2;Parent=scaffold105|size642510:hit:16124:3.12.0.2;Target=jgi|Fracy1|154493|gw1.11.471.1 1 115 +;Gap=M345
scaffold105|size642510	protein2genome	protein_match	213402	213746	379	-	.	ID=scaffold105|size642510:hit:16125:3.12.0.2;Name=jgi|Fracy1|154493|gw1.11.471.1;score=379
scaffold105|size642510	protein2genome	match_part	213402	213746	379	-	.	ID=scaffold105|size642510:hsp:30464:3.12.0.2;Parent=scaffold105|size642510:hit:16125:3.12.0.2;Target=jgi|Fracy1|154493|gw1.11.471.1 1 115 +;Gap=M345
scaffold105|size642510	protein2genome	protein_match	212574	212918	379	-	.	ID=scaffold105|size642510:hit:16126:3.12.0.2;Name=jgi|Fracy1|154493|gw1.11.471.1;score=379
scaffold105|size642510	protein2genome	match_part	212574	212918	379	-	.	ID=scaffold105|size642510:hsp:30465:3.12.0.2;Parent=scaffold105|size642510:hit:16126:3.12.0.2;Target=jgi|Fracy1|154493|gw1.11.471.1 1 115 +;Gap=M345
scaffold105|size642510	protein2genome	protein_match	215806	216144	378	-	.	ID=scaffold105|size642510:hit:16127:3.12.0.2;Name=jgi|Fracy1|154493|gw1.11.471.1;score=378
scaffold105|size642510	protein2genome	match_part	215806	216144	378	-	.	ID=scaffold105|size642510:hsp:30466:3.12.0.2;Parent=scaffold105|size642510:hit:16127:3.12.0.2;Target=jgi|Fracy1|154493|gw1.11.471.1 1 113 +;Gap=M339
scaffold105|size642510	protein2genome	protein_match	215046	215390	378	-	.	ID=scaffold105|size642510:hit:16128:3.12.0.2;Name=jgi|Fracy1|154493|gw1.11.471.1;score=378
scaffold105|size642510	protein2genome	match_part	215046	215390	378	-	.	ID=scaffold105|size642510:hsp:30467:3.12.0.2;Parent=scaffold105|size642510:hit:16128:3.12.0.2;Target=jgi|Fracy1|154493|gw1.11.471.1 1 115 +;Gap=M345
scaffold105|size642510	protein2genome	protein_match	214782	215126	378	-	.	ID=scaffold105|size642510:hit:16129:3.12.0.2;Name=jgi|Fracy1|154493|gw1.11.471.1;score=378
scaffold105|size642510	protein2genome	match_part	214782	215126	378	-	.	ID=scaffold105|size642510:hsp:30468:3.12.0.2;Parent=scaffold105|size642510:hit:16129:3.12.0.2;Target=jgi|Fracy1|154493|gw1.11.471.1 1 115 +;Gap=M345
scaffold105|size642510	protein2genome	protein_match	214110	214454	378	-	.	ID=scaffold105|size642510:hit:16130:3.12.0.2;Name=jgi|Fracy1|154493|gw1.11.471.1;score=378
scaffold105|size642510	protein2genome	match_part	214110	214454	378	-	.	ID=scaffold105|size642510:hsp:30469:3.12.0.2;Parent=scaffold105|size642510:hit:16130:3.12.0.2;Target=jgi|Fracy1|154493|gw1.11.471.1 1 115 +;Gap=M345
scaffold105|size642510	protein2genome	protein_match	214086	214430	378	-	.	ID=scaffold105|size642510:hit:16131:3.12.0.2;Name=jgi|Fracy1|154493|gw1.11.471.1;score=378
scaffold105|size642510	protein2genome	match_part	214086	214430	378	-	.	ID=scaffold105|size642510:hsp:30470:3.12.0.2;Parent=scaffold105|size642510:hit:16131:3.12.0.2;Target=jgi|Fracy1|154493|gw1.11.471.1 1 115 +;Gap=M345
scaffold105|size642510	protein2genome	protein_match	213954	214295	378	-	.	ID=scaffold105|size642510:hit:16132:3.12.0.2;Name=jgi|Fracy1|154493|gw1.11.471.1;score=378
scaffold105|size642510	protein2genome	match_part	213954	214295	378	-	.	ID=scaffold105|size642510:hsp:30471:3.12.0.2;Parent=scaffold105|size642510:hit:16132:3.12.0.2;Target=jgi|Fracy1|154493|gw1.11.471.1 2 115 +;Gap=M342
scaffold105|size642510	protein2genome	protein_match	213018	213362	378	-	.	ID=scaffold105|size642510:hit:16133:3.12.0.2;Name=jgi|Fracy1|154493|gw1.11.471.1;score=378
scaffold105|size642510	protein2genome	match_part	213018	213362	378	-	.	ID=scaffold105|size642510:hsp:30472:3.12.0.2;Parent=scaffold105|size642510:hit:16133:3.12.0.2;Target=jgi|Fracy1|154493|gw1.11.471.1 1 115 +;Gap=M345
scaffold105|size642510	protein2genome	protein_match	212958	213302	378	-	.	ID=scaffold105|size642510:hit:16134:3.12.0.2;Name=jgi|Fracy1|154493|gw1.11.471.1;score=378
scaffold105|size642510	protein2genome	match_part	212958	213302	378	-	.	ID=scaffold105|size642510:hsp:30473:3.12.0.2;Parent=scaffold105|size642510:hit:16134:3.12.0.2;Target=jgi|Fracy1|154493|gw1.11.471.1 1 115 +;Gap=M345
scaffold105|size642510	protein2genome	protein_match	212550	212894	378	-	.	ID=scaffold105|size642510:hit:16135:3.12.0.2;Name=jgi|Fracy1|154493|gw1.11.471.1;score=378
scaffold105|size642510	protein2genome	match_part	212550	212894	378	-	.	ID=scaffold105|size642510:hsp:30474:3.12.0.2;Parent=scaffold105|size642510:hit:16135:3.12.0.2;Target=jgi|Fracy1|154493|gw1.11.471.1 1 115 +;Gap=M345
scaffold105|size642510	protein2genome	protein_match	212418	212762	378	-	.	ID=scaffold105|size642510:hit:16136:3.12.0.2;Name=jgi|Fracy1|154493|gw1.11.471.1;score=378
scaffold105|size642510	protein2genome	match_part	212418	212762	378	-	.	ID=scaffold105|size642510:hsp:30475:3.12.0.2;Parent=scaffold105|size642510:hit:16136:3.12.0.2;Target=jgi|Fracy1|154493|gw1.11.471.1 1 115 +;Gap=M345
scaffold105|size642510	protein2genome	protein_match	215010	215354	377	-	.	ID=scaffold105|size642510:hit:16137:3.12.0.2;Name=jgi|Fracy1|154493|gw1.11.471.1;score=377
scaffold105|size642510	protein2genome	match_part	215010	215354	377	-	.	ID=scaffold105|size642510:hsp:30476:3.12.0.2;Parent=scaffold105|size642510:hit:16137:3.12.0.2;Target=jgi|Fracy1|154493|gw1.11.471.1 1 115 +;Gap=M345
scaffold105|size642510	protein2genome	protein_match	213366	213710	377	-	.	ID=scaffold105|size642510:hit:16138:3.12.0.2;Name=jgi|Fracy1|154493|gw1.11.471.1;score=377
scaffold105|size642510	protein2genome	match_part	213366	213710	377	-	.	ID=scaffold105|size642510:hsp:30477:3.12.0.2;Parent=scaffold105|size642510:hit:16138:3.12.0.2;Target=jgi|Fracy1|154493|gw1.11.471.1 1 115 +;Gap=M345
scaffold105|size642510	protein2genome	protein_match	212568	212906	377	-	.	ID=scaffold105|size642510:hit:16139:3.12.0.2;Name=jgi|Fracy1|154493|gw1.11.471.1;score=377
scaffold105|size642510	protein2genome	match_part	212568	212906	377	-	.	ID=scaffold105|size642510:hsp:30478:3.12.0.2;Parent=scaffold105|size642510:hit:16139:3.12.0.2;Target=jgi|Fracy1|154493|gw1.11.471.1 1 113 +;Gap=M339
scaffold105|size642510	protein2genome	protein_match	212202	212546	377	-	.	ID=scaffold105|size642510:hit:16140:3.12.0.2;Name=jgi|Fracy1|154493|gw1.11.471.1;score=377
scaffold105|size642510	protein2genome	match_part	212202	212546	377	-	.	ID=scaffold105|size642510:hsp:30479:3.12.0.2;Parent=scaffold105|size642510:hit:16140:3.12.0.2;Target=jgi|Fracy1|154493|gw1.11.471.1 1 115 +;Gap=M345
scaffold105|size642510	protein2genome	protein_match	214878	215222	376	-	.	ID=scaffold105|size642510:hit:16141:3.12.0.2;Name=jgi|Fracy1|154493|gw1.11.471.1;score=376
scaffold105|size642510	protein2genome	match_part	214878	215222	376	-	.	ID=scaffold105|size642510:hsp:30480:3.12.0.2;Parent=scaffold105|size642510:hit:16141:3.12.0.2;Target=jgi|Fracy1|154493|gw1.11.471.1 1 115 +;Gap=M345
scaffold105|size642510	protein2genome	protein_match	214818	215162	376	-	.	ID=scaffold105|size642510:hit:16142:3.12.0.2;Name=jgi|Fracy1|154493|gw1.11.471.1;score=376
scaffold105|size642510	protein2genome	match_part	214818	215162	376	-	.	ID=scaffold105|size642510:hsp:30481:3.12.0.2;Parent=scaffold105|size642510:hit:16142:3.12.0.2;Target=jgi|Fracy1|154493|gw1.11.471.1 1 115 +;Gap=M345
scaffold105|size642510	protein2genome	protein_match	214146	214490	376	-	.	ID=scaffold105|size642510:hit:16143:3.12.0.2;Name=jgi|Fracy1|154493|gw1.11.471.1;score=376
scaffold105|size642510	protein2genome	match_part	214146	214490	376	-	.	ID=scaffold105|size642510:hsp:30482:3.12.0.2;Parent=scaffold105|size642510:hit:16143:3.12.0.2;Target=jgi|Fracy1|154493|gw1.11.471.1 1 115 +;Gap=M345
scaffold105|size642510	protein2genome	protein_match	213342	213686	376	-	.	ID=scaffold105|size642510:hit:16144:3.12.0.2;Name=jgi|Fracy1|154493|gw1.11.471.1;score=376
scaffold105|size642510	protein2genome	match_part	213342	213686	376	-	.	ID=scaffold105|size642510:hsp:30483:3.12.0.2;Parent=scaffold105|size642510:hit:16144:3.12.0.2;Target=jgi|Fracy1|154493|gw1.11.471.1 1 115 +;Gap=M345
scaffold105|size642510	protein2genome	protein_match	213150	213494	376	-	.	ID=scaffold105|size642510:hit:16145:3.12.0.2;Name=jgi|Fracy1|154493|gw1.11.471.1;score=376
scaffold105|size642510	protein2genome	match_part	213150	213494	376	-	.	ID=scaffold105|size642510:hsp:30484:3.12.0.2;Parent=scaffold105|size642510:hit:16145:3.12.0.2;Target=jgi|Fracy1|154493|gw1.11.471.1 1 115 +;Gap=M345
scaffold105|size642510	protein2genome	protein_match	212538	212882	376	-	.	ID=scaffold105|size642510:hit:16146:3.12.0.2;Name=jgi|Fracy1|154493|gw1.11.471.1;score=376
scaffold105|size642510	protein2genome	match_part	212538	212882	376	-	.	ID=scaffold105|size642510:hsp:30485:3.12.0.2;Parent=scaffold105|size642510:hit:16146:3.12.0.2;Target=jgi|Fracy1|154493|gw1.11.471.1 1 115 +;Gap=M345
scaffold105|size642510	protein2genome	protein_match	215418	215762	375	-	.	ID=scaffold105|size642510:hit:16147:3.12.0.2;Name=jgi|Fracy1|154493|gw1.11.471.1;score=375
scaffold105|size642510	protein2genome	match_part	215418	215762	375	-	.	ID=scaffold105|size642510:hsp:30486:3.12.0.2;Parent=scaffold105|size642510:hit:16147:3.12.0.2;Target=jgi|Fracy1|154493|gw1.11.471.1 1 115 +;Gap=M345
scaffold105|size642510	protein2genome	protein_match	213522	213866	375	-	.	ID=scaffold105|size642510:hit:16148:3.12.0.2;Name=jgi|Fracy1|154493|gw1.11.471.1;score=375
scaffold105|size642510	protein2genome	match_part	213522	213866	375	-	.	ID=scaffold105|size642510:hsp:30487:3.12.0.2;Parent=scaffold105|size642510:hit:16148:3.12.0.2;Target=jgi|Fracy1|154493|gw1.11.471.1 1 115 +;Gap=M345
scaffold105|size642510	protein2genome	protein_match	212634	212978	375	-	.	ID=scaffold105|size642510:hit:16149:3.12.0.2;Name=jgi|Fracy1|154493|gw1.11.471.1;score=375
scaffold105|size642510	protein2genome	match_part	212634	212978	375	-	.	ID=scaffold105|size642510:hsp:30488:3.12.0.2;Parent=scaffold105|size642510:hit:16149:3.12.0.2;Target=jgi|Fracy1|154493|gw1.11.471.1 1 115 +;Gap=M345
scaffold105|size642510	protein2genome	protein_match	210171	211310	375	-	.	ID=scaffold105|size642510:hit:16150:3.12.0.2;Name=jgi|Fracy1|154493|gw1.11.471.1;score=375
scaffold105|size642510	protein2genome	match_part	211156	211310	375	-	.	ID=scaffold105|size642510:hsp:30489:3.12.0.2;Parent=scaffold105|size642510:hit:16150:3.12.0.2;Target=jgi|Fracy1|154493|gw1.11.471.1 1 51 +;Gap=M155
scaffold105|size642510	protein2genome	match_part	210171	210360	375	-	.	ID=scaffold105|size642510:hsp:30490:3.12.0.2;Parent=scaffold105|size642510:hit:16150:3.12.0.2;Target=jgi|Fracy1|154493|gw1.11.471.1 52 115 +;Gap=M190
scaffold105|size642510	protein2genome	protein_match	214014	214358	374	-	.	ID=scaffold105|size642510:hit:16151:3.12.0.2;Name=jgi|Fracy1|154493|gw1.11.471.1;score=374
scaffold105|size642510	protein2genome	match_part	214014	214358	374	-	.	ID=scaffold105|size642510:hsp:30491:3.12.0.2;Parent=scaffold105|size642510:hit:16151:3.12.0.2;Target=jgi|Fracy1|154493|gw1.11.471.1 1 115 +;Gap=M345
scaffold105|size642510	protein2genome	protein_match	213258	213602	374	-	.	ID=scaffold105|size642510:hit:16152:3.12.0.2;Name=jgi|Fracy1|154493|gw1.11.471.1;score=374
scaffold105|size642510	protein2genome	match_part	213258	213602	374	-	.	ID=scaffold105|size642510:hsp:30492:3.12.0.2;Parent=scaffold105|size642510:hit:16152:3.12.0.2;Target=jgi|Fracy1|154493|gw1.11.471.1 1 115 +;Gap=M345
scaffold105|size642510	protein2genome	protein_match	213246	213590	374	-	.	ID=scaffold105|size642510:hit:16153:3.12.0.2;Name=jgi|Fracy1|154493|gw1.11.471.1;score=374
scaffold105|size642510	protein2genome	match_part	213246	213590	374	-	.	ID=scaffold105|size642510:hsp:30493:3.12.0.2;Parent=scaffold105|size642510:hit:16153:3.12.0.2;Target=jgi|Fracy1|154493|gw1.11.471.1 1 115 +;Gap=M345
scaffold105|size642510	protein2genome	protein_match	213234	213578	374	-	.	ID=scaffold105|size642510:hit:16154:3.12.0.2;Name=jgi|Fracy1|154493|gw1.11.471.1;score=374
scaffold105|size642510	protein2genome	match_part	213234	213578	374	-	.	ID=scaffold105|size642510:hsp:30494:3.12.0.2;Parent=scaffold105|size642510:hit:16154:3.12.0.2;Target=jgi|Fracy1|154493|gw1.11.471.1 1 115 +;Gap=M345
scaffold105|size642510	protein2genome	protein_match	213582	213926	373	-	.	ID=scaffold105|size642510:hit:16155:3.12.0.2;Name=jgi|Fracy1|154493|gw1.11.471.1;score=373
scaffold105|size642510	protein2genome	match_part	213582	213926	373	-	.	ID=scaffold105|size642510:hsp:30495:3.12.0.2;Parent=scaffold105|size642510:hit:16155:3.12.0.2;Target=jgi|Fracy1|154493|gw1.11.471.1 1 115 +;Gap=M345
scaffold105|size642510	protein2genome	protein_match	213318	213662	373	-	.	ID=scaffold105|size642510:hit:16156:3.12.0.2;Name=jgi|Fracy1|154493|gw1.11.471.1;score=373
scaffold105|size642510	protein2genome	match_part	213318	213662	373	-	.	ID=scaffold105|size642510:hsp:30496:3.12.0.2;Parent=scaffold105|size642510:hit:16156:3.12.0.2;Target=jgi|Fracy1|154493|gw1.11.471.1 1 115 +;Gap=M345
scaffold105|size642510	protein2genome	protein_match	212466	212810	373	-	.	ID=scaffold105|size642510:hit:16157:3.12.0.2;Name=jgi|Fracy1|154493|gw1.11.471.1;score=373
scaffold105|size642510	protein2genome	match_part	212466	212810	373	-	.	ID=scaffold105|size642510:hsp:30497:3.12.0.2;Parent=scaffold105|size642510:hit:16157:3.12.0.2;Target=jgi|Fracy1|154493|gw1.11.471.1 1 115 +;Gap=M345
scaffold105|size642510	protein2genome	protein_match	213513	213854	372	-	.	ID=scaffold105|size642510:hit:16158:3.12.0.2;Name=jgi|Fracy1|154493|gw1.11.471.1;score=372
scaffold105|size642510	protein2genome	match_part	213513	213854	372	-	.	ID=scaffold105|size642510:hsp:30498:3.12.0.2;Parent=scaffold105|size642510:hit:16158:3.12.0.2;Target=jgi|Fracy1|154493|gw1.11.471.1 1 114 +;Gap=M342
scaffold105|size642510	protein2genome	protein_match	213210	213554	372	-	.	ID=scaffold105|size642510:hit:16159:3.12.0.2;Name=jgi|Fracy1|154493|gw1.11.471.1;score=372
scaffold105|size642510	protein2genome	match_part	213210	213554	372	-	.	ID=scaffold105|size642510:hsp:30499:3.12.0.2;Parent=scaffold105|size642510:hit:16159:3.12.0.2;Target=jgi|Fracy1|154493|gw1.11.471.1 1 115 +;Gap=M345
scaffold105|size642510	protein2genome	protein_match	213114	213458	372	-	.	ID=scaffold105|size642510:hit:16160:3.12.0.2;Name=jgi|Fracy1|154493|gw1.11.471.1;score=372
scaffold105|size642510	protein2genome	match_part	213114	213458	372	-	.	ID=scaffold105|size642510:hsp:30500:3.12.0.2;Parent=scaffold105|size642510:hit:16160:3.12.0.2;Target=jgi|Fracy1|154493|gw1.11.471.1 1 115 +;Gap=M345
scaffold105|size642510	protein2genome	protein_match	212946	213290	372	-	.	ID=scaffold105|size642510:hit:16161:3.12.0.2;Name=jgi|Fracy1|154493|gw1.11.471.1;score=372
scaffold105|size642510	protein2genome	match_part	212946	213290	372	-	.	ID=scaffold105|size642510:hsp:30501:3.12.0.2;Parent=scaffold105|size642510:hit:16161:3.12.0.2;Target=jgi|Fracy1|154493|gw1.11.471.1 1 115 +;Gap=M345
scaffold105|size642510	protein2genome	protein_match	212346	212690	369	-	.	ID=scaffold105|size642510:hit:16162:3.12.0.2;Name=jgi|Fracy1|154493|gw1.11.471.1;score=369
scaffold105|size642510	protein2genome	match_part	212346	212690	369	-	.	ID=scaffold105|size642510:hsp:30502:3.12.0.2;Parent=scaffold105|size642510:hit:16162:3.12.0.2;Target=jgi|Fracy1|154493|gw1.11.471.1 1 115 +;Gap=M345
scaffold105|size642510	protein2genome	protein_match	213294	213638	368	-	.	ID=scaffold105|size642510:hit:16163:3.12.0.2;Name=jgi|Fracy1|154493|gw1.11.471.1;score=368
scaffold105|size642510	protein2genome	match_part	213294	213638	368	-	.	ID=scaffold105|size642510:hsp:30503:3.12.0.2;Parent=scaffold105|size642510:hit:16163:3.12.0.2;Target=jgi|Fracy1|154493|gw1.11.471.1 1 115 +;Gap=M345
scaffold105|size642510	protein2genome	protein_match	213222	213566	368	-	.	ID=scaffold105|size642510:hit:16164:3.12.0.2;Name=jgi|Fracy1|154493|gw1.11.471.1;score=368
scaffold105|size642510	protein2genome	match_part	213222	213566	368	-	.	ID=scaffold105|size642510:hsp:30504:3.12.0.2;Parent=scaffold105|size642510:hit:16164:3.12.0.2;Target=jgi|Fracy1|154493|gw1.11.471.1 1 115 +;Gap=M345
scaffold105|size642510	protein2genome	protein_match	212478	212822	368	-	.	ID=scaffold105|size642510:hit:16165:3.12.0.2;Name=jgi|Fracy1|154493|gw1.11.471.1;score=368
scaffold105|size642510	protein2genome	match_part	212478	212822	368	-	.	ID=scaffold105|size642510:hsp:30505:3.12.0.2;Parent=scaffold105|size642510:hit:16165:3.12.0.2;Target=jgi|Fracy1|154493|gw1.11.471.1 1 115 +;Gap=M345
scaffold105|size642510	protein2genome	protein_match	215706	216108	367	-	.	ID=scaffold105|size642510:hit:16166:3.12.0.2;Name=jgi|Fracy1|154493|gw1.11.471.1;score=367
scaffold105|size642510	protein2genome	match_part	215809	216108	367	-	.	ID=scaffold105|size642510:hsp:30506:3.12.0.2;Parent=scaffold105|size642510:hit:16166:3.12.0.2;Target=jgi|Fracy1|154493|gw1.11.471.1 1 100 +;Gap=M300
scaffold105|size642510	protein2genome	match_part	215706	215750	367	-	.	ID=scaffold105|size642510:hsp:30507:3.12.0.2;Parent=scaffold105|size642510:hit:16166:3.12.0.2;Target=jgi|Fracy1|154493|gw1.11.471.1 101 115 +;Gap=M45
scaffold105|size642510	protein2genome	protein_match	213306	213650	367	-	.	ID=scaffold105|size642510:hit:16167:3.12.0.2;Name=jgi|Fracy1|154493|gw1.11.471.1;score=367
scaffold105|size642510	protein2genome	match_part	213306	213650	367	-	.	ID=scaffold105|size642510:hsp:30508:3.12.0.2;Parent=scaffold105|size642510:hit:16167:3.12.0.2;Target=jgi|Fracy1|154493|gw1.11.471.1 1 115 +;Gap=M345
scaffold105|size642510	protein2genome	protein_match	213390	213734	366	-	.	ID=scaffold105|size642510:hit:16168:3.12.0.2;Name=jgi|Fracy1|154493|gw1.11.471.1;score=366
scaffold105|size642510	protein2genome	match_part	213390	213734	366	-	.	ID=scaffold105|size642510:hsp:30509:3.12.0.2;Parent=scaffold105|size642510:hit:16168:3.12.0.2;Target=jgi|Fracy1|154493|gw1.11.471.1 1 115 +;Gap=M345
scaffold105|size642510	protein2genome	protein_match	212394	212738	366	-	.	ID=scaffold105|size642510:hit:16169:3.12.0.2;Name=jgi|Fracy1|154493|gw1.11.471.1;score=366
scaffold105|size642510	protein2genome	match_part	212394	212738	366	-	.	ID=scaffold105|size642510:hsp:30510:3.12.0.2;Parent=scaffold105|size642510:hit:16169:3.12.0.2;Target=jgi|Fracy1|154493|gw1.11.471.1 1 115 +;Gap=M345
scaffold105|size642510	protein2genome	protein_match	213330	213674	364	-	.	ID=scaffold105|size642510:hit:16170:3.12.0.2;Name=jgi|Fracy1|154493|gw1.11.471.1;score=364
scaffold105|size642510	protein2genome	match_part	213330	213674	364	-	.	ID=scaffold105|size642510:hsp:30511:3.12.0.2;Parent=scaffold105|size642510:hit:16170:3.12.0.2;Target=jgi|Fracy1|154493|gw1.11.471.1 1 115 +;Gap=M345
scaffold105|size642510	protein2genome	protein_match	215478	216036	361	-	.	ID=scaffold105|size642510:hit:16171:3.12.0.2;Name=jgi|Fracy1|154493|gw1.11.471.1;score=361
scaffold105|size642510	protein2genome	match_part	215895	216036	361	-	.	ID=scaffold105|size642510:hsp:30512:3.12.0.2;Parent=scaffold105|size642510:hit:16171:3.12.0.2;Target=jgi|Fracy1|154493|gw1.11.471.1 1 47 +;Gap=M142
scaffold105|size642510	protein2genome	match_part	215478	215680	361	-	.	ID=scaffold105|size642510:hsp:30513:3.12.0.2;Parent=scaffold105|size642510:hit:16171:3.12.0.2;Target=jgi|Fracy1|154493|gw1.11.471.1 48 115 +;Gap=M203
scaffold105|size642510	protein2genome	protein_match	212406	212750	360	-	.	ID=scaffold105|size642510:hit:16172:3.12.0.2;Name=jgi|Fracy1|154493|gw1.11.471.1;score=360
scaffold105|size642510	protein2genome	match_part	212406	212750	360	-	.	ID=scaffold105|size642510:hsp:30514:3.12.0.2;Parent=scaffold105|size642510:hit:16172:3.12.0.2;Target=jgi|Fracy1|154493|gw1.11.471.1 1 115 +;Gap=M345
scaffold105|size642510	protein2genome	protein_match	213354	213698	359	-	.	ID=scaffold105|size642510:hit:16173:3.12.0.2;Name=jgi|Fracy1|154493|gw1.11.471.1;score=359
scaffold105|size642510	protein2genome	match_part	213354	213698	359	-	.	ID=scaffold105|size642510:hsp:30515:3.12.0.2;Parent=scaffold105|size642510:hit:16173:3.12.0.2;Target=jgi|Fracy1|154493|gw1.11.471.1 1 115 +;Gap=M345
scaffold105|size642510	protein2genome	protein_match	215806	216120	358	-	.	ID=scaffold105|size642510:hit:16174:3.12.0.2;Name=jgi|Fracy1|154493|gw1.11.471.1;score=358
scaffold105|size642510	protein2genome	match_part	215806	216120	358	-	.	ID=scaffold105|size642510:hsp:30516:3.12.0.2;Parent=scaffold105|size642510:hit:16174:3.12.0.2;Target=jgi|Fracy1|154493|gw1.11.471.1 1 105 +;Gap=M315
scaffold105|size642510	protein2genome	protein_match	212382	212726	356	-	.	ID=scaffold105|size642510:hit:16175:3.12.0.2;Name=jgi|Fracy1|154493|gw1.11.471.1;score=356
scaffold105|size642510	protein2genome	match_part	212382	212726	356	-	.	ID=scaffold105|size642510:hsp:30517:3.12.0.2;Parent=scaffold105|size642510:hit:16175:3.12.0.2;Target=jgi|Fracy1|154493|gw1.11.471.1 1 115 +;Gap=M345
scaffold105|size642510	protein2genome	protein_match	212274	212618	355	-	.	ID=scaffold105|size642510:hit:16176:3.12.0.2;Name=jgi|Fracy1|154493|gw1.11.471.1;score=355
scaffold105|size642510	protein2genome	match_part	212274	212618	355	-	.	ID=scaffold105|size642510:hsp:30518:3.12.0.2;Parent=scaffold105|size642510:hit:16176:3.12.0.2;Target=jgi|Fracy1|154493|gw1.11.471.1 1 115 +;Gap=M345
scaffold105|size642510	protein2genome	protein_match	212262	212606	355	-	.	ID=scaffold105|size642510:hit:16177:3.12.0.2;Name=jgi|Fracy1|154493|gw1.11.471.1;score=355
scaffold105|size642510	protein2genome	match_part	212262	212606	355	-	.	ID=scaffold105|size642510:hsp:30519:3.12.0.2;Parent=scaffold105|size642510:hit:16177:3.12.0.2;Target=jgi|Fracy1|154493|gw1.11.471.1 1 115 +;Gap=M345
scaffold105|size642510	protein2genome	protein_match	212286	212630	354	-	.	ID=scaffold105|size642510:hit:16178:3.12.0.2;Name=jgi|Fracy1|154493|gw1.11.471.1;score=354
scaffold105|size642510	protein2genome	match_part	212286	212630	354	-	.	ID=scaffold105|size642510:hsp:30520:3.12.0.2;Parent=scaffold105|size642510:hit:16178:3.12.0.2;Target=jgi|Fracy1|154493|gw1.11.471.1 1 115 +;Gap=M345
scaffold105|size642510	protein2genome	protein_match	212310	212654	352	-	.	ID=scaffold105|size642510:hit:16179:3.12.0.2;Name=jgi|Fracy1|154493|gw1.11.471.1;score=352
scaffold105|size642510	protein2genome	match_part	212310	212654	352	-	.	ID=scaffold105|size642510:hsp:30521:3.12.0.2;Parent=scaffold105|size642510:hit:16179:3.12.0.2;Target=jgi|Fracy1|154493|gw1.11.471.1 1 115 +;Gap=M345
scaffold105|size642510	protein2genome	protein_match	212322	212666	347	-	.	ID=scaffold105|size642510:hit:16180:3.12.0.2;Name=jgi|Fracy1|154493|gw1.11.471.1;score=347
scaffold105|size642510	protein2genome	match_part	212322	212666	347	-	.	ID=scaffold105|size642510:hsp:30522:3.12.0.2;Parent=scaffold105|size642510:hit:16180:3.12.0.2;Target=jgi|Fracy1|154493|gw1.11.471.1 1 115 +;Gap=M345
scaffold105|size642510	protein2genome	protein_match	212166	212510	347	-	.	ID=scaffold105|size642510:hit:16181:3.12.0.2;Name=jgi|Fracy1|154493|gw1.11.471.1;score=347
scaffold105|size642510	protein2genome	match_part	212166	212510	347	-	.	ID=scaffold105|size642510:hsp:30523:3.12.0.2;Parent=scaffold105|size642510:hit:16181:3.12.0.2;Target=jgi|Fracy1|154493|gw1.11.471.1 1 115 +;Gap=M345
scaffold105|size642510	protein2genome	protein_match	212298	212642	345	-	.	ID=scaffold105|size642510:hit:16182:3.12.0.2;Name=jgi|Fracy1|154493|gw1.11.471.1;score=345
scaffold105|size642510	protein2genome	match_part	212298	212642	345	-	.	ID=scaffold105|size642510:hsp:30524:3.12.0.2;Parent=scaffold105|size642510:hit:16182:3.12.0.2;Target=jgi|Fracy1|154493|gw1.11.471.1 1 115 +;Gap=M345
scaffold105|size642510	protein2genome	protein_match	212190	212534	345	-	.	ID=scaffold105|size642510:hit:16183:3.12.0.2;Name=jgi|Fracy1|154493|gw1.11.471.1;score=345
scaffold105|size642510	protein2genome	match_part	212190	212534	345	-	.	ID=scaffold105|size642510:hsp:30525:3.12.0.2;Parent=scaffold105|size642510:hit:16183:3.12.0.2;Target=jgi|Fracy1|154493|gw1.11.471.1 1 115 +;Gap=M345
scaffold105|size642510	protein2genome	protein_match	212238	212582	342	-	.	ID=scaffold105|size642510:hit:16184:3.12.0.2;Name=jgi|Fracy1|154493|gw1.11.471.1;score=342
scaffold105|size642510	protein2genome	match_part	212238	212582	342	-	.	ID=scaffold105|size642510:hsp:30526:3.12.0.2;Parent=scaffold105|size642510:hit:16184:3.12.0.2;Target=jgi|Fracy1|154493|gw1.11.471.1 1 115 +;Gap=M345
scaffold105|size642510	protein2genome	protein_match	212223	212570	340	-	.	ID=scaffold105|size642510:hit:16185:3.12.0.2;Name=jgi|Fracy1|154493|gw1.11.471.1;score=340
scaffold105|size642510	protein2genome	match_part	212223	212570	340	-	.	ID=scaffold105|size642510:hsp:30527:3.12.0.2;Parent=scaffold105|size642510:hit:16185:3.12.0.2;Target=jgi|Fracy1|154493|gw1.11.471.1 1 116 +;Gap=M348
scaffold105|size642510	protein2genome	protein_match	212175	212522	327	-	.	ID=scaffold105|size642510:hit:16186:3.12.0.2;Name=jgi|Fracy1|154493|gw1.11.471.1;score=327
scaffold105|size642510	protein2genome	match_part	212175	212522	327	-	.	ID=scaffold105|size642510:hsp:30528:3.12.0.2;Parent=scaffold105|size642510:hit:16186:3.12.0.2;Target=jgi|Fracy1|154493|gw1.11.471.1 1 116 +;Gap=M348
scaffold105|size642510	protein2genome	protein_match	212088	212426	318	-	.	ID=scaffold105|size642510:hit:16187:3.12.0.2;Name=jgi|Fracy1|154493|gw1.11.471.1;score=318
scaffold105|size642510	protein2genome	match_part	212088	212426	318	-	.	ID=scaffold105|size642510:hsp:30529:3.12.0.2;Parent=scaffold105|size642510:hit:16187:3.12.0.2;Target=jgi|Fracy1|154493|gw1.11.471.1 1 115 +;Gap=M339
scaffold105|size642510	protein2genome	protein_match	215806	216084	316	-	.	ID=scaffold105|size642510:hit:16188:3.12.0.2;Name=jgi|Fracy1|154493|gw1.11.471.1;score=316
scaffold105|size642510	protein2genome	match_part	215806	216084	316	-	.	ID=scaffold105|size642510:hsp:30530:3.12.0.2;Parent=scaffold105|size642510:hit:16188:3.12.0.2;Target=jgi|Fracy1|154493|gw1.11.471.1 1 93 +;Gap=M279
scaffold105|size642510	protein2genome	protein_match	215806	216072	315	-	.	ID=scaffold105|size642510:hit:16189:3.12.0.2;Name=jgi|Fracy1|154493|gw1.11.471.1;score=315
scaffold105|size642510	protein2genome	match_part	215806	216072	315	-	.	ID=scaffold105|size642510:hsp:30531:3.12.0.2;Parent=scaffold105|size642510:hit:16189:3.12.0.2;Target=jgi|Fracy1|154493|gw1.11.471.1 1 89 +;Gap=M267
scaffold105|size642510	protein2genome	protein_match	210078	210371	314	-	.	ID=scaffold105|size642510:hit:16190:3.12.0.2;Name=jgi|Fracy1|154493|gw1.11.471.1;score=314
scaffold105|size642510	protein2genome	match_part	210078	210371	314	-	.	ID=scaffold105|size642510:hsp:30532:3.12.0.2;Parent=scaffold105|size642510:hit:16190:3.12.0.2;Target=jgi|Fracy1|154493|gw1.11.471.1 1 98 +;Gap=M294
scaffold105|size642510	protein2genome	protein_match	211065	211358	308	-	.	ID=scaffold105|size642510:hit:16191:3.12.0.2;Name=jgi|Fracy1|154493|gw1.11.471.1;score=308
scaffold105|size642510	protein2genome	match_part	211065	211358	308	-	.	ID=scaffold105|size642510:hsp:30533:3.12.0.2;Parent=scaffold105|size642510:hit:16191:3.12.0.2;Target=jgi|Fracy1|154493|gw1.11.471.1 1 98 +;Gap=M294
scaffold105|size642510	protein2genome	protein_match	210048	210359	307	-	.	ID=scaffold105|size642510:hit:16192:3.12.0.2;Name=jgi|Fracy1|154493|gw1.11.471.1;score=307
scaffold105|size642510	protein2genome	match_part	210048	210359	307	-	.	ID=scaffold105|size642510:hsp:30534:3.12.0.2;Parent=scaffold105|size642510:hit:16192:3.12.0.2;Target=jgi|Fracy1|154493|gw1.11.471.1 1 104 +;Gap=M312
scaffold105|size642510	protein2genome	protein_match	211050	211346	301	-	.	ID=scaffold105|size642510:hit:16193:3.12.0.2;Name=jgi|Fracy1|154493|gw1.11.471.1;score=301
scaffold105|size642510	protein2genome	match_part	211050	211346	301	-	.	ID=scaffold105|size642510:hsp:30535:3.12.0.2;Parent=scaffold105|size642510:hit:16193:3.12.0.2;Target=jgi|Fracy1|154493|gw1.11.471.1 1 99 +;Gap=M297
scaffold105|size642510	protein2genome	protein_match	210069	210347	294	-	.	ID=scaffold105|size642510:hit:16194:3.12.0.2;Name=jgi|Fracy1|154493|gw1.11.471.1;score=294
scaffold105|size642510	protein2genome	match_part	210069	210347	294	-	.	ID=scaffold105|size642510:hsp:30536:3.12.0.2;Parent=scaffold105|size642510:hit:16194:3.12.0.2;Target=jgi|Fracy1|154493|gw1.11.471.1 1 93 +;Gap=M279
scaffold105|size642510	protein2genome	protein_match	210069	210335	294	-	.	ID=scaffold105|size642510:hit:16195:3.12.0.2;Name=jgi|Fracy1|154493|gw1.11.471.1;score=294
scaffold105|size642510	protein2genome	match_part	210069	210335	294	-	.	ID=scaffold105|size642510:hsp:30537:3.12.0.2;Parent=scaffold105|size642510:hit:16195:3.12.0.2;Target=jgi|Fracy1|154493|gw1.11.471.1 1 89 +;Gap=M267
scaffold105|size642510	protein2genome	protein_match	212124	212447	293	-	.	ID=scaffold105|size642510:hit:16196:3.12.0.2;Name=jgi|Fracy1|154493|gw1.11.471.1;score=293
scaffold105|size642510	protein2genome	match_part	212124	212447	293	-	.	ID=scaffold105|size642510:hsp:30538:3.12.0.2;Parent=scaffold105|size642510:hit:16196:3.12.0.2;Target=jgi|Fracy1|154493|gw1.11.471.1 2 109 +;Gap=M324
scaffold105|size642510	protein2genome	protein_match	210048	210323	289	-	.	ID=scaffold105|size642510:hit:16197:3.12.0.2;Name=jgi|Fracy1|154493|gw1.11.471.1;score=289
scaffold105|size642510	protein2genome	match_part	210048	210323	289	-	.	ID=scaffold105|size642510:hsp:30539:3.12.0.2;Parent=scaffold105|size642510:hit:16197:3.12.0.2;Target=jgi|Fracy1|154493|gw1.11.471.1 1 92 +;Gap=M276
scaffold105|size642510	protein2genome	protein_match	211056	211334	288	-	.	ID=scaffold105|size642510:hit:16198:3.12.0.2;Name=jgi|Fracy1|154493|gw1.11.471.1;score=288
scaffold105|size642510	protein2genome	match_part	211056	211334	288	-	.	ID=scaffold105|size642510:hsp:30540:3.12.0.2;Parent=scaffold105|size642510:hit:16198:3.12.0.2;Target=jgi|Fracy1|154493|gw1.11.471.1 1 93 +;Gap=M279
scaffold105|size642510	protein2genome	protein_match	211056	211322	288	-	.	ID=scaffold105|size642510:hit:16199:3.12.0.2;Name=jgi|Fracy1|154493|gw1.11.471.1;score=288
scaffold105|size642510	protein2genome	match_part	211056	211322	288	-	.	ID=scaffold105|size642510:hsp:30541:3.12.0.2;Parent=scaffold105|size642510:hit:16199:3.12.0.2;Target=jgi|Fracy1|154493|gw1.11.471.1 1 89 +;Gap=M267
scaffold105|size642510	protein2genome	protein_match	212049	212390	286	-	.	ID=scaffold105|size642510:hit:16200:3.12.0.2;Name=jgi|Fracy1|154493|gw1.11.471.1;score=286
scaffold105|size642510	protein2genome	match_part	212049	212390	286	-	.	ID=scaffold105|size642510:hsp:30542:3.12.0.2;Parent=scaffold105|size642510:hit:16200:3.12.0.2;Target=jgi|Fracy1|154493|gw1.11.471.1 1 116 +;Gap=M342
scaffold105|size642510	protein2genome	protein_match	212586	212846	281	-	.	ID=scaffold105|size642510:hit:16201:3.12.0.2;Name=jgi|Fracy1|154493|gw1.11.471.1;score=281
scaffold105|size642510	protein2genome	match_part	212586	212846	281	-	.	ID=scaffold105|size642510:hsp:30543:3.12.0.2;Parent=scaffold105|size642510:hit:16201:3.12.0.2;Target=jgi|Fracy1|154493|gw1.11.471.1 1 87 +;Gap=M261
scaffold105|size642510	protein2genome	protein_match	212025	212366	277	-	.	ID=scaffold105|size642510:hit:16202:3.12.0.2;Name=jgi|Fracy1|154493|gw1.11.471.1;score=277
scaffold105|size642510	protein2genome	match_part	212025	212366	277	-	.	ID=scaffold105|size642510:hsp:30544:3.12.0.2;Parent=scaffold105|size642510:hit:16202:3.12.0.2;Target=jgi|Fracy1|154493|gw1.11.471.1 1 112 +;Gap=M342
scaffold105|size642510	protein2genome	protein_match	212055	212402	271	-	.	ID=scaffold105|size642510:hit:16203:3.12.0.2;Name=jgi|Fracy1|154493|gw1.11.471.1;score=271
scaffold105|size642510	protein2genome	match_part	212055	212402	271	-	.	ID=scaffold105|size642510:hsp:30545:3.12.0.2;Parent=scaffold105|size642510:hit:16203:3.12.0.2;Target=jgi|Fracy1|154493|gw1.11.471.1 1 116 +;Gap=M348
scaffold105|size642510	protein2genome	protein_match	210075	210311	269	-	.	ID=scaffold105|size642510:hit:16204:3.12.0.2;Name=jgi|Fracy1|154493|gw1.11.471.1;score=269
scaffold105|size642510	protein2genome	match_part	210075	210311	269	-	.	ID=scaffold105|size642510:hsp:30546:3.12.0.2;Parent=scaffold105|size642510:hit:16204:3.12.0.2;Target=jgi|Fracy1|154493|gw1.11.471.1 1 79 +;Gap=M237
scaffold105|size642510	protein2genome	protein_match	211062	211298	263	-	.	ID=scaffold105|size642510:hit:16205:3.12.0.2;Name=jgi|Fracy1|154493|gw1.11.471.1;score=263
scaffold105|size642510	protein2genome	match_part	211062	211298	263	-	.	ID=scaffold105|size642510:hsp:30547:3.12.0.2;Parent=scaffold105|size642510:hit:16205:3.12.0.2;Target=jgi|Fracy1|154493|gw1.11.471.1 1 79 +;Gap=M237
scaffold105|size642510	protein2genome	protein_match	210075	210299	242	-	.	ID=scaffold105|size642510:hit:16206:3.12.0.2;Name=jgi|Fracy1|154493|gw1.11.471.1;score=242
scaffold105|size642510	protein2genome	match_part	210075	210299	242	-	.	ID=scaffold105|size642510:hsp:30548:3.12.0.2;Parent=scaffold105|size642510:hit:16206:3.12.0.2;Target=jgi|Fracy1|154493|gw1.11.471.1 1 75 +;Gap=M225
scaffold105|size642510	protein2genome	protein_match	211062	211286	240	-	.	ID=scaffold105|size642510:hit:16207:3.12.0.2;Name=jgi|Fracy1|154493|gw1.11.471.1;score=240
scaffold105|size642510	protein2genome	match_part	211062	211286	240	-	.	ID=scaffold105|size642510:hsp:30549:3.12.0.2;Parent=scaffold105|size642510:hit:16207:3.12.0.2;Target=jgi|Fracy1|154493|gw1.11.471.1 1 75 +;Gap=M225
scaffold105|size642510	protein2genome	protein_match	210075	210287	235	-	.	ID=scaffold105|size642510:hit:16208:3.12.0.2;Name=jgi|Fracy1|154493|gw1.11.471.1;score=235
scaffold105|size642510	protein2genome	match_part	210075	210287	235	-	.	ID=scaffold105|size642510:hsp:30550:3.12.0.2;Parent=scaffold105|size642510:hit:16208:3.12.0.2;Target=jgi|Fracy1|154493|gw1.11.471.1 1 71 +;Gap=M213
scaffold105|size642510	protein2genome	protein_match	212028	212342	229	-	.	ID=scaffold105|size642510:hit:16209:3.12.0.2;Name=jgi|Fracy1|154493|gw1.11.471.1;score=229
scaffold105|size642510	protein2genome	match_part	212028	212342	229	-	.	ID=scaffold105|size642510:hsp:30551:3.12.0.2;Parent=scaffold105|size642510:hit:16209:3.12.0.2;Target=jgi|Fracy1|154493|gw1.11.471.1 1 103 +;Gap=M315
scaffold105|size642510	protein2genome	protein_match	211062	211274	229	-	.	ID=scaffold105|size642510:hit:16210:3.12.0.2;Name=jgi|Fracy1|154493|gw1.11.471.1;score=229
scaffold105|size642510	protein2genome	match_part	211062	211274	229	-	.	ID=scaffold105|size642510:hsp:30552:3.12.0.2;Parent=scaffold105|size642510:hit:16210:3.12.0.2;Target=jgi|Fracy1|154493|gw1.11.471.1 1 71 +;Gap=M213
scaffold105|size642510	protein2genome	protein_match	212124	212375	228	-	.	ID=scaffold105|size642510:hit:16211:3.12.0.2;Name=jgi|Fracy1|154493|gw1.11.471.1;score=228
scaffold105|size642510	protein2genome	match_part	212124	212375	228	-	.	ID=scaffold105|size642510:hsp:30553:3.12.0.2;Parent=scaffold105|size642510:hit:16211:3.12.0.2;Target=jgi|Fracy1|154493|gw1.11.471.1 2 85 +;Gap=M252
scaffold105|size642510	protein2genome	protein_match	210075	210275	211	-	.	ID=scaffold105|size642510:hit:16212:3.12.0.2;Name=jgi|Fracy1|154493|gw1.11.471.1;score=211
scaffold105|size642510	protein2genome	match_part	210075	210275	211	-	.	ID=scaffold105|size642510:hsp:30554:3.12.0.2;Parent=scaffold105|size642510:hit:16212:3.12.0.2;Target=jgi|Fracy1|154493|gw1.11.471.1 1 67 +;Gap=M201
scaffold105|size642510	protein2genome	protein_match	211062	211262	208	-	.	ID=scaffold105|size642510:hit:16213:3.12.0.2;Name=jgi|Fracy1|154493|gw1.11.471.1;score=208
scaffold105|size642510	protein2genome	match_part	211062	211262	208	-	.	ID=scaffold105|size642510:hsp:30555:3.12.0.2;Parent=scaffold105|size642510:hit:16213:3.12.0.2;Target=jgi|Fracy1|154493|gw1.11.471.1 1 67 +;Gap=M201
scaffold105|size642510	protein2genome	protein_match	212025	212303	201	-	.	ID=scaffold105|size642510:hit:16214:3.12.0.2;Name=jgi|Fracy1|154493|gw1.11.471.1;score=201
scaffold105|size642510	protein2genome	match_part	212025	212303	201	-	.	ID=scaffold105|size642510:hsp:30556:3.12.0.2;Parent=scaffold105|size642510:hit:16214:3.12.0.2;Target=jgi|Fracy1|154493|gw1.11.471.1 2 96 +;Gap=M279
scaffold105|size642510	protein2genome	protein_match	210021	210263	201	-	.	ID=scaffold105|size642510:hit:16215:3.12.0.2;Name=jgi|Fracy1|154493|gw1.11.471.1;score=201
scaffold105|size642510	protein2genome	match_part	210021	210263	201	-	.	ID=scaffold105|size642510:hsp:30557:3.12.0.2;Parent=scaffold105|size642510:hit:16215:3.12.0.2;Target=jgi|Fracy1|154493|gw1.11.471.1 1 82 +;Gap=M243
scaffold105|size642510	protein2genome	protein_match	211008	211250	197	-	.	ID=scaffold105|size642510:hit:16216:3.12.0.2;Name=jgi|Fracy1|154493|gw1.11.471.1;score=197
scaffold105|size642510	protein2genome	match_part	211008	211250	197	-	.	ID=scaffold105|size642510:hsp:30558:3.12.0.2;Parent=scaffold105|size642510:hit:16216:3.12.0.2;Target=jgi|Fracy1|154493|gw1.11.471.1 1 82 +;Gap=M243
scaffold105|size642510	protein2genome	protein_match	210075	210251	195	-	.	ID=scaffold105|size642510:hit:16217:3.12.0.2;Name=jgi|Fracy1|154493|gw1.11.471.1;score=195
scaffold105|size642510	protein2genome	match_part	210075	210251	195	-	.	ID=scaffold105|size642510:hsp:30559:3.12.0.2;Parent=scaffold105|size642510:hit:16217:3.12.0.2;Target=jgi|Fracy1|154493|gw1.11.471.1 1 59 +;Gap=M177
scaffold105|size642510	protein2genome	protein_match	211062	211238	194	-	.	ID=scaffold105|size642510:hit:16218:3.12.0.2;Name=jgi|Fracy1|154493|gw1.11.471.1;score=194
scaffold105|size642510	protein2genome	match_part	211062	211238	194	-	.	ID=scaffold105|size642510:hsp:30560:3.12.0.2;Parent=scaffold105|size642510:hit:16218:3.12.0.2;Target=jgi|Fracy1|154493|gw1.11.471.1 1 59 +;Gap=M177
scaffold105|size642510	protein2genome	protein_match	212028	212294	192	-	.	ID=scaffold105|size642510:hit:16219:3.12.0.2;Name=jgi|Fracy1|154493|gw1.11.471.1;score=192
scaffold105|size642510	protein2genome	match_part	212028	212294	192	-	.	ID=scaffold105|size642510:hsp:30561:3.12.0.2;Parent=scaffold105|size642510:hit:16219:3.12.0.2;Target=jgi|Fracy1|154493|gw1.11.471.1 1 87 +;Gap=M267
scaffold105|size642510	protein2genome	protein_match	215625	215807	182	-	.	ID=scaffold105|size642510:hit:16220:3.12.0.2;Name=jgi|Fracy1|154493|gw1.11.471.1;score=182
scaffold105|size642510	protein2genome	match_part	215625	215807	182	-	.	ID=scaffold105|size642510:hsp:30562:3.12.0.2;Parent=scaffold105|size642510:hit:16220:3.12.0.2;Target=jgi|Fracy1|154493|gw1.11.471.1 2 62 +;Gap=M183
scaffold105|size642510	protein2genome	protein_match	215670	215916	180	-	.	ID=scaffold105|size642510:hit:16221:3.12.0.2;Name=jgi|Fracy1|154493|gw1.11.471.1;score=180
scaffold105|size642510	protein2genome	match_part	215809	215916	180	-	.	ID=scaffold105|size642510:hsp:30563:3.12.0.2;Parent=scaffold105|size642510:hit:16221:3.12.0.2;Target=jgi|Fracy1|154493|gw1.11.471.1 1 36 +;Gap=M108
scaffold105|size642510	protein2genome	match_part	215670	215750	180	-	.	ID=scaffold105|size642510:hsp:30564:3.12.0.2;Parent=scaffold105|size642510:hit:16221:3.12.0.2;Target=jgi|Fracy1|154493|gw1.11.471.1 37 63 +;Gap=M81
scaffold105|size642510	protein2genome	protein_match	212538	212714	169	-	.	ID=scaffold105|size642510:hit:16222:3.12.0.2;Name=jgi|Fracy1|154493|gw1.11.471.1;score=169
scaffold105|size642510	protein2genome	match_part	212538	212714	169	-	.	ID=scaffold105|size642510:hsp:30565:3.12.0.2;Parent=scaffold105|size642510:hit:16222:3.12.0.2;Target=jgi|Fracy1|154493|gw1.11.471.1 1 59 +;Gap=M177
scaffold105|size642510	protein2genome	protein_match	212028	212270	167	-	.	ID=scaffold105|size642510:hit:16223:3.12.0.2;Name=jgi|Fracy1|154493|gw1.11.471.1;score=167
scaffold105|size642510	protein2genome	match_part	212028	212270	167	-	.	ID=scaffold105|size642510:hsp:30566:3.12.0.2;Parent=scaffold105|size642510:hit:16223:3.12.0.2;Target=jgi|Fracy1|154493|gw1.11.471.1 1 79 +;Gap=M243
scaffold105|size642510	protein2genome	protein_match	215625	215798	165	-	.	ID=scaffold105|size642510:hit:16224:3.12.0.2;Name=jgi|Fracy1|154493|gw1.11.471.1;score=165
scaffold105|size642510	protein2genome	match_part	215625	215798	165	-	.	ID=scaffold105|size642510:hsp:30567:3.12.0.2;Parent=scaffold105|size642510:hit:16224:3.12.0.2;Target=jgi|Fracy1|154493|gw1.11.471.1 1 58 +;Gap=M174
scaffold105|size642510	protein2genome	protein_match	212142	212318	160	-	.	ID=scaffold105|size642510:hit:16225:3.12.0.2;Name=jgi|Fracy1|154493|gw1.11.471.1;score=160
scaffold105|size642510	protein2genome	match_part	212142	212318	160	-	.	ID=scaffold105|size642510:hsp:30568:3.12.0.2;Parent=scaffold105|size642510:hit:16225:3.12.0.2;Target=jgi|Fracy1|154493|gw1.11.471.1 1 59 +;Gap=M177
scaffold105|size642510	protein2genome	protein_match	212028	212234	133	-	.	ID=scaffold105|size642510:hit:16226:3.12.0.2;Name=jgi|Fracy1|154493|gw1.11.471.1;score=133
scaffold105|size642510	protein2genome	match_part	212028	212234	133	-	.	ID=scaffold105|size642510:hsp:30569:3.12.0.2;Parent=scaffold105|size642510:hit:16226:3.12.0.2;Target=jgi|Fracy1|154493|gw1.11.471.1 1 67 +;Gap=M207
scaffold105|size642510	protein2genome	protein_match	211065	211316	242	-	.	ID=scaffold105|size642510:hit:16227:3.12.0.2;Name=jgi|Fracy1|194600|e_gw1.22.134.1;score=242
scaffold105|size642510	protein2genome	match_part	211065	211316	242	-	.	ID=scaffold105|size642510:hsp:30570:3.12.0.2;Parent=scaffold105|size642510:hit:16227:3.12.0.2;Target=jgi|Fracy1|194600|e_gw1.22.134.1 22 105 +;Gap=M252
scaffold105|size642510	protein2genome	protein_match	210114	210359	238	-	.	ID=scaffold105|size642510:hit:16228:3.12.0.2;Name=jgi|Fracy1|194600|e_gw1.22.134.1;score=238
scaffold105|size642510	protein2genome	match_part	210114	210359	238	-	.	ID=scaffold105|size642510:hsp:30571:3.12.0.2;Parent=scaffold105|size642510:hit:16228:3.12.0.2;Target=jgi|Fracy1|194600|e_gw1.22.134.1 24 105 +;Gap=M246
scaffold105|size642510	protein2genome	protein_match	212265	212516	236	-	.	ID=scaffold105|size642510:hit:16229:3.12.0.2;Name=jgi|Fracy1|194600|e_gw1.22.134.1;score=236
scaffold105|size642510	protein2genome	match_part	212265	212516	236	-	.	ID=scaffold105|size642510:hsp:30572:3.12.0.2;Parent=scaffold105|size642510:hit:16229:3.12.0.2;Target=jgi|Fracy1|194600|e_gw1.22.134.1 22 105 +;Gap=M252
scaffold105|size642510	protein2genome	protein_match	211137	211382	235	-	.	ID=scaffold105|size642510:hit:16230:3.12.0.2;Name=jgi|Fracy1|194600|e_gw1.22.134.1;score=235
scaffold105|size642510	protein2genome	match_part	211137	211382	235	-	.	ID=scaffold105|size642510:hsp:30573:3.12.0.2;Parent=scaffold105|size642510:hit:16230:3.12.0.2;Target=jgi|Fracy1|194600|e_gw1.22.134.1 24 105 +;Gap=M246
scaffold105|size642510	protein2genome	protein_match	210282	211268	235	-	.	ID=scaffold105|size642510:hit:16231:3.12.0.2;Name=jgi|Fracy1|194600|e_gw1.22.134.1;score=235
scaffold105|size642510	protein2genome	match_part	211098	211268	235	-	.	ID=scaffold105|size642510:hsp:30574:3.12.0.2;Parent=scaffold105|size642510:hit:16231:3.12.0.2;Target=jgi|Fracy1|194600|e_gw1.22.134.1 22 78 +;Gap=M171
scaffold105|size642510	protein2genome	match_part	210282	210362	235	-	.	ID=scaffold105|size642510:hsp:30575:3.12.0.2;Parent=scaffold105|size642510:hit:16231:3.12.0.2;Target=jgi|Fracy1|194600|e_gw1.22.134.1 79 105 +;Gap=M81
scaffold105|size642510	protein2genome	protein_match	210150	210395	235	-	.	ID=scaffold105|size642510:hit:16232:3.12.0.2;Name=jgi|Fracy1|194600|e_gw1.22.134.1;score=235
scaffold105|size642510	protein2genome	match_part	210150	210395	235	-	.	ID=scaffold105|size642510:hsp:30576:3.12.0.2;Parent=scaffold105|size642510:hit:16232:3.12.0.2;Target=jgi|Fracy1|194600|e_gw1.22.134.1 24 105 +;Gap=M246
scaffold105|size642510	protein2genome	protein_match	212277	212522	234	-	.	ID=scaffold105|size642510:hit:16233:3.12.0.2;Name=jgi|Fracy1|194600|e_gw1.22.134.1;score=234
scaffold105|size642510	protein2genome	match_part	212277	212522	234	-	.	ID=scaffold105|size642510:hsp:30577:3.12.0.2;Parent=scaffold105|size642510:hit:16233:3.12.0.2;Target=jgi|Fracy1|194600|e_gw1.22.134.1 24 105 +;Gap=M246
scaffold105|size642510	protein2genome	protein_match	210222	211226	234	-	.	ID=scaffold105|size642510:hit:16234:3.12.0.2;Name=jgi|Fracy1|194600|e_gw1.22.134.1;score=234
scaffold105|size642510	protein2genome	match_part	211120	211226	234	-	.	ID=scaffold105|size642510:hsp:30578:3.12.0.2;Parent=scaffold105|size642510:hit:16234:3.12.0.2;Target=jgi|Fracy1|194600|e_gw1.22.134.1 24 58 +;Gap=M107
scaffold105|size642510	protein2genome	match_part	210222	210360	234	-	.	ID=scaffold105|size642510:hsp:30579:3.12.0.2;Parent=scaffold105|size642510:hit:16234:3.12.0.2;Target=jgi|Fracy1|194600|e_gw1.22.134.1 59 105 +;Gap=M139
scaffold105|size642510	protein2genome	protein_match	212193	212438	231	-	.	ID=scaffold105|size642510:hit:16235:3.12.0.2;Name=jgi|Fracy1|194600|e_gw1.22.134.1;score=231
scaffold105|size642510	protein2genome	match_part	212193	212438	231	-	.	ID=scaffold105|size642510:hsp:30580:3.12.0.2;Parent=scaffold105|size642510:hit:16235:3.12.0.2;Target=jgi|Fracy1|194600|e_gw1.22.134.1 24 105 +;Gap=M246
scaffold105|size642510	protein2genome	protein_match	212337	212585	230	-	.	ID=scaffold105|size642510:hit:16236:3.12.0.2;Name=jgi|Fracy1|194600|e_gw1.22.134.1;score=230
scaffold105|size642510	protein2genome	match_part	212337	212585	230	-	.	ID=scaffold105|size642510:hsp:30581:3.12.0.2;Parent=scaffold105|size642510:hit:16236:3.12.0.2;Target=jgi|Fracy1|194600|e_gw1.22.134.1 23 105 +;Gap=M249
scaffold105|size642510	protein2genome	protein_match	211209	212546	230	-	.	ID=scaffold105|size642510:hit:16237:3.12.0.2;Name=jgi|Fracy1|194600|e_gw1.22.134.1;score=230
scaffold105|size642510	protein2genome	match_part	212442	212546	230	-	.	ID=scaffold105|size642510:hsp:30582:3.12.0.2;Parent=scaffold105|size642510:hit:16237:3.12.0.2;Target=jgi|Fracy1|194600|e_gw1.22.134.1 24 58 +;Gap=M105
scaffold105|size642510	protein2genome	match_part	211209	211349	230	-	.	ID=scaffold105|size642510:hsp:30583:3.12.0.2;Parent=scaffold105|size642510:hit:16237:3.12.0.2;Target=jgi|Fracy1|194600|e_gw1.22.134.1 59 105 +;Gap=M141
scaffold105|size642510	protein2genome	protein_match	212157	212402	224	-	.	ID=scaffold105|size642510:hit:16238:3.12.0.2;Name=jgi|Fracy1|194600|e_gw1.22.134.1;score=224
scaffold105|size642510	protein2genome	match_part	212157	212402	224	-	.	ID=scaffold105|size642510:hsp:30584:3.12.0.2;Parent=scaffold105|size642510:hit:16238:3.12.0.2;Target=jgi|Fracy1|194600|e_gw1.22.134.1 24 105 +;Gap=M246
scaffold105|size642510	protein2genome	protein_match	211149	211400	220	-	.	ID=scaffold105|size642510:hit:16239:3.12.0.2;Name=jgi|Fracy1|194600|e_gw1.22.134.1;score=220
scaffold105|size642510	protein2genome	match_part	211149	211400	220	-	.	ID=scaffold105|size642510:hsp:30585:3.12.0.2;Parent=scaffold105|size642510:hit:16239:3.12.0.2;Target=jgi|Fracy1|194600|e_gw1.22.134.1 22 105 +;Gap=M252
scaffold105|size642510	protein2genome	protein_match	210162	210413	220	-	.	ID=scaffold105|size642510:hit:16240:3.12.0.2;Name=jgi|Fracy1|194600|e_gw1.22.134.1;score=220
scaffold105|size642510	protein2genome	match_part	210162	210413	220	-	.	ID=scaffold105|size642510:hsp:30586:3.12.0.2;Parent=scaffold105|size642510:hit:16240:3.12.0.2;Target=jgi|Fracy1|194600|e_gw1.22.134.1 22 105 +;Gap=M252
scaffold105|size642510	protein2genome	protein_match	211161	211403	218	-	.	ID=scaffold105|size642510:hit:16241:3.12.0.2;Name=jgi|Fracy1|194600|e_gw1.22.134.1;score=218
scaffold105|size642510	protein2genome	match_part	211161	211403	218	-	.	ID=scaffold105|size642510:hsp:30587:3.12.0.2;Parent=scaffold105|size642510:hit:16241:3.12.0.2;Target=jgi|Fracy1|194600|e_gw1.22.134.1 25 105 +;Gap=M243
scaffold105|size642510	protein2genome	protein_match	212142	212372	215	-	.	ID=scaffold105|size642510:hit:16242:3.12.0.2;Name=jgi|Fracy1|194600|e_gw1.22.134.1;score=215
scaffold105|size642510	protein2genome	match_part	212142	212372	215	-	.	ID=scaffold105|size642510:hsp:30588:3.12.0.2;Parent=scaffold105|size642510:hit:16242:3.12.0.2;Target=jgi|Fracy1|194600|e_gw1.22.134.1 26 102 +;Gap=M231
scaffold105|size642510	protein2genome	protein_match	210069	210293	208	-	.	ID=scaffold105|size642510:hit:16243:3.12.0.2;Name=jgi|Fracy1|194600|e_gw1.22.134.1;score=208
scaffold105|size642510	protein2genome	match_part	210069	210293	208	-	.	ID=scaffold105|size642510:hsp:30589:3.12.0.2;Parent=scaffold105|size642510:hit:16243:3.12.0.2;Target=jgi|Fracy1|194600|e_gw1.22.134.1 22 96 +;Gap=M225
scaffold105|size642510	protein2genome	protein_match	212142	212366	196	-	.	ID=scaffold105|size642510:hit:16244:3.12.0.2;Name=jgi|Fracy1|194600|e_gw1.22.134.1;score=196
scaffold105|size642510	protein2genome	match_part	212142	212366	196	-	.	ID=scaffold105|size642510:hsp:30590:3.12.0.2;Parent=scaffold105|size642510:hit:16244:3.12.0.2;Target=jgi|Fracy1|194600|e_gw1.22.134.1 24 98 +;Gap=M225
scaffold105|size642510	protein2genome	protein_match	210072	210239	178	-	.	ID=scaffold105|size642510:hit:16245:3.12.0.2;Name=jgi|Fracy1|194600|e_gw1.22.134.1;score=178
scaffold105|size642510	protein2genome	match_part	210072	210239	178	-	.	ID=scaffold105|size642510:hsp:30591:3.12.0.2;Parent=scaffold105|size642510:hit:16245:3.12.0.2;Target=jgi|Fracy1|194600|e_gw1.22.134.1 24 79 +;Gap=M168
scaffold105|size642510	protein2genome	protein_match	212088	212348	176	-	.	ID=scaffold105|size642510:hit:16246:3.12.0.2;Name=jgi|Fracy1|194600|e_gw1.22.134.1;score=176
scaffold105|size642510	protein2genome	match_part	212088	212348	176	-	.	ID=scaffold105|size642510:hsp:30592:3.12.0.2;Parent=scaffold105|size642510:hit:16246:3.12.0.2;Target=jgi|Fracy1|194600|e_gw1.22.134.1 14 98 +;Gap=M261
scaffold105|size642510	protein2genome	protein_match	210132	210356	245	-	.	ID=scaffold105|size642510:hit:16247:3.12.0.2;Name=jgi|Fracy1|189086|e_gw1.9.1248.1;score=245
scaffold105|size642510	protein2genome	match_part	210132	210356	245	-	.	ID=scaffold105|size642510:hsp:30593:3.12.0.2;Parent=scaffold105|size642510:hit:16247:3.12.0.2;Target=jgi|Fracy1|189086|e_gw1.9.1248.1 2 76 +;Gap=M225
scaffold105|size642510	protein2genome	protein_match	211119	211343	242	-	.	ID=scaffold105|size642510:hit:16248:3.12.0.2;Name=jgi|Fracy1|189086|e_gw1.9.1248.1;score=242
scaffold105|size642510	protein2genome	match_part	211119	211343	242	-	.	ID=scaffold105|size642510:hsp:30594:3.12.0.2;Parent=scaffold105|size642510:hit:16248:3.12.0.2;Target=jgi|Fracy1|189086|e_gw1.9.1248.1 2 76 +;Gap=M225
scaffold105|size642510	protein2genome	protein_match	211071	211295	235	-	.	ID=scaffold105|size642510:hit:16249:3.12.0.2;Name=jgi|Fracy1|189086|e_gw1.9.1248.1;score=235
scaffold105|size642510	protein2genome	match_part	211071	211295	235	-	.	ID=scaffold105|size642510:hsp:30595:3.12.0.2;Parent=scaffold105|size642510:hit:16249:3.12.0.2;Target=jgi|Fracy1|189086|e_gw1.9.1248.1 2 76 +;Gap=M225
scaffold105|size642510	protein2genome	protein_match	210084	210308	235	-	.	ID=scaffold105|size642510:hit:16250:3.12.0.2;Name=jgi|Fracy1|189086|e_gw1.9.1248.1;score=235
scaffold105|size642510	protein2genome	match_part	210084	210308	235	-	.	ID=scaffold105|size642510:hsp:30596:3.12.0.2;Parent=scaffold105|size642510:hit:16250:3.12.0.2;Target=jgi|Fracy1|189086|e_gw1.9.1248.1 2 76 +;Gap=M225
scaffold105|size642510	protein2genome	protein_match	210123	210344	233	-	.	ID=scaffold105|size642510:hit:16251:3.12.0.2;Name=jgi|Fracy1|189086|e_gw1.9.1248.1;score=233
scaffold105|size642510	protein2genome	match_part	210123	210344	233	-	.	ID=scaffold105|size642510:hsp:30597:3.12.0.2;Parent=scaffold105|size642510:hit:16251:3.12.0.2;Target=jgi|Fracy1|189086|e_gw1.9.1248.1 2 75 +;Gap=M222
scaffold105|size642510	protein2genome	protein_match	212178	212399	232	-	.	ID=scaffold105|size642510:hit:16252:3.12.0.2;Name=jgi|Fracy1|189086|e_gw1.9.1248.1;score=232
scaffold105|size642510	protein2genome	match_part	212178	212399	232	-	.	ID=scaffold105|size642510:hsp:30598:3.12.0.2;Parent=scaffold105|size642510:hit:16252:3.12.0.2;Target=jgi|Fracy1|189086|e_gw1.9.1248.1 2 75 +;Gap=M222
scaffold105|size642510	protein2genome	protein_match	210108	210332	228	-	.	ID=scaffold105|size642510:hit:16253:3.12.0.2;Name=jgi|Fracy1|189086|e_gw1.9.1248.1;score=228
scaffold105|size642510	protein2genome	match_part	210108	210332	228	-	.	ID=scaffold105|size642510:hsp:30599:3.12.0.2;Parent=scaffold105|size642510:hit:16253:3.12.0.2;Target=jgi|Fracy1|189086|e_gw1.9.1248.1 2 76 +;Gap=M225
scaffold105|size642510	protein2genome	protein_match	212391	212615	225	-	.	ID=scaffold105|size642510:hit:16254:3.12.0.2;Name=jgi|Fracy1|189086|e_gw1.9.1248.1;score=225
scaffold105|size642510	protein2genome	match_part	212391	212615	225	-	.	ID=scaffold105|size642510:hsp:30600:3.12.0.2;Parent=scaffold105|size642510:hit:16254:3.12.0.2;Target=jgi|Fracy1|189086|e_gw1.9.1248.1 2 76 +;Gap=M225
scaffold105|size642510	protein2genome	protein_match	211095	211319	225	-	.	ID=scaffold105|size642510:hit:16255:3.12.0.2;Name=jgi|Fracy1|189086|e_gw1.9.1248.1;score=225
scaffold105|size642510	protein2genome	match_part	211095	211319	225	-	.	ID=scaffold105|size642510:hsp:30601:3.12.0.2;Parent=scaffold105|size642510:hit:16255:3.12.0.2;Target=jgi|Fracy1|189086|e_gw1.9.1248.1 2 76 +;Gap=M225
scaffold105|size642510	protein2genome	protein_match	211059	211271	225	-	.	ID=scaffold105|size642510:hit:16256:3.12.0.2;Name=jgi|Fracy1|189086|e_gw1.9.1248.1;score=225
scaffold105|size642510	protein2genome	match_part	211059	211271	225	-	.	ID=scaffold105|size642510:hsp:30602:3.12.0.2;Parent=scaffold105|size642510:hit:16256:3.12.0.2;Target=jgi|Fracy1|189086|e_gw1.9.1248.1 2 72 +;Gap=M213
scaffold105|size642510	protein2genome	protein_match	212235	212459	223	-	.	ID=scaffold105|size642510:hit:16257:3.12.0.2;Name=jgi|Fracy1|189086|e_gw1.9.1248.1;score=223
scaffold105|size642510	protein2genome	match_part	212235	212459	223	-	.	ID=scaffold105|size642510:hsp:30603:3.12.0.2;Parent=scaffold105|size642510:hit:16257:3.12.0.2;Target=jgi|Fracy1|189086|e_gw1.9.1248.1 2 76 +;Gap=M225
scaffold105|size642510	protein2genome	protein_match	212370	212591	222	-	.	ID=scaffold105|size642510:hit:16258:3.12.0.2;Name=jgi|Fracy1|189086|e_gw1.9.1248.1;score=222
scaffold105|size642510	protein2genome	match_part	212370	212591	222	-	.	ID=scaffold105|size642510:hsp:30604:3.12.0.2;Parent=scaffold105|size642510:hit:16258:3.12.0.2;Target=jgi|Fracy1|189086|e_gw1.9.1248.1 2 75 +;Gap=M222
scaffold105|size642510	protein2genome	protein_match	210072	210284	221	-	.	ID=scaffold105|size642510:hit:16259:3.12.0.2;Name=jgi|Fracy1|189086|e_gw1.9.1248.1;score=221
scaffold105|size642510	protein2genome	match_part	210072	210284	221	-	.	ID=scaffold105|size642510:hsp:30605:3.12.0.2;Parent=scaffold105|size642510:hit:16259:3.12.0.2;Target=jgi|Fracy1|189086|e_gw1.9.1248.1 2 72 +;Gap=M213
scaffold105|size642510	protein2genome	protein_match	212310	212531	218	-	.	ID=scaffold105|size642510:hit:16260:3.12.0.2;Name=jgi|Fracy1|189086|e_gw1.9.1248.1;score=218
scaffold105|size642510	protein2genome	match_part	212310	212531	218	-	.	ID=scaffold105|size642510:hsp:30606:3.12.0.2;Parent=scaffold105|size642510:hit:16260:3.12.0.2;Target=jgi|Fracy1|189086|e_gw1.9.1248.1 2 75 +;Gap=M222
scaffold105|size642510	protein2genome	protein_match	212298	212519	218	-	.	ID=scaffold105|size642510:hit:16261:3.12.0.2;Name=jgi|Fracy1|189086|e_gw1.9.1248.1;score=218
scaffold105|size642510	protein2genome	match_part	212298	212519	218	-	.	ID=scaffold105|size642510:hsp:30607:3.12.0.2;Parent=scaffold105|size642510:hit:16261:3.12.0.2;Target=jgi|Fracy1|189086|e_gw1.9.1248.1 2 75 +;Gap=M222
scaffold105|size642510	protein2genome	protein_match	212214	212435	217	-	.	ID=scaffold105|size642510:hit:16262:3.12.0.2;Name=jgi|Fracy1|189086|e_gw1.9.1248.1;score=217
scaffold105|size642510	protein2genome	match_part	212214	212435	217	-	.	ID=scaffold105|size642510:hsp:30608:3.12.0.2;Parent=scaffold105|size642510:hit:16262:3.12.0.2;Target=jgi|Fracy1|189086|e_gw1.9.1248.1 2 75 +;Gap=M222
scaffold105|size642510	protein2genome	protein_match	212166	212387	216	-	.	ID=scaffold105|size642510:hit:16263:3.12.0.2;Name=jgi|Fracy1|189086|e_gw1.9.1248.1;score=216
scaffold105|size642510	protein2genome	match_part	212166	212387	216	-	.	ID=scaffold105|size642510:hsp:30609:3.12.0.2;Parent=scaffold105|size642510:hit:16263:3.12.0.2;Target=jgi|Fracy1|189086|e_gw1.9.1248.1 2 75 +;Gap=M222
scaffold105|size642510	protein2genome	protein_match	212346	212564	215	-	.	ID=scaffold105|size642510:hit:16264:3.12.0.2;Name=jgi|Fracy1|189086|e_gw1.9.1248.1;score=215
scaffold105|size642510	protein2genome	match_part	212346	212564	215	-	.	ID=scaffold105|size642510:hsp:30610:3.12.0.2;Parent=scaffold105|size642510:hit:16264:3.12.0.2;Target=jgi|Fracy1|189086|e_gw1.9.1248.1 3 75 +;Gap=M219
scaffold105|size642510	protein2genome	protein_match	212274	212495	212	-	.	ID=scaffold105|size642510:hit:16265:3.12.0.2;Name=jgi|Fracy1|189086|e_gw1.9.1248.1;score=212
scaffold105|size642510	protein2genome	match_part	212274	212495	212	-	.	ID=scaffold105|size642510:hsp:30611:3.12.0.2;Parent=scaffold105|size642510:hit:16265:3.12.0.2;Target=jgi|Fracy1|189086|e_gw1.9.1248.1 2 75 +;Gap=M222
scaffold105|size642510	protein2genome	protein_match	210180	210404	209	-	.	ID=scaffold105|size642510:hit:16266:3.12.0.2;Name=jgi|Fracy1|189086|e_gw1.9.1248.1;score=209
scaffold105|size642510	protein2genome	match_part	210180	210404	209	-	.	ID=scaffold105|size642510:hsp:30612:3.12.0.2;Parent=scaffold105|size642510:hit:16266:3.12.0.2;Target=jgi|Fracy1|189086|e_gw1.9.1248.1 2 76 +;Gap=M225
scaffold105|size642510	protein2genome	protein_match	212226	212450	208	-	.	ID=scaffold105|size642510:hit:16267:3.12.0.2;Name=jgi|Fracy1|189086|e_gw1.9.1248.1;score=208
scaffold105|size642510	protein2genome	match_part	212226	212450	208	-	.	ID=scaffold105|size642510:hsp:30613:3.12.0.2;Parent=scaffold105|size642510:hit:16267:3.12.0.2;Target=jgi|Fracy1|189086|e_gw1.9.1248.1 1 75 +;Gap=M225
scaffold105|size642510	protein2genome	protein_match	210099	210320	208	-	.	ID=scaffold105|size642510:hit:16268:3.12.0.2;Name=jgi|Fracy1|189086|e_gw1.9.1248.1;score=208
scaffold105|size642510	protein2genome	match_part	210099	210320	208	-	.	ID=scaffold105|size642510:hsp:30614:3.12.0.2;Parent=scaffold105|size642510:hit:16268:3.12.0.2;Target=jgi|Fracy1|189086|e_gw1.9.1248.1 2 75 +;Gap=M222
scaffold105|size642510	protein2genome	protein_match	212334	212555	207	-	.	ID=scaffold105|size642510:hit:16269:3.12.0.2;Name=jgi|Fracy1|189086|e_gw1.9.1248.1;score=207
scaffold105|size642510	protein2genome	match_part	212334	212555	207	-	.	ID=scaffold105|size642510:hsp:30615:3.12.0.2;Parent=scaffold105|size642510:hit:16269:3.12.0.2;Target=jgi|Fracy1|189086|e_gw1.9.1248.1 2 75 +;Gap=M222
scaffold105|size642510	protein2genome	protein_match	212154	212378	206	-	.	ID=scaffold105|size642510:hit:16270:3.12.0.2;Name=jgi|Fracy1|189086|e_gw1.9.1248.1;score=206
scaffold105|size642510	protein2genome	match_part	212154	212378	206	-	.	ID=scaffold105|size642510:hsp:30616:3.12.0.2;Parent=scaffold105|size642510:hit:16270:3.12.0.2;Target=jgi|Fracy1|189086|e_gw1.9.1248.1 1 75 +;Gap=M225
scaffold105|size642510	protein2genome	protein_match	211167	211391	206	-	.	ID=scaffold105|size642510:hit:16271:3.12.0.2;Name=jgi|Fracy1|189086|e_gw1.9.1248.1;score=206
scaffold105|size642510	protein2genome	match_part	211167	211391	206	-	.	ID=scaffold105|size642510:hsp:30617:3.12.0.2;Parent=scaffold105|size642510:hit:16271:3.12.0.2;Target=jgi|Fracy1|189086|e_gw1.9.1248.1 2 76 +;Gap=M225
scaffold105|size642510	protein2genome	protein_match	212187	212414	205	-	.	ID=scaffold105|size642510:hit:16272:3.12.0.2;Name=jgi|Fracy1|189086|e_gw1.9.1248.1;score=205
scaffold105|size642510	protein2genome	match_part	212187	212414	205	-	.	ID=scaffold105|size642510:hsp:30618:3.12.0.2;Parent=scaffold105|size642510:hit:16272:3.12.0.2;Target=jgi|Fracy1|189086|e_gw1.9.1248.1 1 76 +;Gap=M228
scaffold105|size642510	protein2genome	protein_match	211086	211307	205	-	.	ID=scaffold105|size642510:hit:16273:3.12.0.2;Name=jgi|Fracy1|189086|e_gw1.9.1248.1;score=205
scaffold105|size642510	protein2genome	match_part	211086	211307	205	-	.	ID=scaffold105|size642510:hsp:30619:3.12.0.2;Parent=scaffold105|size642510:hit:16273:3.12.0.2;Target=jgi|Fracy1|189086|e_gw1.9.1248.1 2 75 +;Gap=M222
scaffold105|size642510	protein2genome	protein_match	212142	212351	204	-	.	ID=scaffold105|size642510:hit:16274:3.12.0.2;Name=jgi|Fracy1|189086|e_gw1.9.1248.1;score=204
scaffold105|size642510	protein2genome	match_part	212142	212351	204	-	.	ID=scaffold105|size642510:hsp:30620:3.12.0.2;Parent=scaffold105|size642510:hit:16274:3.12.0.2;Target=jgi|Fracy1|189086|e_gw1.9.1248.1 2 71 +;Gap=M210
scaffold105|size642510	protein2genome	protein_match	211194	211391	203	-	.	ID=scaffold105|size642510:hit:16275:3.12.0.2;Name=jgi|Fracy1|189086|e_gw1.9.1248.1;score=203
scaffold105|size642510	protein2genome	match_part	211194	211391	203	-	.	ID=scaffold105|size642510:hsp:30621:3.12.0.2;Parent=scaffold105|size642510:hit:16275:3.12.0.2;Target=jgi|Fracy1|189086|e_gw1.9.1248.1 10 75 +;Gap=M198
scaffold105|size642510	protein2genome	protein_match	210207	210404	202	-	.	ID=scaffold105|size642510:hit:16276:3.12.0.2;Name=jgi|Fracy1|189086|e_gw1.9.1248.1;score=202
scaffold105|size642510	protein2genome	match_part	210207	210404	202	-	.	ID=scaffold105|size642510:hsp:30622:3.12.0.2;Parent=scaffold105|size642510:hit:16276:3.12.0.2;Target=jgi|Fracy1|189086|e_gw1.9.1248.1 10 75 +;Gap=M198
scaffold105|size642510	protein2genome	protein_match	212358	212579	200	-	.	ID=scaffold105|size642510:hit:16277:3.12.0.2;Name=jgi|Fracy1|189086|e_gw1.9.1248.1;score=200
scaffold105|size642510	protein2genome	match_part	212358	212579	200	-	.	ID=scaffold105|size642510:hsp:30623:3.12.0.2;Parent=scaffold105|size642510:hit:16277:3.12.0.2;Target=jgi|Fracy1|189086|e_gw1.9.1248.1 2 75 +;Gap=M222
scaffold105|size642510	protein2genome	protein_match	212097	212330	194	-	.	ID=scaffold105|size642510:hit:16278:3.12.0.2;Name=jgi|Fracy1|189086|e_gw1.9.1248.1;score=194
scaffold105|size642510	protein2genome	match_part	212097	212330	194	-	.	ID=scaffold105|size642510:hsp:30624:3.12.0.2;Parent=scaffold105|size642510:hit:16278:3.12.0.2;Target=jgi|Fracy1|189086|e_gw1.9.1248.1 1 76 +;Gap=M234
scaffold105|size642510	protein2genome	protein_match	211062	211247	190	-	.	ID=scaffold105|size642510:hit:16279:3.12.0.2;Name=jgi|Fracy1|189086|e_gw1.9.1248.1;score=190
scaffold105|size642510	protein2genome	match_part	211062	211247	190	-	.	ID=scaffold105|size642510:hsp:30625:3.12.0.2;Parent=scaffold105|size642510:hit:16279:3.12.0.2;Target=jgi|Fracy1|189086|e_gw1.9.1248.1 2 63 +;Gap=M186
scaffold105|size642510	protein2genome	protein_match	210075	210260	189	-	.	ID=scaffold105|size642510:hit:16280:3.12.0.2;Name=jgi|Fracy1|189086|e_gw1.9.1248.1;score=189
scaffold105|size642510	protein2genome	match_part	210075	210260	189	-	.	ID=scaffold105|size642510:hsp:30626:3.12.0.2;Parent=scaffold105|size642510:hit:16280:3.12.0.2;Target=jgi|Fracy1|189086|e_gw1.9.1248.1 2 63 +;Gap=M186
scaffold105|size642510	protein2genome	protein_match	210069	210248	170	-	.	ID=scaffold105|size642510:hit:16281:3.12.0.2;Name=jgi|Fracy1|189086|e_gw1.9.1248.1;score=170
scaffold105|size642510	protein2genome	match_part	210069	210248	170	-	.	ID=scaffold105|size642510:hsp:30627:3.12.0.2;Parent=scaffold105|size642510:hit:16281:3.12.0.2;Target=jgi|Fracy1|189086|e_gw1.9.1248.1 2 61 +;Gap=M180
scaffold105|size642510	protein2genome	protein_match	212088	212306	167	-	.	ID=scaffold105|size642510:hit:16282:3.12.0.2;Name=jgi|Fracy1|189086|e_gw1.9.1248.1;score=167
scaffold105|size642510	protein2genome	match_part	212088	212306	167	-	.	ID=scaffold105|size642510:hsp:30628:3.12.0.2;Parent=scaffold105|size642510:hit:16282:3.12.0.2;Target=jgi|Fracy1|189086|e_gw1.9.1248.1 1 71 +;Gap=M219
scaffold105|size642510	protein2genome	protein_match	211056	211235	167	-	.	ID=scaffold105|size642510:hit:16283:3.12.0.2;Name=jgi|Fracy1|189086|e_gw1.9.1248.1;score=167
scaffold105|size642510	protein2genome	match_part	211056	211235	167	-	.	ID=scaffold105|size642510:hsp:30629:3.12.0.2;Parent=scaffold105|size642510:hit:16283:3.12.0.2;Target=jgi|Fracy1|189086|e_gw1.9.1248.1 2 61 +;Gap=M180
scaffold105|size642510	protein2genome	protein_match	212040	212267	158	-	.	ID=scaffold105|size642510:hit:16284:3.12.0.2;Name=jgi|Fracy1|189086|e_gw1.9.1248.1;score=158
scaffold105|size642510	protein2genome	match_part	212040	212267	158	-	.	ID=scaffold105|size642510:hsp:30630:3.12.0.2;Parent=scaffold105|size642510:hit:16284:3.12.0.2;Target=jgi|Fracy1|189086|e_gw1.9.1248.1 2 75 +;Gap=M228
scaffold105|size642510	protein2genome	protein_match	210075	210236	158	-	.	ID=scaffold105|size642510:hit:16285:3.12.0.2;Name=jgi|Fracy1|189086|e_gw1.9.1248.1;score=158
scaffold105|size642510	protein2genome	match_part	210075	210236	158	-	.	ID=scaffold105|size642510:hsp:30631:3.12.0.2;Parent=scaffold105|size642510:hit:16285:3.12.0.2;Target=jgi|Fracy1|189086|e_gw1.9.1248.1 2 55 +;Gap=M162
scaffold105|size642510	protein2genome	protein_match	210048	210224	157	-	.	ID=scaffold105|size642510:hit:16286:3.12.0.2;Name=jgi|Fracy1|189086|e_gw1.9.1248.1;score=157
scaffold105|size642510	protein2genome	match_part	210048	210224	157	-	.	ID=scaffold105|size642510:hsp:30632:3.12.0.2;Parent=scaffold105|size642510:hit:16286:3.12.0.2;Target=jgi|Fracy1|189086|e_gw1.9.1248.1 2 60 +;Gap=M177
scaffold105|size642510	protein2genome	protein_match	211062	211223	155	-	.	ID=scaffold105|size642510:hit:16287:3.12.0.2;Name=jgi|Fracy1|189086|e_gw1.9.1248.1;score=155
scaffold105|size642510	protein2genome	match_part	211062	211223	155	-	.	ID=scaffold105|size642510:hsp:30633:3.12.0.2;Parent=scaffold105|size642510:hit:16287:3.12.0.2;Target=jgi|Fracy1|189086|e_gw1.9.1248.1 2 55 +;Gap=M162
scaffold105|size642510	protein2genome	protein_match	211047	211211	151	-	.	ID=scaffold105|size642510:hit:16288:3.12.0.2;Name=jgi|Fracy1|189086|e_gw1.9.1248.1;score=151
scaffold105|size642510	protein2genome	match_part	211047	211211	151	-	.	ID=scaffold105|size642510:hsp:30634:3.12.0.2;Parent=scaffold105|size642510:hit:16288:3.12.0.2;Target=jgi|Fracy1|189086|e_gw1.9.1248.1 2 56 +;Gap=M165
scaffold105|size642510	protein2genome	protein_match	212088	212291	142	-	.	ID=scaffold105|size642510:hit:16289:3.12.0.2;Name=jgi|Fracy1|189086|e_gw1.9.1248.1;score=142
scaffold105|size642510	protein2genome	match_part	212088	212291	142	-	.	ID=scaffold105|size642510:hsp:30635:3.12.0.2;Parent=scaffold105|size642510:hit:16289:3.12.0.2;Target=jgi|Fracy1|189086|e_gw1.9.1248.1 2 67 +;Gap=M204
scaffold105|size642510	protein2genome	protein_match	212115	212279	136	-	.	ID=scaffold105|size642510:hit:16290:3.12.0.2;Name=jgi|Fracy1|189086|e_gw1.9.1248.1;score=136
scaffold105|size642510	protein2genome	match_part	212115	212279	136	-	.	ID=scaffold105|size642510:hsp:30636:3.12.0.2;Parent=scaffold105|size642510:hit:16290:3.12.0.2;Target=jgi|Fracy1|189086|e_gw1.9.1248.1 2 56 +;Gap=M165
scaffold105|size642510	protein2genome	protein_match	210075	210188	119	-	.	ID=scaffold105|size642510:hit:16291:3.12.0.2;Name=jgi|Fracy1|189086|e_gw1.9.1248.1;score=119
scaffold105|size642510	protein2genome	match_part	210075	210188	119	-	.	ID=scaffold105|size642510:hsp:30637:3.12.0.2;Parent=scaffold105|size642510:hit:16291:3.12.0.2;Target=jgi|Fracy1|189086|e_gw1.9.1248.1 2 39 +;Gap=M114
scaffold105|size642510	protein2genome	protein_match	211062	211175	116	-	.	ID=scaffold105|size642510:hit:16292:3.12.0.2;Name=jgi|Fracy1|189086|e_gw1.9.1248.1;score=116
scaffold105|size642510	protein2genome	match_part	211062	211175	116	-	.	ID=scaffold105|size642510:hsp:30638:3.12.0.2;Parent=scaffold105|size642510:hit:16292:3.12.0.2;Target=jgi|Fracy1|189086|e_gw1.9.1248.1 2 39 +;Gap=M114
scaffold105|size642510	protein2genome	protein_match	212217	212828	416	-	.	ID=scaffold105|size642510:hit:16293:3.12.0.2;Name=jgi|Fracy1|204484|e_gw1.125.11.1;score=416
scaffold105|size642510	protein2genome	match_part	212217	212828	416	-	.	ID=scaffold105|size642510:hsp:30639:3.12.0.2;Parent=scaffold105|size642510:hit:16293:3.12.0.2;Target=jgi|Fracy1|204484|e_gw1.125.11.1 128 333 +;Gap=M612
scaffold105|size642510	protein2genome	protein_match	212481	213092	415	-	.	ID=scaffold105|size642510:hit:16294:3.12.0.2;Name=jgi|Fracy1|204484|e_gw1.125.11.1;score=415
scaffold105|size642510	protein2genome	match_part	212481	213092	415	-	.	ID=scaffold105|size642510:hsp:30640:3.12.0.2;Parent=scaffold105|size642510:hit:16294:3.12.0.2;Target=jgi|Fracy1|204484|e_gw1.125.11.1 128 333 +;Gap=M612
scaffold105|size642510	protein2genome	protein_match	212421	213044	415	-	.	ID=scaffold105|size642510:hit:16295:3.12.0.2;Name=jgi|Fracy1|204484|e_gw1.125.11.1;score=415
scaffold105|size642510	protein2genome	match_part	212421	213044	415	-	.	ID=scaffold105|size642510:hsp:30641:3.12.0.2;Parent=scaffold105|size642510:hit:16295:3.12.0.2;Target=jgi|Fracy1|204484|e_gw1.125.11.1 128 333 +;Gap=M624
scaffold105|size642510	protein2genome	protein_match	212505	213128	408	-	.	ID=scaffold105|size642510:hit:16296:3.12.0.2;Name=jgi|Fracy1|204484|e_gw1.125.11.1;score=408
scaffold105|size642510	protein2genome	match_part	212505	213128	408	-	.	ID=scaffold105|size642510:hsp:30642:3.12.0.2;Parent=scaffold105|size642510:hit:16296:3.12.0.2;Target=jgi|Fracy1|204484|e_gw1.125.11.1 128 333 +;Gap=M624
scaffold105|size642510	protein2genome	protein_match	212457	213077	408	-	.	ID=scaffold105|size642510:hit:16297:3.12.0.2;Name=jgi|Fracy1|204484|e_gw1.125.11.1;score=408
scaffold105|size642510	protein2genome	match_part	212457	213077	408	-	.	ID=scaffold105|size642510:hsp:30643:3.12.0.2;Parent=scaffold105|size642510:hit:16297:3.12.0.2;Target=jgi|Fracy1|204484|e_gw1.125.11.1 125 333 +;Gap=M621
scaffold105|size642510	protein2genome	protein_match	212493	213116	407	-	.	ID=scaffold105|size642510:hit:16298:3.12.0.2;Name=jgi|Fracy1|204484|e_gw1.125.11.1;score=407
scaffold105|size642510	protein2genome	match_part	212493	213116	407	-	.	ID=scaffold105|size642510:hsp:30644:3.12.0.2;Parent=scaffold105|size642510:hit:16298:3.12.0.2;Target=jgi|Fracy1|204484|e_gw1.125.11.1 128 333 +;Gap=M624
scaffold105|size642510	protein2genome	protein_match	210078	212702	406	-	.	ID=scaffold105|size642510:hit:16299:3.12.0.2;Name=jgi|Fracy1|204484|e_gw1.125.11.1;score=406
scaffold105|size642510	protein2genome	match_part	212212	212702	406	-	.	ID=scaffold105|size642510:hsp:30645:3.12.0.2;Parent=scaffold105|size642510:hit:16299:3.12.0.2;Target=jgi|Fracy1|204484|e_gw1.125.11.1 73 238 +;Gap=M491
scaffold105|size642510	protein2genome	match_part	210078	210360	406	-	.	ID=scaffold105|size642510:hsp:30646:3.12.0.2;Parent=scaffold105|size642510:hit:16299:3.12.0.2;Target=jgi|Fracy1|204484|e_gw1.125.11.1 239 333 +;Gap=M283
scaffold105|size642510	protein2genome	protein_match	212397	213020	403	-	.	ID=scaffold105|size642510:hit:16300:3.12.0.2;Name=jgi|Fracy1|204484|e_gw1.125.11.1;score=403
scaffold105|size642510	protein2genome	match_part	212397	213020	403	-	.	ID=scaffold105|size642510:hsp:30647:3.12.0.2;Parent=scaffold105|size642510:hit:16300:3.12.0.2;Target=jgi|Fracy1|204484|e_gw1.125.11.1 128 333 +;Gap=M624
scaffold105|size642510	protein2genome	protein_match	212349	212960	400	-	.	ID=scaffold105|size642510:hit:16301:3.12.0.2;Name=jgi|Fracy1|204484|e_gw1.125.11.1;score=400
scaffold105|size642510	protein2genome	match_part	212349	212960	400	-	.	ID=scaffold105|size642510:hsp:30648:3.12.0.2;Parent=scaffold105|size642510:hit:16301:3.12.0.2;Target=jgi|Fracy1|204484|e_gw1.125.11.1 128 333 +;Gap=M612
scaffold105|size642510	protein2genome	protein_match	212385	212996	394	-	.	ID=scaffold105|size642510:hit:16302:3.12.0.2;Name=jgi|Fracy1|204484|e_gw1.125.11.1;score=394
scaffold105|size642510	protein2genome	match_part	212385	212996	394	-	.	ID=scaffold105|size642510:hsp:30649:3.12.0.2;Parent=scaffold105|size642510:hit:16302:3.12.0.2;Target=jgi|Fracy1|204484|e_gw1.125.11.1 128 333 +;Gap=M612
scaffold105|size642510	protein2genome	protein_match	212265	212888	394	-	.	ID=scaffold105|size642510:hit:16303:3.12.0.2;Name=jgi|Fracy1|204484|e_gw1.125.11.1;score=394
scaffold105|size642510	protein2genome	match_part	212265	212888	394	-	.	ID=scaffold105|size642510:hsp:30650:3.12.0.2;Parent=scaffold105|size642510:hit:16303:3.12.0.2;Target=jgi|Fracy1|204484|e_gw1.125.11.1 128 333 +;Gap=M624
scaffold105|size642510	protein2genome	protein_match	212529	213143	393	-	.	ID=scaffold105|size642510:hit:16304:3.12.0.2;Name=jgi|Fracy1|204484|e_gw1.125.11.1;score=393
scaffold105|size642510	protein2genome	match_part	212529	213143	393	-	.	ID=scaffold105|size642510:hsp:30651:3.12.0.2;Parent=scaffold105|size642510:hit:16304:3.12.0.2;Target=jgi|Fracy1|204484|e_gw1.125.11.1 131 333 +;Gap=M615
scaffold105|size642510	protein2genome	protein_match	212313	212936	393	-	.	ID=scaffold105|size642510:hit:16305:3.12.0.2;Name=jgi|Fracy1|204484|e_gw1.125.11.1;score=393
scaffold105|size642510	protein2genome	match_part	212313	212936	393	-	.	ID=scaffold105|size642510:hsp:30652:3.12.0.2;Parent=scaffold105|size642510:hit:16305:3.12.0.2;Target=jgi|Fracy1|204484|e_gw1.125.11.1 128 333 +;Gap=M624
scaffold105|size642510	protein2genome	protein_match	212169	212792	393	-	.	ID=scaffold105|size642510:hit:16306:3.12.0.2;Name=jgi|Fracy1|204484|e_gw1.125.11.1;score=393
scaffold105|size642510	protein2genome	match_part	212169	212792	393	-	.	ID=scaffold105|size642510:hsp:30653:3.12.0.2;Parent=scaffold105|size642510:hit:16306:3.12.0.2;Target=jgi|Fracy1|204484|e_gw1.125.11.1 128 333 +;Gap=M624
scaffold105|size642510	protein2genome	protein_match	212241	212864	387	-	.	ID=scaffold105|size642510:hit:16307:3.12.0.2;Name=jgi|Fracy1|204484|e_gw1.125.11.1;score=387
scaffold105|size642510	protein2genome	match_part	212241	212864	387	-	.	ID=scaffold105|size642510:hsp:30654:3.12.0.2;Parent=scaffold105|size642510:hit:16307:3.12.0.2;Target=jgi|Fracy1|204484|e_gw1.125.11.1 128 333 +;Gap=M624
scaffold105|size642510	protein2genome	protein_match	212301	212912	378	-	.	ID=scaffold105|size642510:hit:16308:3.12.0.2;Name=jgi|Fracy1|204484|e_gw1.125.11.1;score=378
scaffold105|size642510	protein2genome	match_part	212301	212912	378	-	.	ID=scaffold105|size642510:hsp:30655:3.12.0.2;Parent=scaffold105|size642510:hit:16308:3.12.0.2;Target=jgi|Fracy1|204484|e_gw1.125.11.1 128 333 +;Gap=M612
scaffold105|size642510	protein2genome	protein_match	212577	213143	364	-	.	ID=scaffold105|size642510:hit:16309:3.12.0.2;Name=jgi|Fracy1|204484|e_gw1.125.11.1;score=364
scaffold105|size642510	protein2genome	match_part	212577	213143	364	-	.	ID=scaffold105|size642510:hsp:30656:3.12.0.2;Parent=scaffold105|size642510:hit:16309:3.12.0.2;Target=jgi|Fracy1|204484|e_gw1.125.11.1 147 333 +;Gap=M567
scaffold105|size642510	protein2genome	protein_match	212568	213143	352	-	.	ID=scaffold105|size642510:hit:16310:3.12.0.2;Name=jgi|Fracy1|204484|e_gw1.125.11.1;score=352
scaffold105|size642510	protein2genome	match_part	212568	213143	352	-	.	ID=scaffold105|size642510:hsp:30657:3.12.0.2;Parent=scaffold105|size642510:hit:16310:3.12.0.2;Target=jgi|Fracy1|204484|e_gw1.125.11.1 139 332 +;Gap=M576
scaffold105|size642510	protein2genome	protein_match	212601	213143	348	-	.	ID=scaffold105|size642510:hit:16311:3.12.0.2;Name=jgi|Fracy1|204484|e_gw1.125.11.1;score=348
scaffold105|size642510	protein2genome	match_part	212601	213143	348	-	.	ID=scaffold105|size642510:hsp:30658:3.12.0.2;Parent=scaffold105|size642510:hit:16311:3.12.0.2;Target=jgi|Fracy1|204484|e_gw1.125.11.1 155 333 +;Gap=M543
scaffold105|size642510	protein2genome	protein_match	212274	213332	861	-	.	ID=scaffold105|size642510:hit:16312:3.12.0.2;Name=jgi|Fracy1|232027|fgenesh2_pg.1_%2523_225;score=861
scaffold105|size642510	protein2genome	match_part	212274	213332	861	-	.	ID=scaffold105|size642510:hsp:30659:3.12.0.2;Parent=scaffold105|size642510:hit:16312:3.12.0.2;Target=jgi|Fracy1|232027|fgenesh2_pg.1_%252523_225 268 620 +;Gap=M1059
scaffold105|size642510	protein2genome	protein_match	210099	213272	858	-	.	ID=scaffold105|size642510:hit:16313:3.12.0.2;Name=jgi|Fracy1|232027|fgenesh2_pg.1_%2523_225;score=858
scaffold105|size642510	protein2genome	match_part	212452	213272	858	-	.	ID=scaffold105|size642510:hsp:30660:3.12.0.2;Parent=scaffold105|size642510:hit:16313:3.12.0.2;Target=jgi|Fracy1|232027|fgenesh2_pg.1_%252523_225 260 532 +;Gap=M821
scaffold105|size642510	protein2genome	match_part	210099	210360	858	-	.	ID=scaffold105|size642510:hsp:30661:3.12.0.2;Parent=scaffold105|size642510:hit:16313:3.12.0.2;Target=jgi|Fracy1|232027|fgenesh2_pg.1_%252523_225 533 620 +;Gap=M262
scaffold105|size642510	protein2genome	protein_match	212346	213404	855	-	.	ID=scaffold105|size642510:hit:16314:3.12.0.2;Name=jgi|Fracy1|232027|fgenesh2_pg.1_%2523_225;score=855
scaffold105|size642510	protein2genome	match_part	212346	213404	855	-	.	ID=scaffold105|size642510:hsp:30662:3.12.0.2;Parent=scaffold105|size642510:hit:16314:3.12.0.2;Target=jgi|Fracy1|232027|fgenesh2_pg.1_%252523_225 268 620 +;Gap=M1059
scaffold105|size642510	protein2genome	protein_match	212214	213272	852	-	.	ID=scaffold105|size642510:hit:16315:3.12.0.2;Name=jgi|Fracy1|232027|fgenesh2_pg.1_%2523_225;score=852
scaffold105|size642510	protein2genome	match_part	212214	213272	852	-	.	ID=scaffold105|size642510:hsp:30663:3.12.0.2;Parent=scaffold105|size642510:hit:16315:3.12.0.2;Target=jgi|Fracy1|232027|fgenesh2_pg.1_%252523_225 268 620 +;Gap=M1059
scaffold105|size642510	protein2genome	protein_match	212226	213284	845	-	.	ID=scaffold105|size642510:hit:16316:3.12.0.2;Name=jgi|Fracy1|232027|fgenesh2_pg.1_%2523_225;score=845
scaffold105|size642510	protein2genome	match_part	212226	213284	845	-	.	ID=scaffold105|size642510:hsp:30664:3.12.0.2;Parent=scaffold105|size642510:hit:16316:3.12.0.2;Target=jgi|Fracy1|232027|fgenesh2_pg.1_%252523_225 268 620 +;Gap=M1059
scaffold105|size642510	protein2genome	protein_match	212358	213407	839	-	.	ID=scaffold105|size642510:hit:16317:3.12.0.2;Name=jgi|Fracy1|232027|fgenesh2_pg.1_%2523_225;score=839
scaffold105|size642510	protein2genome	match_part	212358	213407	839	-	.	ID=scaffold105|size642510:hsp:30665:3.12.0.2;Parent=scaffold105|size642510:hit:16317:3.12.0.2;Target=jgi|Fracy1|232027|fgenesh2_pg.1_%252523_225 271 620 +;Gap=M1050
scaffold105|size642510	protein2genome	protein_match	212154	213407	839	-	.	ID=scaffold105|size642510:hit:16318:3.12.0.2;Name=jgi|Fracy1|232027|fgenesh2_pg.1_%2523_225;score=839
scaffold105|size642510	protein2genome	match_part	212154	213407	839	-	.	ID=scaffold105|size642510:hsp:30666:3.12.0.2;Parent=scaffold105|size642510:hit:16318:3.12.0.2;Target=jgi|Fracy1|232027|fgenesh2_pg.1_%252523_225 203 620 +;Gap=M1254
scaffold105|size642510	protein2genome	protein_match	212142	213404	832	-	.	ID=scaffold105|size642510:hit:16319:3.12.0.2;Name=jgi|Fracy1|232027|fgenesh2_pg.1_%2523_225;score=832
scaffold105|size642510	protein2genome	match_part	212142	213404	832	-	.	ID=scaffold105|size642510:hsp:30667:3.12.0.2;Parent=scaffold105|size642510:hit:16319:3.12.0.2;Target=jgi|Fracy1|232027|fgenesh2_pg.1_%252523_225 200 620 +;Gap=M1263
scaffold105|size642510	protein2genome	protein_match	212166	213248	830	-	.	ID=scaffold105|size642510:hit:16320:3.12.0.2;Name=jgi|Fracy1|232027|fgenesh2_pg.1_%2523_225;score=830
scaffold105|size642510	protein2genome	match_part	212166	213248	830	-	.	ID=scaffold105|size642510:hsp:30668:3.12.0.2;Parent=scaffold105|size642510:hit:16320:3.12.0.2;Target=jgi|Fracy1|232027|fgenesh2_pg.1_%252523_225 260 620 +;Gap=M1083
scaffold105|size642510	protein2genome	protein_match	212178	213305	827	-	.	ID=scaffold105|size642510:hit:16321:3.12.0.2;Name=jgi|Fracy1|232027|fgenesh2_pg.1_%2523_225;score=827
scaffold105|size642510	protein2genome	match_part	212178	213305	827	-	.	ID=scaffold105|size642510:hsp:30669:3.12.0.2;Parent=scaffold105|size642510:hit:16321:3.12.0.2;Target=jgi|Fracy1|232027|fgenesh2_pg.1_%252523_225 245 620 +;Gap=M1128
scaffold105|size642510	protein2genome	protein_match	212085	213140	819	-	.	ID=scaffold105|size642510:hit:16322:3.12.0.2;Name=jgi|Fracy1|232027|fgenesh2_pg.1_%2523_225;score=819
scaffold105|size642510	protein2genome	match_part	212085	213140	819	-	.	ID=scaffold105|size642510:hsp:30670:3.12.0.2;Parent=scaffold105|size642510:hit:16322:3.12.0.2;Target=jgi|Fracy1|232027|fgenesh2_pg.1_%252523_225 268 621 +;Gap=M1056
scaffold105|size642510	protein2genome	protein_match	212097	213188	817	-	.	ID=scaffold105|size642510:hit:16323:3.12.0.2;Name=jgi|Fracy1|232027|fgenesh2_pg.1_%2523_225;score=817
scaffold105|size642510	protein2genome	match_part	212097	213188	817	-	.	ID=scaffold105|size642510:hsp:30671:3.12.0.2;Parent=scaffold105|size642510:hit:16323:3.12.0.2;Target=jgi|Fracy1|232027|fgenesh2_pg.1_%252523_225 260 621 +;Gap=M1092
scaffold105|size642510	protein2genome	protein_match	212070	213332	786	-	.	ID=scaffold105|size642510:hit:16324:3.12.0.2;Name=jgi|Fracy1|232027|fgenesh2_pg.1_%2523_225;score=786
scaffold105|size642510	protein2genome	match_part	212070	213332	786	-	.	ID=scaffold105|size642510:hsp:30672:3.12.0.2;Parent=scaffold105|size642510:hit:16324:3.12.0.2;Target=jgi|Fracy1|232027|fgenesh2_pg.1_%252523_225 200 618 +;Gap=M1263
scaffold105|size642510	protein2genome	protein_match	212028	213116	782	-	.	ID=scaffold105|size642510:hit:16325:3.12.0.2;Name=jgi|Fracy1|232027|fgenesh2_pg.1_%2523_225;score=782
scaffold105|size642510	protein2genome	match_part	212028	213116	782	-	.	ID=scaffold105|size642510:hsp:30673:3.12.0.2;Parent=scaffold105|size642510:hit:16325:3.12.0.2;Target=jgi|Fracy1|232027|fgenesh2_pg.1_%252523_225 260 620 +;Gap=M1089
scaffold105|size642510	protein2genome	protein_match	212028	213284	753	-	.	ID=scaffold105|size642510:hit:16326:3.12.0.2;Name=jgi|Fracy1|232027|fgenesh2_pg.1_%2523_225;score=753
scaffold105|size642510	protein2genome	match_part	212028	213284	753	-	.	ID=scaffold105|size642510:hsp:30674:3.12.0.2;Parent=scaffold105|size642510:hit:16326:3.12.0.2;Target=jgi|Fracy1|232027|fgenesh2_pg.1_%252523_225 200 616 +;Gap=M1257
scaffold105|size642510	protein2genome	protein_match	212028	213080	733	-	.	ID=scaffold105|size642510:hit:16327:3.12.0.2;Name=jgi|Fracy1|232027|fgenesh2_pg.1_%2523_225;score=733
scaffold105|size642510	protein2genome	match_part	212028	213080	733	-	.	ID=scaffold105|size642510:hsp:30675:3.12.0.2;Parent=scaffold105|size642510:hit:16327:3.12.0.2;Target=jgi|Fracy1|232027|fgenesh2_pg.1_%252523_225 260 612 +;Gap=M1053
scaffold105|size642510	protein2genome	protein_match	212259	213110	433	-	.	ID=scaffold105|size642510:hit:16328:3.12.0.2;Name=jgi|Thaps3|12197|fgenesh1_pg.C_chr_24000073;score=433
scaffold105|size642510	protein2genome	match_part	212922	213110	433	-	.	ID=scaffold105|size642510:hsp:30676:3.12.0.2;Parent=scaffold105|size642510:hit:16328:3.12.0.2;Target=jgi|Thaps3|12197|fgenesh1_pg.C_chr_24000073 10 74 +;Gap=M189
scaffold105|size642510	protein2genome	match_part	212259	212810	433	-	.	ID=scaffold105|size642510:hsp:30677:3.12.0.2;Parent=scaffold105|size642510:hit:16328:3.12.0.2;Target=jgi|Thaps3|12197|fgenesh1_pg.C_chr_24000073 75 257 +;Gap=M552
scaffold105|size642510	protein2genome	protein_match	212460	213110	415	-	.	ID=scaffold105|size642510:hit:16329:3.12.0.2;Name=jgi|Thaps3|12197|fgenesh1_pg.C_chr_24000073;score=415
scaffold105|size642510	protein2genome	match_part	212460	213110	415	-	.	ID=scaffold105|size642510:hsp:30678:3.12.0.2;Parent=scaffold105|size642510:hit:16329:3.12.0.2;Target=jgi|Thaps3|12197|fgenesh1_pg.C_chr_24000073 36 254 +;Gap=M651
scaffold105|size642510	protein2genome	protein_match	212229	212954	415	-	.	ID=scaffold105|size642510:hit:16330:3.12.0.2;Name=jgi|Thaps3|12197|fgenesh1_pg.C_chr_24000073;score=415
scaffold105|size642510	protein2genome	match_part	212229	212954	415	-	.	ID=scaffold105|size642510:hsp:30679:3.12.0.2;Parent=scaffold105|size642510:hit:16330:3.12.0.2;Target=jgi|Thaps3|12197|fgenesh1_pg.C_chr_24000073 10 251 +;Gap=M726
scaffold105|size642510	protein2genome	protein_match	212292	213038	404	-	.	ID=scaffold105|size642510:hit:16331:3.12.0.2;Name=jgi|Thaps3|12197|fgenesh1_pg.C_chr_24000073;score=404
scaffold105|size642510	protein2genome	match_part	212292	213038	404	-	.	ID=scaffold105|size642510:hsp:30680:3.12.0.2;Parent=scaffold105|size642510:hit:16331:3.12.0.2;Target=jgi|Thaps3|12197|fgenesh1_pg.C_chr_24000073 10 254 +;Gap=M747
scaffold105|size642510	protein2genome	protein_match	212160	212906	404	-	.	ID=scaffold105|size642510:hit:16332:3.12.0.2;Name=jgi|Thaps3|12197|fgenesh1_pg.C_chr_24000073;score=404
scaffold105|size642510	protein2genome	match_part	212160	212906	404	-	.	ID=scaffold105|size642510:hsp:30681:3.12.0.2;Parent=scaffold105|size642510:hit:16332:3.12.0.2;Target=jgi|Thaps3|12197|fgenesh1_pg.C_chr_24000073 10 254 +;Gap=M747
scaffold105|size642510	protein2genome	protein_match	212445	213110	403	-	.	ID=scaffold105|size642510:hit:16333:3.12.0.2;Name=jgi|Thaps3|12197|fgenesh1_pg.C_chr_24000073;score=403
scaffold105|size642510	protein2genome	match_part	212445	213110	403	-	.	ID=scaffold105|size642510:hsp:30682:3.12.0.2;Parent=scaffold105|size642510:hit:16333:3.12.0.2;Target=jgi|Thaps3|12197|fgenesh1_pg.C_chr_24000073 32 251 +;Gap=M666
scaffold105|size642510	protein2genome	protein_match	212424	213110	398	-	.	ID=scaffold105|size642510:hit:16334:3.12.0.2;Name=jgi|Thaps3|12197|fgenesh1_pg.C_chr_24000073;score=398
scaffold105|size642510	protein2genome	match_part	212424	213110	398	-	.	ID=scaffold105|size642510:hsp:30683:3.12.0.2;Parent=scaffold105|size642510:hit:16334:3.12.0.2;Target=jgi|Thaps3|12197|fgenesh1_pg.C_chr_24000073 28 254 +;Gap=M687
scaffold105|size642510	protein2genome	protein_match	212316	213062	390	-	.	ID=scaffold105|size642510:hit:16335:3.12.0.2;Name=jgi|Thaps3|12197|fgenesh1_pg.C_chr_24000073;score=390
scaffold105|size642510	protein2genome	match_part	212316	213062	390	-	.	ID=scaffold105|size642510:hsp:30684:3.12.0.2;Parent=scaffold105|size642510:hit:16335:3.12.0.2;Target=jgi|Thaps3|12197|fgenesh1_pg.C_chr_24000073 10 254 +;Gap=M747
scaffold105|size642510	protein2genome	protein_match	212205	212930	386	-	.	ID=scaffold105|size642510:hit:16336:3.12.0.2;Name=jgi|Thaps3|12197|fgenesh1_pg.C_chr_24000073;score=386
scaffold105|size642510	protein2genome	match_part	212205	212930	386	-	.	ID=scaffold105|size642510:hsp:30685:3.12.0.2;Parent=scaffold105|size642510:hit:16336:3.12.0.2;Target=jgi|Thaps3|12197|fgenesh1_pg.C_chr_24000073 10 251 +;Gap=M726
scaffold105|size642510	protein2genome	protein_match	212496	213110	384	-	.	ID=scaffold105|size642510:hit:16337:3.12.0.2;Name=jgi|Thaps3|12197|fgenesh1_pg.C_chr_24000073;score=384
scaffold105|size642510	protein2genome	match_part	212496	213110	384	-	.	ID=scaffold105|size642510:hsp:30686:3.12.0.2;Parent=scaffold105|size642510:hit:16337:3.12.0.2;Target=jgi|Thaps3|12197|fgenesh1_pg.C_chr_24000073 48 254 +;Gap=M615
scaffold105|size642510	protein2genome	protein_match	212454	213206	608	-	.	ID=scaffold105|size642510:hit:16338:3.12.0.2;Name=jgi|Fracy1|197553|e_gw1.33.195.1;score=608
scaffold105|size642510	protein2genome	match_part	212454	213206	608	-	.	ID=scaffold105|size642510:hsp:30687:3.12.0.2;Parent=scaffold105|size642510:hit:16338:3.12.0.2;Target=jgi|Fracy1|197553|e_gw1.33.195.1 2 252 +;Gap=M753
scaffold105|size642510	protein2genome	protein_match	212514	213266	602	-	.	ID=scaffold105|size642510:hit:16339:3.12.0.2;Name=jgi|Fracy1|197553|e_gw1.33.195.1;score=602
scaffold105|size642510	protein2genome	match_part	212514	213266	602	-	.	ID=scaffold105|size642510:hsp:30688:3.12.0.2;Parent=scaffold105|size642510:hit:16339:3.12.0.2;Target=jgi|Fracy1|197553|e_gw1.33.195.1 2 252 +;Gap=M753
scaffold105|size642510	protein2genome	protein_match	212370	213122	597	-	.	ID=scaffold105|size642510:hit:16340:3.12.0.2;Name=jgi|Fracy1|197553|e_gw1.33.195.1;score=597
scaffold105|size642510	protein2genome	match_part	212370	213122	597	-	.	ID=scaffold105|size642510:hsp:30689:3.12.0.2;Parent=scaffold105|size642510:hit:16340:3.12.0.2;Target=jgi|Fracy1|197553|e_gw1.33.195.1 2 252 +;Gap=M753
scaffold105|size642510	protein2genome	protein_match	212298	213050	593	-	.	ID=scaffold105|size642510:hit:16341:3.12.0.2;Name=jgi|Fracy1|197553|e_gw1.33.195.1;score=593
scaffold105|size642510	protein2genome	match_part	212298	213050	593	-	.	ID=scaffold105|size642510:hsp:30690:3.12.0.2;Parent=scaffold105|size642510:hit:16341:3.12.0.2;Target=jgi|Fracy1|197553|e_gw1.33.195.1 2 252 +;Gap=M753
scaffold105|size642510	protein2genome	protein_match	212250	213002	591	-	.	ID=scaffold105|size642510:hit:16342:3.12.0.2;Name=jgi|Fracy1|197553|e_gw1.33.195.1;score=591
scaffold105|size642510	protein2genome	match_part	212250	213002	591	-	.	ID=scaffold105|size642510:hsp:30691:3.12.0.2;Parent=scaffold105|size642510:hit:16342:3.12.0.2;Target=jgi|Fracy1|197553|e_gw1.33.195.1 2 252 +;Gap=M753
scaffold105|size642510	protein2genome	protein_match	212418	213173	588	-	.	ID=scaffold105|size642510:hit:16343:3.12.0.2;Name=jgi|Fracy1|197553|e_gw1.33.195.1;score=588
scaffold105|size642510	protein2genome	match_part	212418	213173	588	-	.	ID=scaffold105|size642510:hsp:30692:3.12.0.2;Parent=scaffold105|size642510:hit:16343:3.12.0.2;Target=jgi|Fracy1|197553|e_gw1.33.195.1 1 252 +;Gap=M756
scaffold105|size642510	protein2genome	protein_match	212538	213290	587	-	.	ID=scaffold105|size642510:hit:16344:3.12.0.2;Name=jgi|Fracy1|197553|e_gw1.33.195.1;score=587
scaffold105|size642510	protein2genome	match_part	212538	213290	587	-	.	ID=scaffold105|size642510:hsp:30693:3.12.0.2;Parent=scaffold105|size642510:hit:16344:3.12.0.2;Target=jgi|Fracy1|197553|e_gw1.33.195.1 2 252 +;Gap=M753
scaffold105|size642510	protein2genome	protein_match	212166	212921	575	-	.	ID=scaffold105|size642510:hit:16345:3.12.0.2;Name=jgi|Fracy1|197553|e_gw1.33.195.1;score=575
scaffold105|size642510	protein2genome	match_part	212166	212921	575	-	.	ID=scaffold105|size642510:hsp:30694:3.12.0.2;Parent=scaffold105|size642510:hit:16345:3.12.0.2;Target=jgi|Fracy1|197553|e_gw1.33.195.1 1 252 +;Gap=M756
scaffold105|size642510	protein2genome	protein_match	212406	213158	574	-	.	ID=scaffold105|size642510:hit:16346:3.12.0.2;Name=jgi|Fracy1|197553|e_gw1.33.195.1;score=574
scaffold105|size642510	protein2genome	match_part	212406	213158	574	-	.	ID=scaffold105|size642510:hsp:30695:3.12.0.2;Parent=scaffold105|size642510:hit:16346:3.12.0.2;Target=jgi|Fracy1|197553|e_gw1.33.195.1 2 252 +;Gap=M753
scaffold105|size642510	protein2genome	protein_match	212190	212942	574	-	.	ID=scaffold105|size642510:hit:16347:3.12.0.2;Name=jgi|Fracy1|197553|e_gw1.33.195.1;score=574
scaffold105|size642510	protein2genome	match_part	212190	212942	574	-	.	ID=scaffold105|size642510:hsp:30696:3.12.0.2;Parent=scaffold105|size642510:hit:16347:3.12.0.2;Target=jgi|Fracy1|197553|e_gw1.33.195.1 2 252 +;Gap=M753
scaffold105|size642510	protein2genome	protein_match	212334	213086	573	-	.	ID=scaffold105|size642510:hit:16348:3.12.0.2;Name=jgi|Fracy1|197553|e_gw1.33.195.1;score=573
scaffold105|size642510	protein2genome	match_part	212334	213086	573	-	.	ID=scaffold105|size642510:hsp:30697:3.12.0.2;Parent=scaffold105|size642510:hit:16348:3.12.0.2;Target=jgi|Fracy1|197553|e_gw1.33.195.1 2 252 +;Gap=M753
scaffold105|size642510	protein2genome	protein_match	212442	213194	569	-	.	ID=scaffold105|size642510:hit:16349:3.12.0.2;Name=jgi|Fracy1|197553|e_gw1.33.195.1;score=569
scaffold105|size642510	protein2genome	match_part	212442	213194	569	-	.	ID=scaffold105|size642510:hsp:30698:3.12.0.2;Parent=scaffold105|size642510:hit:16349:3.12.0.2;Target=jgi|Fracy1|197553|e_gw1.33.195.1 2 252 +;Gap=M753
scaffold105|size642510	protein2genome	protein_match	212262	213014	569	-	.	ID=scaffold105|size642510:hit:16350:3.12.0.2;Name=jgi|Fracy1|197553|e_gw1.33.195.1;score=569
scaffold105|size642510	protein2genome	match_part	212262	213014	569	-	.	ID=scaffold105|size642510:hsp:30699:3.12.0.2;Parent=scaffold105|size642510:hit:16350:3.12.0.2;Target=jgi|Fracy1|197553|e_gw1.33.195.1 2 252 +;Gap=M753
scaffold105|size642510	protein2genome	protein_match	212322	213074	568	-	.	ID=scaffold105|size642510:hit:16351:3.12.0.2;Name=jgi|Fracy1|197553|e_gw1.33.195.1;score=568
scaffold105|size642510	protein2genome	match_part	212322	213074	568	-	.	ID=scaffold105|size642510:hsp:30700:3.12.0.2;Parent=scaffold105|size642510:hit:16351:3.12.0.2;Target=jgi|Fracy1|197553|e_gw1.33.195.1 2 252 +;Gap=M753
scaffold105|size642510	protein2genome	protein_match	212562	213302	565	-	.	ID=scaffold105|size642510:hit:16352:3.12.0.2;Name=jgi|Fracy1|197553|e_gw1.33.195.1;score=565
scaffold105|size642510	protein2genome	match_part	212562	213302	565	-	.	ID=scaffold105|size642510:hsp:30701:3.12.0.2;Parent=scaffold105|size642510:hit:16352:3.12.0.2;Target=jgi|Fracy1|197553|e_gw1.33.195.1 6 252 +;Gap=M741
scaffold105|size642510	protein2genome	protein_match	212550	213305	564	-	.	ID=scaffold105|size642510:hit:16353:3.12.0.2;Name=jgi|Fracy1|197553|e_gw1.33.195.1;score=564
scaffold105|size642510	protein2genome	match_part	212550	213305	564	-	.	ID=scaffold105|size642510:hsp:30702:3.12.0.2;Parent=scaffold105|size642510:hit:16353:3.12.0.2;Target=jgi|Fracy1|197553|e_gw1.33.195.1 1 252 +;Gap=M756
scaffold105|size642510	protein2genome	protein_match	212226	212978	563	-	.	ID=scaffold105|size642510:hit:16354:3.12.0.2;Name=jgi|Fracy1|197553|e_gw1.33.195.1;score=563
scaffold105|size642510	protein2genome	match_part	212226	212978	563	-	.	ID=scaffold105|size642510:hsp:30703:3.12.0.2;Parent=scaffold105|size642510:hit:16354:3.12.0.2;Target=jgi|Fracy1|197553|e_gw1.33.195.1 2 252 +;Gap=M753
scaffold105|size642510	protein2genome	protein_match	212136	212873	552	-	.	ID=scaffold105|size642510:hit:16355:3.12.0.2;Name=jgi|Fracy1|197553|e_gw1.33.195.1;score=552
scaffold105|size642510	protein2genome	match_part	212136	212873	552	-	.	ID=scaffold105|size642510:hsp:30704:3.12.0.2;Parent=scaffold105|size642510:hit:16355:3.12.0.2;Target=jgi|Fracy1|197553|e_gw1.33.195.1 1 246 +;Gap=M738
scaffold105|size642510	protein2genome	protein_match	212634	213305	550	-	.	ID=scaffold105|size642510:hit:16356:3.12.0.2;Name=jgi|Fracy1|197553|e_gw1.33.195.1;score=550
scaffold105|size642510	protein2genome	match_part	212634	213305	550	-	.	ID=scaffold105|size642510:hsp:30705:3.12.0.2;Parent=scaffold105|size642510:hit:16356:3.12.0.2;Target=jgi|Fracy1|197553|e_gw1.33.195.1 29 252 +;Gap=M672
scaffold105|size642510	protein2genome	protein_match	212598	213299	544	-	.	ID=scaffold105|size642510:hit:16357:3.12.0.2;Name=jgi|Fracy1|197553|e_gw1.33.195.1;score=544
scaffold105|size642510	protein2genome	match_part	212598	213299	544	-	.	ID=scaffold105|size642510:hsp:30706:3.12.0.2;Parent=scaffold105|size642510:hit:16357:3.12.0.2;Target=jgi|Fracy1|197553|e_gw1.33.195.1 19 252 +;Gap=M702
scaffold105|size642510	protein2genome	protein_match	212610	213302	534	-	.	ID=scaffold105|size642510:hit:16358:3.12.0.2;Name=jgi|Fracy1|197553|e_gw1.33.195.1;score=534
scaffold105|size642510	protein2genome	match_part	212610	213302	534	-	.	ID=scaffold105|size642510:hsp:30707:3.12.0.2;Parent=scaffold105|size642510:hit:16358:3.12.0.2;Target=jgi|Fracy1|197553|e_gw1.33.195.1 22 252 +;Gap=M693
scaffold105|size642510	protein2genome	protein_match	212586	213305	534	-	.	ID=scaffold105|size642510:hit:16359:3.12.0.2;Name=jgi|Fracy1|197553|e_gw1.33.195.1;score=534
scaffold105|size642510	protein2genome	match_part	212586	213305	534	-	.	ID=scaffold105|size642510:hsp:30708:3.12.0.2;Parent=scaffold105|size642510:hit:16359:3.12.0.2;Target=jgi|Fracy1|197553|e_gw1.33.195.1 13 252 +;Gap=M720
scaffold105|size642510	protein2genome	protein_match	212646	213302	527	-	.	ID=scaffold105|size642510:hit:16360:3.12.0.2;Name=jgi|Fracy1|197553|e_gw1.33.195.1;score=527
scaffold105|size642510	protein2genome	match_part	212646	213302	527	-	.	ID=scaffold105|size642510:hsp:30709:3.12.0.2;Parent=scaffold105|size642510:hit:16360:3.12.0.2;Target=jgi|Fracy1|197553|e_gw1.33.195.1 34 252 +;Gap=M657
scaffold105|size642510	protein2genome	protein_match	212670	213302	518	-	.	ID=scaffold105|size642510:hit:16361:3.12.0.2;Name=jgi|Fracy1|197553|e_gw1.33.195.1;score=518
scaffold105|size642510	protein2genome	match_part	212670	213302	518	-	.	ID=scaffold105|size642510:hsp:30710:3.12.0.2;Parent=scaffold105|size642510:hit:16361:3.12.0.2;Target=jgi|Fracy1|197553|e_gw1.33.195.1 42 252 +;Gap=M633
scaffold105|size642510	protein2genome	protein_match	212088	212810	512	-	.	ID=scaffold105|size642510:hit:16362:3.12.0.2;Name=jgi|Fracy1|197553|e_gw1.33.195.1;score=512
scaffold105|size642510	protein2genome	match_part	212088	212810	512	-	.	ID=scaffold105|size642510:hsp:30711:3.12.0.2;Parent=scaffold105|size642510:hit:16362:3.12.0.2;Target=jgi|Fracy1|197553|e_gw1.33.195.1 2 242 +;Gap=M723
scaffold105|size642510	protein2genome	protein_match	212694	213299	492	-	.	ID=scaffold105|size642510:hit:16363:3.12.0.2;Name=jgi|Fracy1|197553|e_gw1.33.195.1;score=492
scaffold105|size642510	protein2genome	match_part	212694	213299	492	-	.	ID=scaffold105|size642510:hsp:30712:3.12.0.2;Parent=scaffold105|size642510:hit:16363:3.12.0.2;Target=jgi|Fracy1|197553|e_gw1.33.195.1 51 252 +;Gap=M606
scaffold105|size642510	protein2genome	protein_match	212682	213305	479	-	.	ID=scaffold105|size642510:hit:16364:3.12.0.2;Name=jgi|Fracy1|197553|e_gw1.33.195.1;score=479
scaffold105|size642510	protein2genome	match_part	212682	213305	479	-	.	ID=scaffold105|size642510:hsp:30713:3.12.0.2;Parent=scaffold105|size642510:hit:16364:3.12.0.2;Target=jgi|Fracy1|197553|e_gw1.33.195.1 45 252 +;Gap=M624
scaffold105|size642510	protein2genome	protein_match	212718	213305	471	-	.	ID=scaffold105|size642510:hit:16365:3.12.0.2;Name=jgi|Fracy1|197553|e_gw1.33.195.1;score=471
scaffold105|size642510	protein2genome	match_part	212718	213305	471	-	.	ID=scaffold105|size642510:hsp:30714:3.12.0.2;Parent=scaffold105|size642510:hit:16365:3.12.0.2;Target=jgi|Fracy1|197553|e_gw1.33.195.1 57 252 +;Gap=M588
scaffold105|size642510	protein2genome	protein_match	212025	212738	469	-	.	ID=scaffold105|size642510:hit:16366:3.12.0.2;Name=jgi|Fracy1|197553|e_gw1.33.195.1;score=469
scaffold105|size642510	protein2genome	match_part	212025	212738	469	-	.	ID=scaffold105|size642510:hsp:30715:3.12.0.2;Parent=scaffold105|size642510:hit:16366:3.12.0.2;Target=jgi|Fracy1|197553|e_gw1.33.195.1 2 237 +;Gap=M714
scaffold105|size642510	protein2genome	protein_match	212742	213302	448	-	.	ID=scaffold105|size642510:hit:16367:3.12.0.2;Name=jgi|Fracy1|197553|e_gw1.33.195.1;score=448
scaffold105|size642510	protein2genome	match_part	212742	213302	448	-	.	ID=scaffold105|size642510:hsp:30716:3.12.0.2;Parent=scaffold105|size642510:hit:16367:3.12.0.2;Target=jgi|Fracy1|197553|e_gw1.33.195.1 66 252 +;Gap=M561
scaffold105|size642510	protein2genome	protein_match	212766	213302	446	-	.	ID=scaffold105|size642510:hit:16368:3.12.0.2;Name=jgi|Fracy1|197553|e_gw1.33.195.1;score=446
scaffold105|size642510	protein2genome	match_part	212766	213302	446	-	.	ID=scaffold105|size642510:hsp:30717:3.12.0.2;Parent=scaffold105|size642510:hit:16368:3.12.0.2;Target=jgi|Fracy1|197553|e_gw1.33.195.1 74 252 +;Gap=M537
scaffold105|size642510	protein2genome	protein_match	212025	212705	436	-	.	ID=scaffold105|size642510:hit:16369:3.12.0.2;Name=jgi|Fracy1|197553|e_gw1.33.195.1;score=436
scaffold105|size642510	protein2genome	match_part	212025	212705	436	-	.	ID=scaffold105|size642510:hsp:30718:3.12.0.2;Parent=scaffold105|size642510:hit:16369:3.12.0.2;Target=jgi|Fracy1|197553|e_gw1.33.195.1 1 229 +;Gap=M681
scaffold105|size642510	protein2genome	protein_match	212778	213302	420	-	.	ID=scaffold105|size642510:hit:16370:3.12.0.2;Name=jgi|Fracy1|197553|e_gw1.33.195.1;score=420
scaffold105|size642510	protein2genome	match_part	212778	213302	420	-	.	ID=scaffold105|size642510:hsp:30719:3.12.0.2;Parent=scaffold105|size642510:hit:16370:3.12.0.2;Target=jgi|Fracy1|197553|e_gw1.33.195.1 78 252 +;Gap=M525
scaffold105|size642510	protein2genome	protein_match	212754	213305	414	-	.	ID=scaffold105|size642510:hit:16371:3.12.0.2;Name=jgi|Fracy1|197553|e_gw1.33.195.1;score=414
scaffold105|size642510	protein2genome	match_part	212754	213305	414	-	.	ID=scaffold105|size642510:hsp:30720:3.12.0.2;Parent=scaffold105|size642510:hit:16371:3.12.0.2;Target=jgi|Fracy1|197553|e_gw1.33.195.1 69 252 +;Gap=M552
scaffold105|size642510	protein2genome	protein_match	212790	213299	400	-	.	ID=scaffold105|size642510:hit:16372:3.12.0.2;Name=jgi|Fracy1|197553|e_gw1.33.195.1;score=400
scaffold105|size642510	protein2genome	match_part	212790	213299	400	-	.	ID=scaffold105|size642510:hsp:30721:3.12.0.2;Parent=scaffold105|size642510:hit:16372:3.12.0.2;Target=jgi|Fracy1|197553|e_gw1.33.195.1 83 252 +;Gap=M510
scaffold105|size642510	protein2genome	protein_match	212826	213299	398	-	.	ID=scaffold105|size642510:hit:16373:3.12.0.2;Name=jgi|Fracy1|197553|e_gw1.33.195.1;score=398
scaffold105|size642510	protein2genome	match_part	212826	213299	398	-	.	ID=scaffold105|size642510:hsp:30722:3.12.0.2;Parent=scaffold105|size642510:hit:16373:3.12.0.2;Target=jgi|Fracy1|197553|e_gw1.33.195.1 95 252 +;Gap=M474
scaffold105|size642510	protein2genome	protein_match	212118	212678	392	-	.	ID=scaffold105|size642510:hit:16374:3.12.0.2;Name=jgi|Fracy1|197553|e_gw1.33.195.1;score=392
scaffold105|size642510	protein2genome	match_part	212118	212678	392	-	.	ID=scaffold105|size642510:hsp:30723:3.12.0.2;Parent=scaffold105|size642510:hit:16374:3.12.0.2;Target=jgi|Fracy1|197553|e_gw1.33.195.1 2 188 +;Gap=M561
scaffold105|size642510	protein2genome	protein_match	212838	213305	380	-	.	ID=scaffold105|size642510:hit:16375:3.12.0.2;Name=jgi|Fracy1|197553|e_gw1.33.195.1;score=380
scaffold105|size642510	protein2genome	match_part	212838	213305	380	-	.	ID=scaffold105|size642510:hsp:30724:3.12.0.2;Parent=scaffold105|size642510:hit:16375:3.12.0.2;Target=jgi|Fracy1|197553|e_gw1.33.195.1 97 252 +;Gap=M468
scaffold105|size642510	protein2genome	protein_match	212814	213305	375	-	.	ID=scaffold105|size642510:hit:16376:3.12.0.2;Name=jgi|Fracy1|197553|e_gw1.33.195.1;score=375
scaffold105|size642510	protein2genome	match_part	212814	213305	375	-	.	ID=scaffold105|size642510:hsp:30725:3.12.0.2;Parent=scaffold105|size642510:hit:16376:3.12.0.2;Target=jgi|Fracy1|197553|e_gw1.33.195.1 89 252 +;Gap=M492
scaffold105|size642510	protein2genome	protein_match	212862	213305	361	-	.	ID=scaffold105|size642510:hit:16377:3.12.0.2;Name=jgi|Fracy1|197553|e_gw1.33.195.1;score=361
scaffold105|size642510	protein2genome	match_part	212862	213305	361	-	.	ID=scaffold105|size642510:hsp:30726:3.12.0.2;Parent=scaffold105|size642510:hit:16377:3.12.0.2;Target=jgi|Fracy1|197553|e_gw1.33.195.1 105 252 +;Gap=M444
scaffold105|size642510	protein2genome	protein_match	212850	213302	356	-	.	ID=scaffold105|size642510:hit:16378:3.12.0.2;Name=jgi|Fracy1|197553|e_gw1.33.195.1;score=356
scaffold105|size642510	protein2genome	match_part	212850	213302	356	-	.	ID=scaffold105|size642510:hsp:30727:3.12.0.2;Parent=scaffold105|size642510:hit:16378:3.12.0.2;Target=jgi|Fracy1|197553|e_gw1.33.195.1 102 252 +;Gap=M453
scaffold105|size642510	protein2genome	protein_match	212154	212642	351	-	.	ID=scaffold105|size642510:hit:16379:3.12.0.2;Name=jgi|Fracy1|197553|e_gw1.33.195.1;score=351
scaffold105|size642510	protein2genome	match_part	212154	212642	351	-	.	ID=scaffold105|size642510:hsp:30728:3.12.0.2;Parent=scaffold105|size642510:hit:16379:3.12.0.2;Target=jgi|Fracy1|197553|e_gw1.33.195.1 2 164 +;Gap=M489
scaffold105|size642510	protein2genome	protein_match	212040	212606	343	-	.	ID=scaffold105|size642510:hit:16380:3.12.0.2;Name=jgi|Fracy1|197553|e_gw1.33.195.1;score=343
scaffold105|size642510	protein2genome	match_part	212040	212606	343	-	.	ID=scaffold105|size642510:hsp:30729:3.12.0.2;Parent=scaffold105|size642510:hit:16380:3.12.0.2;Target=jgi|Fracy1|197553|e_gw1.33.195.1 2 192 +;Gap=M567
scaffold105|size642510	protein2genome	protein_match	212028	212546	335	-	.	ID=scaffold105|size642510:hit:16381:3.12.0.2;Name=jgi|Fracy1|197553|e_gw1.33.195.1;score=335
scaffold105|size642510	protein2genome	match_part	212028	212546	335	-	.	ID=scaffold105|size642510:hsp:30730:3.12.0.2;Parent=scaffold105|size642510:hit:16381:3.12.0.2;Target=jgi|Fracy1|197553|e_gw1.33.195.1 2 176 +;Gap=M519
scaffold105|size642510	protein2genome	protein_match	212886	213305	325	-	.	ID=scaffold105|size642510:hit:16382:3.12.0.2;Name=jgi|Fracy1|197553|e_gw1.33.195.1;score=325
scaffold105|size642510	protein2genome	match_part	212886	213305	325	-	.	ID=scaffold105|size642510:hsp:30731:3.12.0.2;Parent=scaffold105|size642510:hit:16382:3.12.0.2;Target=jgi|Fracy1|197553|e_gw1.33.195.1 113 252 +;Gap=M420
scaffold105|size642510	protein2genome	protein_match	212358	212765	322	-	.	ID=scaffold105|size642510:hit:16383:3.12.0.2;Name=jgi|Fracy1|197553|e_gw1.33.195.1;score=322
scaffold105|size642510	protein2genome	match_part	212358	212765	322	-	.	ID=scaffold105|size642510:hsp:30732:3.12.0.2;Parent=scaffold105|size642510:hit:16383:3.12.0.2;Target=jgi|Fracy1|197553|e_gw1.33.195.1 1 136 +;Gap=M408
scaffold105|size642510	protein2genome	protein_match	212898	213305	297	-	.	ID=scaffold105|size642510:hit:16384:3.12.0.2;Name=jgi|Fracy1|197553|e_gw1.33.195.1;score=297
scaffold105|size642510	protein2genome	match_part	212898	213305	297	-	.	ID=scaffold105|size642510:hsp:30733:3.12.0.2;Parent=scaffold105|size642510:hit:16384:3.12.0.2;Target=jgi|Fracy1|197553|e_gw1.33.195.1 117 252 +;Gap=M408
scaffold105|size642510	protein2genome	protein_match	212136	212561	287	-	.	ID=scaffold105|size642510:hit:16385:3.12.0.2;Name=jgi|Fracy1|197553|e_gw1.33.195.1;score=287
scaffold105|size642510	protein2genome	match_part	212136	212561	287	-	.	ID=scaffold105|size642510:hsp:30734:3.12.0.2;Parent=scaffold105|size642510:hit:16385:3.12.0.2;Target=jgi|Fracy1|197553|e_gw1.33.195.1 1 142 +;Gap=M426
scaffold105|size642510	protein2genome	protein_match	212169	212396	231	-	.	ID=scaffold105|size642510:hit:16386:3.12.0.2;Name=jgi|Fracy1|157186|gw1.12.309.1;score=231
scaffold105|size642510	protein2genome	match_part	212169	212396	231	-	.	ID=scaffold105|size642510:hsp:30735:3.12.0.2;Parent=scaffold105|size642510:hit:16386:3.12.0.2;Target=jgi|Fracy1|157186|gw1.12.309.1 2 77 +;Gap=M228
scaffold105|size642510	protein2genome	protein_match	211089	211316	216	-	.	ID=scaffold105|size642510:hit:16387:3.12.0.2;Name=jgi|Fracy1|157186|gw1.12.309.1;score=216
scaffold105|size642510	protein2genome	match_part	211089	211316	216	-	.	ID=scaffold105|size642510:hsp:30736:3.12.0.2;Parent=scaffold105|size642510:hit:16387:3.12.0.2;Target=jgi|Fracy1|157186|gw1.12.309.1 2 77 +;Gap=M228
scaffold105|size642510	protein2genome	protein_match	210084	210317	216	-	.	ID=scaffold105|size642510:hit:16388:3.12.0.2;Name=jgi|Fracy1|157186|gw1.12.309.1;score=216
scaffold105|size642510	protein2genome	match_part	210084	210317	216	-	.	ID=scaffold105|size642510:hsp:30737:3.12.0.2;Parent=scaffold105|size642510:hit:16388:3.12.0.2;Target=jgi|Fracy1|157186|gw1.12.309.1 2 79 +;Gap=M234
scaffold105|size642510	protein2genome	protein_match	210102	210329	216	-	.	ID=scaffold105|size642510:hit:16389:3.12.0.2;Name=jgi|Fracy1|157186|gw1.12.309.1;score=216
scaffold105|size642510	protein2genome	match_part	210102	210329	216	-	.	ID=scaffold105|size642510:hsp:30738:3.12.0.2;Parent=scaffold105|size642510:hit:16389:3.12.0.2;Target=jgi|Fracy1|157186|gw1.12.309.1 2 77 +;Gap=M228
scaffold105|size642510	protein2genome	protein_match	212145	212372	215	-	.	ID=scaffold105|size642510:hit:16390:3.12.0.2;Name=jgi|Fracy1|157186|gw1.12.309.1;score=215
scaffold105|size642510	protein2genome	match_part	212145	212372	215	-	.	ID=scaffold105|size642510:hsp:30739:3.12.0.2;Parent=scaffold105|size642510:hit:16390:3.12.0.2;Target=jgi|Fracy1|157186|gw1.12.309.1 2 77 +;Gap=M228
scaffold105|size642510	protein2genome	protein_match	211071	211304	213	-	.	ID=scaffold105|size642510:hit:16391:3.12.0.2;Name=jgi|Fracy1|157186|gw1.12.309.1;score=213
scaffold105|size642510	protein2genome	match_part	211071	211304	213	-	.	ID=scaffold105|size642510:hsp:30740:3.12.0.2;Parent=scaffold105|size642510:hit:16391:3.12.0.2;Target=jgi|Fracy1|157186|gw1.12.309.1 2 79 +;Gap=M234
scaffold105|size642510	protein2genome	protein_match	210150	210377	212	-	.	ID=scaffold105|size642510:hit:16392:3.12.0.2;Name=jgi|Fracy1|157186|gw1.12.309.1;score=212
scaffold105|size642510	protein2genome	match_part	210150	210377	212	-	.	ID=scaffold105|size642510:hsp:30741:3.12.0.2;Parent=scaffold105|size642510:hit:16392:3.12.0.2;Target=jgi|Fracy1|157186|gw1.12.309.1 2 77 +;Gap=M228
scaffold105|size642510	protein2genome	protein_match	211137	211364	211	-	.	ID=scaffold105|size642510:hit:16393:3.12.0.2;Name=jgi|Fracy1|157186|gw1.12.309.1;score=211
scaffold105|size642510	protein2genome	match_part	211137	211364	211	-	.	ID=scaffold105|size642510:hsp:30742:3.12.0.2;Parent=scaffold105|size642510:hit:16393:3.12.0.2;Target=jgi|Fracy1|157186|gw1.12.309.1 2 77 +;Gap=M228
scaffold105|size642510	protein2genome	protein_match	212361	212588	207	-	.	ID=scaffold105|size642510:hit:16394:3.12.0.2;Name=jgi|Fracy1|157186|gw1.12.309.1;score=207
scaffold105|size642510	protein2genome	match_part	212361	212588	207	-	.	ID=scaffold105|size642510:hsp:30743:3.12.0.2;Parent=scaffold105|size642510:hit:16394:3.12.0.2;Target=jgi|Fracy1|157186|gw1.12.309.1 2 77 +;Gap=M228
scaffold105|size642510	protein2genome	protein_match	212187	212420	205	-	.	ID=scaffold105|size642510:hit:16395:3.12.0.2;Name=jgi|Fracy1|157186|gw1.12.309.1;score=205
scaffold105|size642510	protein2genome	match_part	212187	212420	205	-	.	ID=scaffold105|size642510:hsp:30744:3.12.0.2;Parent=scaffold105|size642510:hit:16395:3.12.0.2;Target=jgi|Fracy1|157186|gw1.12.309.1 2 79 +;Gap=M234
scaffold105|size642510	protein2genome	protein_match	211173	211400	191	-	.	ID=scaffold105|size642510:hit:16396:3.12.0.2;Name=jgi|Fracy1|157186|gw1.12.309.1;score=191
scaffold105|size642510	protein2genome	match_part	211173	211400	191	-	.	ID=scaffold105|size642510:hsp:30745:3.12.0.2;Parent=scaffold105|size642510:hit:16396:3.12.0.2;Target=jgi|Fracy1|157186|gw1.12.309.1 2 77 +;Gap=M228
scaffold105|size642510	protein2genome	protein_match	210186	210413	191	-	.	ID=scaffold105|size642510:hit:16397:3.12.0.2;Name=jgi|Fracy1|157186|gw1.12.309.1;score=191
scaffold105|size642510	protein2genome	match_part	210186	210413	191	-	.	ID=scaffold105|size642510:hsp:30746:3.12.0.2;Parent=scaffold105|size642510:hit:16397:3.12.0.2;Target=jgi|Fracy1|157186|gw1.12.309.1 2 77 +;Gap=M228
scaffold105|size642510	protein2genome	protein_match	212088	212312	169	-	.	ID=scaffold105|size642510:hit:16398:3.12.0.2;Name=jgi|Fracy1|157186|gw1.12.309.1;score=169
scaffold105|size642510	protein2genome	match_part	212088	212312	169	-	.	ID=scaffold105|size642510:hsp:30747:3.12.0.2;Parent=scaffold105|size642510:hit:16398:3.12.0.2;Target=jgi|Fracy1|157186|gw1.12.309.1 2 74 +;Gap=M225
scaffold105|size642510	protein2genome	protein_match	212088	212276	130	-	.	ID=scaffold105|size642510:hit:16399:3.12.0.2;Name=jgi|Fracy1|157186|gw1.12.309.1;score=130
scaffold105|size642510	protein2genome	match_part	212088	212276	130	-	.	ID=scaffold105|size642510:hsp:30748:3.12.0.2;Parent=scaffold105|size642510:hit:16399:3.12.0.2;Target=jgi|Fracy1|157186|gw1.12.309.1 2 62 +;Gap=M189
scaffold105|size642510	protein2genome	protein_match	211089	211355	242	-	.	ID=scaffold105|size642510:hit:16400:3.12.0.2;Name=jgi|Fracy1|189364|e_gw1.9.945.1;score=242
scaffold105|size642510	protein2genome	match_part	211089	211355	242	-	.	ID=scaffold105|size642510:hsp:30749:3.12.0.2;Parent=scaffold105|size642510:hit:16400:3.12.0.2;Target=jgi|Fracy1|189364|e_gw1.9.945.1 3 91 +;Gap=M267
scaffold105|size642510	protein2genome	protein_match	212301	212564	241	-	.	ID=scaffold105|size642510:hit:16401:3.12.0.2;Name=jgi|Fracy1|189364|e_gw1.9.945.1;score=241
scaffold105|size642510	protein2genome	match_part	212301	212564	241	-	.	ID=scaffold105|size642510:hsp:30750:3.12.0.2;Parent=scaffold105|size642510:hit:16401:3.12.0.2;Target=jgi|Fracy1|189364|e_gw1.9.945.1 4 91 +;Gap=M264
scaffold105|size642510	protein2genome	protein_match	211125	211397	241	-	.	ID=scaffold105|size642510:hit:16402:3.12.0.2;Name=jgi|Fracy1|189364|e_gw1.9.945.1;score=241
scaffold105|size642510	protein2genome	match_part	211125	211397	241	-	.	ID=scaffold105|size642510:hsp:30751:3.12.0.2;Parent=scaffold105|size642510:hit:16402:3.12.0.2;Target=jgi|Fracy1|189364|e_gw1.9.945.1 1 91 +;Gap=M273
scaffold105|size642510	protein2genome	protein_match	210102	210368	237	-	.	ID=scaffold105|size642510:hit:16403:3.12.0.2;Name=jgi|Fracy1|189364|e_gw1.9.945.1;score=237
scaffold105|size642510	protein2genome	match_part	210102	210368	237	-	.	ID=scaffold105|size642510:hsp:30752:3.12.0.2;Parent=scaffold105|size642510:hit:16403:3.12.0.2;Target=jgi|Fracy1|189364|e_gw1.9.945.1 3 91 +;Gap=M267
scaffold105|size642510	protein2genome	protein_match	210138	210410	236	-	.	ID=scaffold105|size642510:hit:16404:3.12.0.2;Name=jgi|Fracy1|189364|e_gw1.9.945.1;score=236
scaffold105|size642510	protein2genome	match_part	210138	210410	236	-	.	ID=scaffold105|size642510:hsp:30753:3.12.0.2;Parent=scaffold105|size642510:hit:16404:3.12.0.2;Target=jgi|Fracy1|189364|e_gw1.9.945.1 1 91 +;Gap=M273
scaffold105|size642510	protein2genome	protein_match	212277	212543	234	-	.	ID=scaffold105|size642510:hit:16405:3.12.0.2;Name=jgi|Fracy1|189364|e_gw1.9.945.1;score=234
scaffold105|size642510	protein2genome	match_part	212277	212543	234	-	.	ID=scaffold105|size642510:hsp:30754:3.12.0.2;Parent=scaffold105|size642510:hit:16405:3.12.0.2;Target=jgi|Fracy1|189364|e_gw1.9.945.1 3 91 +;Gap=M267
scaffold105|size642510	protein2genome	protein_match	210174	211151	234	-	.	ID=scaffold105|size642510:hit:16406:3.12.0.2;Name=jgi|Fracy1|189364|e_gw1.9.945.1;score=234
scaffold105|size642510	protein2genome	match_part	211074	211151	234	-	.	ID=scaffold105|size642510:hsp:30755:3.12.0.2;Parent=scaffold105|size642510:hit:16406:3.12.0.2;Target=jgi|Fracy1|189364|e_gw1.9.945.1 3 28 +;Gap=M78
scaffold105|size642510	protein2genome	match_part	210174	210362	234	-	.	ID=scaffold105|size642510:hsp:30756:3.12.0.2;Parent=scaffold105|size642510:hit:16406:3.12.0.2;Target=jgi|Fracy1|189364|e_gw1.9.945.1 29 91 +;Gap=M189
scaffold105|size642510	protein2genome	protein_match	212229	212495	232	-	.	ID=scaffold105|size642510:hit:16407:3.12.0.2;Name=jgi|Fracy1|189364|e_gw1.9.945.1;score=232
scaffold105|size642510	protein2genome	match_part	212229	212495	232	-	.	ID=scaffold105|size642510:hsp:30757:3.12.0.2;Parent=scaffold105|size642510:hit:16407:3.12.0.2;Target=jgi|Fracy1|189364|e_gw1.9.945.1 3 91 +;Gap=M267
scaffold105|size642510	protein2genome	protein_match	212241	212513	231	-	.	ID=scaffold105|size642510:hit:16408:3.12.0.2;Name=jgi|Fracy1|189364|e_gw1.9.945.1;score=231
scaffold105|size642510	protein2genome	match_part	212241	212513	231	-	.	ID=scaffold105|size642510:hsp:30758:3.12.0.2;Parent=scaffold105|size642510:hit:16408:3.12.0.2;Target=jgi|Fracy1|189364|e_gw1.9.945.1 1 91 +;Gap=M273
scaffold105|size642510	protein2genome	protein_match	212157	212423	228	-	.	ID=scaffold105|size642510:hit:16409:3.12.0.2;Name=jgi|Fracy1|189364|e_gw1.9.945.1;score=228
scaffold105|size642510	protein2genome	match_part	212157	212423	228	-	.	ID=scaffold105|size642510:hsp:30759:3.12.0.2;Parent=scaffold105|size642510:hit:16409:3.12.0.2;Target=jgi|Fracy1|189364|e_gw1.9.945.1 3 91 +;Gap=M267
scaffold105|size642510	protein2genome	protein_match	212205	212477	225	-	.	ID=scaffold105|size642510:hit:16410:3.12.0.2;Name=jgi|Fracy1|189364|e_gw1.9.945.1;score=225
scaffold105|size642510	protein2genome	match_part	212205	212477	225	-	.	ID=scaffold105|size642510:hsp:30760:3.12.0.2;Parent=scaffold105|size642510:hit:16410:3.12.0.2;Target=jgi|Fracy1|189364|e_gw1.9.945.1 1 91 +;Gap=M273
scaffold105|size642510	protein2genome	protein_match	210210	211223	215	-	.	ID=scaffold105|size642510:hit:16411:3.12.0.2;Name=jgi|Fracy1|189364|e_gw1.9.945.1;score=215
scaffold105|size642510	protein2genome	match_part	211108	211223	215	-	.	ID=scaffold105|size642510:hsp:30761:3.12.0.2;Parent=scaffold105|size642510:hit:16411:3.12.0.2;Target=jgi|Fracy1|189364|e_gw1.9.945.1 3 40 +;Gap=M116
scaffold105|size642510	protein2genome	match_part	210210	210360	215	-	.	ID=scaffold105|size642510:hsp:30762:3.12.0.2;Parent=scaffold105|size642510:hit:16411:3.12.0.2;Target=jgi|Fracy1|189364|e_gw1.9.945.1 41 91 +;Gap=M151
scaffold105|size642510	protein2genome	protein_match	212193	212459	210	-	.	ID=scaffold105|size642510:hit:16412:3.12.0.2;Name=jgi|Fracy1|189364|e_gw1.9.945.1;score=210
scaffold105|size642510	protein2genome	match_part	212193	212459	210	-	.	ID=scaffold105|size642510:hsp:30763:3.12.0.2;Parent=scaffold105|size642510:hit:16412:3.12.0.2;Target=jgi|Fracy1|189364|e_gw1.9.945.1 3 91 +;Gap=M267
scaffold105|size642510	protein2genome	protein_match	211062	211286	202	-	.	ID=scaffold105|size642510:hit:16413:3.12.0.2;Name=jgi|Fracy1|189364|e_gw1.9.945.1;score=202
scaffold105|size642510	protein2genome	match_part	211062	211286	202	-	.	ID=scaffold105|size642510:hsp:30764:3.12.0.2;Parent=scaffold105|size642510:hit:16413:3.12.0.2;Target=jgi|Fracy1|189364|e_gw1.9.945.1 2 76 +;Gap=M225
scaffold105|size642510	protein2genome	protein_match	212112	212543	300	-	.	ID=scaffold105|size642510:hit:16414:3.12.0.2;Name=jgi|Fracy1|202601|e_gw1.77.105.1;score=300
scaffold105|size642510	protein2genome	match_part	212112	212543	300	-	.	ID=scaffold105|size642510:hsp:30765:3.12.0.2;Parent=scaffold105|size642510:hit:16414:3.12.0.2;Target=jgi|Fracy1|202601|e_gw1.77.105.1 34 179 +;Gap=M432
scaffold105|size642510	protein2genome	protein_match	212040	212516	293	-	.	ID=scaffold105|size642510:hit:16415:3.12.0.2;Name=jgi|Fracy1|202601|e_gw1.77.105.1;score=293
scaffold105|size642510	protein2genome	match_part	212040	212516	293	-	.	ID=scaffold105|size642510:hsp:30766:3.12.0.2;Parent=scaffold105|size642510:hit:16415:3.12.0.2;Target=jgi|Fracy1|202601|e_gw1.77.105.1 31 189 +;Gap=M477
scaffold105|size642510	protein2genome	protein_match	212124	212603	293	-	.	ID=scaffold105|size642510:hit:16416:3.12.0.2;Name=jgi|Fracy1|202601|e_gw1.77.105.1;score=293
scaffold105|size642510	protein2genome	match_part	212124	212603	293	-	.	ID=scaffold105|size642510:hsp:30767:3.12.0.2;Parent=scaffold105|size642510:hit:16416:3.12.0.2;Target=jgi|Fracy1|202601|e_gw1.77.105.1 34 195 +;Gap=M480
scaffold105|size642510	protein2genome	protein_match	212040	212483	291	-	.	ID=scaffold105|size642510:hit:16417:3.12.0.2;Name=jgi|Fracy1|202601|e_gw1.77.105.1;score=291
scaffold105|size642510	protein2genome	match_part	212040	212483	291	-	.	ID=scaffold105|size642510:hsp:30768:3.12.0.2;Parent=scaffold105|size642510:hit:16417:3.12.0.2;Target=jgi|Fracy1|202601|e_gw1.77.105.1 34 179 +;Gap=M444
scaffold105|size642510	protein2genome	protein_match	211035	212456	291	-	.	ID=scaffold105|size642510:hit:16418:3.12.0.2;Name=jgi|Fracy1|202601|e_gw1.77.105.1;score=291
scaffold105|size642510	protein2genome	match_part	212262	212456	291	-	.	ID=scaffold105|size642510:hsp:30769:3.12.0.2;Parent=scaffold105|size642510:hit:16418:3.12.0.2;Target=jgi|Fracy1|202601|e_gw1.77.105.1 16 78 +;Gap=M195
scaffold105|size642510	protein2genome	match_part	211035	211349	291	-	.	ID=scaffold105|size642510:hsp:30770:3.12.0.2;Parent=scaffold105|size642510:hit:16418:3.12.0.2;Target=jgi|Fracy1|202601|e_gw1.77.105.1 79 182 +;Gap=M315
scaffold105|size642510	protein2genome	protein_match	212193	212375	201	-	.	ID=scaffold105|size642510:hit:16419:3.12.0.2;Name=jgi|Fracy1|145550|gw1.1.817.1;score=201
scaffold105|size642510	protein2genome	match_part	212193	212375	201	-	.	ID=scaffold105|size642510:hsp:30771:3.12.0.2;Parent=scaffold105|size642510:hit:16419:3.12.0.2;Target=jgi|Fracy1|145550|gw1.1.817.1 1 61 +;Gap=M183
scaffold105|size642510	protein2genome	protein_match	211125	211307	193	-	.	ID=scaffold105|size642510:hit:16420:3.12.0.2;Name=jgi|Fracy1|145550|gw1.1.817.1;score=193
scaffold105|size642510	protein2genome	match_part	211125	211307	193	-	.	ID=scaffold105|size642510:hsp:30772:3.12.0.2;Parent=scaffold105|size642510:hit:16420:3.12.0.2;Target=jgi|Fracy1|145550|gw1.1.817.1 1 61 +;Gap=M183
scaffold105|size642510	protein2genome	protein_match	210138	210320	193	-	.	ID=scaffold105|size642510:hit:16421:3.12.0.2;Name=jgi|Fracy1|145550|gw1.1.817.1;score=193
scaffold105|size642510	protein2genome	match_part	210138	210320	193	-	.	ID=scaffold105|size642510:hsp:30773:3.12.0.2;Parent=scaffold105|size642510:hit:16421:3.12.0.2;Target=jgi|Fracy1|145550|gw1.1.817.1 1 61 +;Gap=M183
scaffold105|size642510	protein2genome	protein_match	210174	210356	186	-	.	ID=scaffold105|size642510:hit:16422:3.12.0.2;Name=jgi|Fracy1|145550|gw1.1.817.1;score=186
scaffold105|size642510	protein2genome	match_part	210174	210356	186	-	.	ID=scaffold105|size642510:hsp:30774:3.12.0.2;Parent=scaffold105|size642510:hit:16422:3.12.0.2;Target=jgi|Fracy1|145550|gw1.1.817.1 1 61 +;Gap=M183
scaffold105|size642510	protein2genome	protein_match	211185	211364	184	-	.	ID=scaffold105|size642510:hit:16423:3.12.0.2;Name=jgi|Fracy1|145550|gw1.1.817.1;score=184
scaffold105|size642510	protein2genome	match_part	211185	211364	184	-	.	ID=scaffold105|size642510:hsp:30775:3.12.0.2;Parent=scaffold105|size642510:hit:16423:3.12.0.2;Target=jgi|Fracy1|145550|gw1.1.817.1 2 61 +;Gap=M180
scaffold105|size642510	protein2genome	protein_match	210198	210377	184	-	.	ID=scaffold105|size642510:hit:16424:3.12.0.2;Name=jgi|Fracy1|145550|gw1.1.817.1;score=184
scaffold105|size642510	protein2genome	match_part	210198	210377	184	-	.	ID=scaffold105|size642510:hsp:30776:3.12.0.2;Parent=scaffold105|size642510:hit:16424:3.12.0.2;Target=jgi|Fracy1|145550|gw1.1.817.1 2 61 +;Gap=M180
scaffold105|size642510	protein2genome	protein_match	211161	211343	183	-	.	ID=scaffold105|size642510:hit:16425:3.12.0.2;Name=jgi|Fracy1|145550|gw1.1.817.1;score=183
scaffold105|size642510	protein2genome	match_part	211161	211343	183	-	.	ID=scaffold105|size642510:hsp:30777:3.12.0.2;Parent=scaffold105|size642510:hit:16425:3.12.0.2;Target=jgi|Fracy1|145550|gw1.1.817.1 1 61 +;Gap=M183
scaffold105|size642510	protein2genome	protein_match	212253	212435	176	-	.	ID=scaffold105|size642510:hit:16426:3.12.0.2;Name=jgi|Fracy1|145550|gw1.1.817.1;score=176
scaffold105|size642510	protein2genome	match_part	212253	212435	176	-	.	ID=scaffold105|size642510:hsp:30778:3.12.0.2;Parent=scaffold105|size642510:hit:16426:3.12.0.2;Target=jgi|Fracy1|145550|gw1.1.817.1 1 61 +;Gap=M183
scaffold105|size642510	protein2genome	protein_match	211209	211391	175	-	.	ID=scaffold105|size642510:hit:16427:3.12.0.2;Name=jgi|Fracy1|145550|gw1.1.817.1;score=175
scaffold105|size642510	protein2genome	match_part	211209	211391	175	-	.	ID=scaffold105|size642510:hsp:30779:3.12.0.2;Parent=scaffold105|size642510:hit:16427:3.12.0.2;Target=jgi|Fracy1|145550|gw1.1.817.1 1 61 +;Gap=M183
scaffold105|size642510	protein2genome	protein_match	211173	211355	175	-	.	ID=scaffold105|size642510:hit:16428:3.12.0.2;Name=jgi|Fracy1|145550|gw1.1.817.1;score=175
scaffold105|size642510	protein2genome	match_part	211173	211355	175	-	.	ID=scaffold105|size642510:hsp:30780:3.12.0.2;Parent=scaffold105|size642510:hit:16428:3.12.0.2;Target=jgi|Fracy1|145550|gw1.1.817.1 1 61 +;Gap=M183
scaffold105|size642510	protein2genome	protein_match	210222	210404	175	-	.	ID=scaffold105|size642510:hit:16429:3.12.0.2;Name=jgi|Fracy1|145550|gw1.1.817.1;score=175
scaffold105|size642510	protein2genome	match_part	210222	210404	175	-	.	ID=scaffold105|size642510:hsp:30781:3.12.0.2;Parent=scaffold105|size642510:hit:16429:3.12.0.2;Target=jgi|Fracy1|145550|gw1.1.817.1 1 61 +;Gap=M183
scaffold105|size642510	protein2genome	protein_match	210186	210368	175	-	.	ID=scaffold105|size642510:hit:16430:3.12.0.2;Name=jgi|Fracy1|145550|gw1.1.817.1;score=175
scaffold105|size642510	protein2genome	match_part	210186	210368	175	-	.	ID=scaffold105|size642510:hsp:30782:3.12.0.2;Parent=scaffold105|size642510:hit:16430:3.12.0.2;Target=jgi|Fracy1|145550|gw1.1.817.1 1 61 +;Gap=M183
scaffold105|size642510	protein2genome	protein_match	212145	212327	173	-	.	ID=scaffold105|size642510:hit:16431:3.12.0.2;Name=jgi|Fracy1|145550|gw1.1.817.1;score=173
scaffold105|size642510	protein2genome	match_part	212145	212327	173	-	.	ID=scaffold105|size642510:hsp:30783:3.12.0.2;Parent=scaffold105|size642510:hit:16431:3.12.0.2;Target=jgi|Fracy1|145550|gw1.1.817.1 1 61 +;Gap=M183
scaffold105|size642510	protein2genome	protein_match	212229	212411	171	-	.	ID=scaffold105|size642510:hit:16432:3.12.0.2;Name=jgi|Fracy1|145550|gw1.1.817.1;score=171
scaffold105|size642510	protein2genome	match_part	212229	212411	171	-	.	ID=scaffold105|size642510:hsp:30784:3.12.0.2;Parent=scaffold105|size642510:hit:16432:3.12.0.2;Target=jgi|Fracy1|145550|gw1.1.817.1 1 61 +;Gap=M183
scaffold105|size642510	protein2genome	protein_match	212169	212351	168	-	.	ID=scaffold105|size642510:hit:16433:3.12.0.2;Name=jgi|Fracy1|145550|gw1.1.817.1;score=168
scaffold105|size642510	protein2genome	match_part	212169	212351	168	-	.	ID=scaffold105|size642510:hsp:30785:3.12.0.2;Parent=scaffold105|size642510:hit:16433:3.12.0.2;Target=jgi|Fracy1|145550|gw1.1.817.1 1 61 +;Gap=M183
scaffold105|size642510	protein2genome	protein_match	212277	212459	167	-	.	ID=scaffold105|size642510:hit:16434:3.12.0.2;Name=jgi|Fracy1|145550|gw1.1.817.1;score=167
scaffold105|size642510	protein2genome	match_part	212277	212459	167	-	.	ID=scaffold105|size642510:hsp:30786:3.12.0.2;Parent=scaffold105|size642510:hit:16434:3.12.0.2;Target=jgi|Fracy1|145550|gw1.1.817.1 1 61 +;Gap=M183
scaffold105|size642510	protein2genome	protein_match	212217	212399	155	-	.	ID=scaffold105|size642510:hit:16435:3.12.0.2;Name=jgi|Fracy1|145550|gw1.1.817.1;score=155
scaffold105|size642510	protein2genome	match_part	212217	212399	155	-	.	ID=scaffold105|size642510:hsp:30787:3.12.0.2;Parent=scaffold105|size642510:hit:16435:3.12.0.2;Target=jgi|Fracy1|145550|gw1.1.817.1 1 61 +;Gap=M183
scaffold105|size642510	protein2genome	protein_match	212103	212291	142	-	.	ID=scaffold105|size642510:hit:16436:3.12.0.2;Name=jgi|Fracy1|145550|gw1.1.817.1;score=142
scaffold105|size642510	protein2genome	match_part	212103	212291	142	-	.	ID=scaffold105|size642510:hsp:30788:3.12.0.2;Parent=scaffold105|size642510:hit:16436:3.12.0.2;Target=jgi|Fracy1|145550|gw1.1.817.1 1 61 +;Gap=M189
scaffold105|size642510	protein2genome	protein_match	212088	212255	124	-	.	ID=scaffold105|size642510:hit:16437:3.12.0.2;Name=jgi|Fracy1|145550|gw1.1.817.1;score=124
scaffold105|size642510	protein2genome	match_part	212088	212255	124	-	.	ID=scaffold105|size642510:hsp:30789:3.12.0.2;Parent=scaffold105|size642510:hit:16437:3.12.0.2;Target=jgi|Fracy1|145550|gw1.1.817.1 1 54 +;Gap=M168
scaffold105|size642510	protein2genome	protein_match	212031	212219	102	-	.	ID=scaffold105|size642510:hit:16438:3.12.0.2;Name=jgi|Fracy1|145550|gw1.1.817.1;score=102
scaffold105|size642510	protein2genome	match_part	212031	212219	102	-	.	ID=scaffold105|size642510:hsp:30790:3.12.0.2;Parent=scaffold105|size642510:hit:16438:3.12.0.2;Target=jgi|Fracy1|145550|gw1.1.817.1 1 61 +;Gap=M189
scaffold105|size642510	protein2genome	protein_match	212154	212462	228	-	.	ID=scaffold105|size642510:hit:16439:3.12.0.2;Name=jgi|Fracy1|144430|gw1.8.207.1;score=228
scaffold105|size642510	protein2genome	match_part	212154	212462	228	-	.	ID=scaffold105|size642510:hsp:30791:3.12.0.2;Parent=scaffold105|size642510:hit:16439:3.12.0.2;Target=jgi|Fracy1|144430|gw1.8.207.1 1 101 +;Gap=M309
scaffold105|size642510	protein2genome	protein_match	212202	212510	225	-	.	ID=scaffold105|size642510:hit:16440:3.12.0.2;Name=jgi|Fracy1|144430|gw1.8.207.1;score=225
scaffold105|size642510	protein2genome	match_part	212202	212510	225	-	.	ID=scaffold105|size642510:hsp:30792:3.12.0.2;Parent=scaffold105|size642510:hit:16440:3.12.0.2;Target=jgi|Fracy1|144430|gw1.8.207.1 1 101 +;Gap=M309
scaffold105|size642510	protein2genome	protein_match	212310	212618	221	-	.	ID=scaffold105|size642510:hit:16441:3.12.0.2;Name=jgi|Fracy1|144430|gw1.8.207.1;score=221
scaffold105|size642510	protein2genome	match_part	212310	212618	221	-	.	ID=scaffold105|size642510:hsp:30793:3.12.0.2;Parent=scaffold105|size642510:hit:16441:3.12.0.2;Target=jgi|Fracy1|144430|gw1.8.207.1 1 101 +;Gap=M309
scaffold105|size642510	protein2genome	protein_match	212100	212411	180	-	.	ID=scaffold105|size642510:hit:16442:3.12.0.2;Name=jgi|Fracy1|144430|gw1.8.207.1;score=180
scaffold105|size642510	protein2genome	match_part	212100	212411	180	-	.	ID=scaffold105|size642510:hsp:30794:3.12.0.2;Parent=scaffold105|size642510:hit:16442:3.12.0.2;Target=jgi|Fracy1|144430|gw1.8.207.1 2 101 +;Gap=M312
scaffold105|size642510	protein2genome	protein_match	214534	215217	330	+	.	ID=scaffold105|size642510:hit:16443:3.12.0.2;Name=jgi|Thaoce1|69855|rna6944;score=330
scaffold105|size642510	protein2genome	match_part	214534	214627	330	+	.	ID=scaffold105|size642510:hsp:30795:3.12.0.2;Parent=scaffold105|size642510:hit:16443:3.12.0.2;Target=jgi|Thaoce1|69855|rna6944 3 33 +;Gap=M94
scaffold105|size642510	protein2genome	match_part	214787	215217	330	+	.	ID=scaffold105|size642510:hsp:30796:3.12.0.2;Parent=scaffold105|size642510:hit:16443:3.12.0.2;Target=jgi|Thaoce1|69855|rna6944 34 178 +;Gap=M431
scaffold105|size642510	protein2genome	protein_match	213106	214749	329	+	.	ID=scaffold105|size642510:hit:16444:3.12.0.2;Name=jgi|Thaoce1|69855|rna6944;score=329
scaffold105|size642510	protein2genome	match_part	213106	213199	329	+	.	ID=scaffold105|size642510:hsp:30797:3.12.0.2;Parent=scaffold105|size642510:hit:16444:3.12.0.2;Target=jgi|Thaoce1|69855|rna6944 3 33 +;Gap=M94
scaffold105|size642510	protein2genome	match_part	213359	213514	329	+	.	ID=scaffold105|size642510:hsp:30798:3.12.0.2;Parent=scaffold105|size642510:hit:16444:3.12.0.2;Target=jgi|Thaoce1|69855|rna6944 34 85 +;Gap=M156
scaffold105|size642510	protein2genome	match_part	214475	214749	329	+	.	ID=scaffold105|size642510:hsp:30799:3.12.0.2;Parent=scaffold105|size642510:hit:16444:3.12.0.2;Target=jgi|Thaoce1|69855|rna6944 86 178 +;Gap=M275
scaffold105|size642510	protein2genome	protein_match	214378	215989	328	+	.	ID=scaffold105|size642510:hit:16445:3.12.0.2;Name=jgi|Thaoce1|69855|rna6944;score=328
scaffold105|size642510	protein2genome	match_part	214378	214594	328	+	.	ID=scaffold105|size642510:hsp:30800:3.12.0.2;Parent=scaffold105|size642510:hit:16445:3.12.0.2;Target=jgi|Thaoce1|69855|rna6944 3 73 +;Gap=M217
scaffold105|size642510	protein2genome	match_part	214811	214990	328	+	.	ID=scaffold105|size642510:hsp:30801:3.12.0.2;Parent=scaffold105|size642510:hit:16445:3.12.0.2;Target=jgi|Thaoce1|69855|rna6944 74 133 +;Gap=M180
scaffold105|size642510	protein2genome	match_part	215865	215989	328	+	.	ID=scaffold105|size642510:hsp:30802:3.12.0.2;Parent=scaffold105|size642510:hit:16445:3.12.0.2;Target=jgi|Thaoce1|69855|rna6944 134 176 +;Gap=M125
scaffold105|size642510	protein2genome	protein_match	213670	214719	321	+	.	ID=scaffold105|size642510:hit:16446:3.12.0.2;Name=jgi|Thaoce1|69855|rna6944;score=321
scaffold105|size642510	protein2genome	match_part	213670	213763	321	+	.	ID=scaffold105|size642510:hsp:30803:3.12.0.2;Parent=scaffold105|size642510:hit:16446:3.12.0.2;Target=jgi|Thaoce1|69855|rna6944 3 33 +;Gap=M94
scaffold105|size642510	protein2genome	match_part	214355	214719	321	+	.	ID=scaffold105|size642510:hsp:30804:3.12.0.2;Parent=scaffold105|size642510:hit:16446:3.12.0.2;Target=jgi|Thaoce1|69855|rna6944 34 155 +;Gap=M365
scaffold105|size642510	protein2genome	protein_match	215134	215811	321	+	.	ID=scaffold105|size642510:hit:16447:3.12.0.2;Name=jgi|Thaoce1|69855|rna6944;score=321
scaffold105|size642510	protein2genome	match_part	215134	215227	321	+	.	ID=scaffold105|size642510:hsp:30805:3.12.0.2;Parent=scaffold105|size642510:hit:16447:3.12.0.2;Target=jgi|Thaoce1|69855|rna6944 3 33 +;Gap=M94
scaffold105|size642510	protein2genome	match_part	215387	215811	321	+	.	ID=scaffold105|size642510:hsp:30806:3.12.0.2;Parent=scaffold105|size642510:hit:16447:3.12.0.2;Target=jgi|Thaoce1|69855|rna6944 34 176 +;Gap=M425
scaffold105|size642510	protein2genome	protein_match	212506	213045	320	+	.	ID=scaffold105|size642510:hit:16448:3.12.0.2;Name=jgi|Thaoce1|69855|rna6944;score=320
scaffold105|size642510	protein2genome	match_part	212506	213045	320	+	.	ID=scaffold105|size642510:hsp:30807:3.12.0.2;Parent=scaffold105|size642510:hit:16448:3.12.0.2;Target=jgi|Thaoce1|69855|rna6944 3 178 +;Gap=M540
scaffold105|size642510	protein2genome	protein_match	212446	212976	289	+	.	ID=scaffold105|size642510:hit:16449:3.12.0.2;Name=jgi|Thaoce1|69855|rna6944;score=289
scaffold105|size642510	protein2genome	match_part	212446	212976	289	+	.	ID=scaffold105|size642510:hsp:30808:3.12.0.2;Parent=scaffold105|size642510:hit:16449:3.12.0.2;Target=jgi|Thaoce1|69855|rna6944 3 179 +;Gap=M531
scaffold105|size642510	protein2genome	protein_match	212698	213216	289	+	.	ID=scaffold105|size642510:hit:16450:3.12.0.2;Name=jgi|Thaoce1|69855|rna6944;score=289
scaffold105|size642510	protein2genome	match_part	212698	213216	289	+	.	ID=scaffold105|size642510:hsp:30809:3.12.0.2;Parent=scaffold105|size642510:hit:16450:3.12.0.2;Target=jgi|Thaoce1|69855|rna6944 3 175 +;Gap=M519
scaffold105|size642510	protein2genome	protein_match	212170	212841	285	+	.	ID=scaffold105|size642510:hit:16451:3.12.0.2;Name=jgi|Thaoce1|69855|rna6944;score=285
scaffold105|size642510	protein2genome	match_part	212170	212302	285	+	.	ID=scaffold105|size642510:hsp:30810:3.12.0.2;Parent=scaffold105|size642510:hit:16451:3.12.0.2;Target=jgi|Thaoce1|69855|rna6944 3 45 +;Gap=M133
scaffold105|size642510	protein2genome	match_part	212447	212841	285	+	.	ID=scaffold105|size642510:hsp:30811:3.12.0.2;Parent=scaffold105|size642510:hit:16451:3.12.0.2;Target=jgi|Thaoce1|69855|rna6944 46 178 +;Gap=M395
scaffold105|size642510	protein2genome	protein_match	212200	212775	275	+	.	ID=scaffold105|size642510:hit:16452:3.12.0.2;Name=jgi|Thaoce1|69855|rna6944;score=275
scaffold105|size642510	protein2genome	match_part	212200	212398	275	+	.	ID=scaffold105|size642510:hsp:30812:3.12.0.2;Parent=scaffold105|size642510:hit:16452:3.12.0.2;Target=jgi|Thaoce1|69855|rna6944 1 65 +;Gap=M199
scaffold105|size642510	protein2genome	match_part	212447	212775	275	+	.	ID=scaffold105|size642510:hsp:30813:3.12.0.2;Parent=scaffold105|size642510:hit:16452:3.12.0.2;Target=jgi|Thaoce1|69855|rna6944 66 176 +;Gap=M329
scaffold105|size642510	protein2genome	protein_match	212602	213123	274	+	.	ID=scaffold105|size642510:hit:16453:3.12.0.2;Name=jgi|Thaoce1|69855|rna6944;score=274
scaffold105|size642510	protein2genome	match_part	212602	213123	274	+	.	ID=scaffold105|size642510:hsp:30814:3.12.0.2;Parent=scaffold105|size642510:hit:16453:3.12.0.2;Target=jgi|Thaoce1|69855|rna6944 3 176 +;Gap=M522
scaffold105|size642510	protein2genome	protein_match	212410	212931	268	+	.	ID=scaffold105|size642510:hit:16454:3.12.0.2;Name=jgi|Thaoce1|69855|rna6944;score=268
scaffold105|size642510	protein2genome	match_part	212410	212931	268	+	.	ID=scaffold105|size642510:hsp:30815:3.12.0.2;Parent=scaffold105|size642510:hit:16454:3.12.0.2;Target=jgi|Thaoce1|69855|rna6944 3 176 +;Gap=M522
scaffold105|size642510	protein2genome	protein_match	212758	213276	267	+	.	ID=scaffold105|size642510:hit:16455:3.12.0.2;Name=jgi|Thaoce1|69855|rna6944;score=267
scaffold105|size642510	protein2genome	match_part	212758	213276	267	+	.	ID=scaffold105|size642510:hsp:30816:3.12.0.2;Parent=scaffold105|size642510:hit:16455:3.12.0.2;Target=jgi|Thaoce1|69855|rna6944 3 175 +;Gap=M519
scaffold105|size642510	protein2genome	protein_match	212470	212997	266	+	.	ID=scaffold105|size642510:hit:16456:3.12.0.2;Name=jgi|Thaoce1|69855|rna6944;score=266
scaffold105|size642510	protein2genome	match_part	212470	212997	266	+	.	ID=scaffold105|size642510:hsp:30817:3.12.0.2;Parent=scaffold105|size642510:hit:16456:3.12.0.2;Target=jgi|Thaoce1|69855|rna6944 3 178 +;Gap=M528
scaffold105|size642510	protein2genome	protein_match	212656	213255	259	+	.	ID=scaffold105|size642510:hit:16457:3.12.0.2;Name=jgi|Thaoce1|69855|rna6944;score=259
scaffold105|size642510	protein2genome	match_part	212656	212818	259	+	.	ID=scaffold105|size642510:hsp:30818:3.12.0.2;Parent=scaffold105|size642510:hit:16457:3.12.0.2;Target=jgi|Thaoce1|69855|rna6944 1 53 +;Gap=M163
scaffold105|size642510	protein2genome	match_part	212891	213255	259	+	.	ID=scaffold105|size642510:hsp:30819:3.12.0.2;Parent=scaffold105|size642510:hit:16457:3.12.0.2;Target=jgi|Thaoce1|69855|rna6944 54 176 +;Gap=M365
scaffold105|size642510	protein2genome	protein_match	212722	213240	256	+	.	ID=scaffold105|size642510:hit:16458:3.12.0.2;Name=jgi|Thaoce1|69855|rna6944;score=256
scaffold105|size642510	protein2genome	match_part	212722	213240	256	+	.	ID=scaffold105|size642510:hsp:30820:3.12.0.2;Parent=scaffold105|size642510:hit:16458:3.12.0.2;Target=jgi|Thaoce1|69855|rna6944 3 175 +;Gap=M519
scaffold105|size642510	protein2genome	protein_match	212134	212640	249	+	.	ID=scaffold105|size642510:hit:16459:3.12.0.2;Name=jgi|Thaoce1|69855|rna6944;score=249
scaffold105|size642510	protein2genome	match_part	212134	212640	249	+	.	ID=scaffold105|size642510:hsp:30821:3.12.0.2;Parent=scaffold105|size642510:hit:16459:3.12.0.2;Target=jgi|Thaoce1|69855|rna6944 3 171 +;Gap=M507
scaffold105|size642510	protein2genome	protein_match	212083	212604	229	+	.	ID=scaffold105|size642510:hit:16460:3.12.0.2;Name=jgi|Thaoce1|69855|rna6944;score=229
scaffold105|size642510	protein2genome	match_part	212083	212604	229	+	.	ID=scaffold105|size642510:hsp:30822:3.12.0.2;Parent=scaffold105|size642510:hit:16460:3.12.0.2;Target=jgi|Thaoce1|69855|rna6944 4 175 +;Gap=M522
scaffold105|size642510	protein2genome	protein_match	217155	217577	221	+	.	ID=scaffold105|size642510:hit:16461:3.12.0.2;Name=jgi|Thaoce1|69855|rna6944;score=221
scaffold105|size642510	protein2genome	match_part	217155	217577	221	+	.	ID=scaffold105|size642510:hsp:30823:3.12.0.2;Parent=scaffold105|size642510:hit:16461:3.12.0.2;Target=jgi|Thaoce1|69855|rna6944 3 142 +;Gap=M423
scaffold105|size642510	protein2genome	protein_match	216423	217664	214	+	.	ID=scaffold105|size642510:hit:16462:3.12.0.2;Name=jgi|Thaoce1|69855|rna6944;score=214
scaffold105|size642510	protein2genome	match_part	216423	216459	214	+	.	ID=scaffold105|size642510:hsp:30824:3.12.0.2;Parent=scaffold105|size642510:hit:16462:3.12.0.2;Target=jgi|Thaoce1|69855|rna6944 3 14 +;Gap=M37
scaffold105|size642510	protein2genome	match_part	217204	217664	214	+	.	ID=scaffold105|size642510:hsp:30825:3.12.0.2;Parent=scaffold105|size642510:hit:16462:3.12.0.2;Target=jgi|Thaoce1|69855|rna6944 15 167 +;Gap=M461
scaffold105|size642510	protein2genome	protein_match	215032	216608	211	+	.	ID=scaffold105|size642510:hit:16463:3.12.0.2;Name=jgi|Thaoce1|69855|rna6944;score=211
scaffold105|size642510	protein2genome	match_part	215032	215194	211	+	.	ID=scaffold105|size642510:hsp:30826:3.12.0.2;Parent=scaffold105|size642510:hit:16463:3.12.0.2;Target=jgi|Thaoce1|69855|rna6944 1 53 +;Gap=M163
scaffold105|size642510	protein2genome	match_part	216246	216608	211	+	.	ID=scaffold105|size642510:hsp:30827:3.12.0.2;Parent=scaffold105|size642510:hit:16463:3.12.0.2;Target=jgi|Thaoce1|69855|rna6944 54 176 +;Gap=M363
scaffold105|size642510	protein2genome	protein_match	212083	212556	210	+	.	ID=scaffold105|size642510:hit:16464:3.12.0.2;Name=jgi|Thaoce1|69855|rna6944;score=210
scaffold105|size642510	protein2genome	match_part	212083	212556	210	+	.	ID=scaffold105|size642510:hsp:30828:3.12.0.2;Parent=scaffold105|size642510:hit:16464:3.12.0.2;Target=jgi|Thaoce1|69855|rna6944 12 171 +;Gap=M474
scaffold105|size642510	protein2genome	protein_match	215840	216130	198	+	.	ID=scaffold105|size642510:hit:16465:3.12.0.2;Name=jgi|Thaoce1|69855|rna6944;score=198
scaffold105|size642510	protein2genome	match_part	215840	216130	198	+	.	ID=scaffold105|size642510:hsp:30829:3.12.0.2;Parent=scaffold105|size642510:hit:16465:3.12.0.2;Target=jgi|Thaoce1|69855|rna6944 3 98 +;Gap=M291
scaffold105|size642510	protein2genome	protein_match	217209	217664	198	+	.	ID=scaffold105|size642510:hit:16466:3.12.0.2;Name=jgi|Thaoce1|69855|rna6944;score=198
scaffold105|size642510	protein2genome	match_part	217209	217664	198	+	.	ID=scaffold105|size642510:hsp:30830:3.12.0.2;Parent=scaffold105|size642510:hit:16466:3.12.0.2;Target=jgi|Thaoce1|69855|rna6944 1 150 +;Gap=M456
scaffold105|size642510	protein2genome	protein_match	215410	215700	196	+	.	ID=scaffold105|size642510:hit:16467:3.12.0.2;Name=jgi|Thaoce1|69855|rna6944;score=196
scaffold105|size642510	protein2genome	match_part	215410	215700	196	+	.	ID=scaffold105|size642510:hsp:30831:3.12.0.2;Parent=scaffold105|size642510:hit:16467:3.12.0.2;Target=jgi|Thaoce1|69855|rna6944 3 98 +;Gap=M291
scaffold105|size642510	protein2genome	protein_match	212146	212532	193	+	.	ID=scaffold105|size642510:hit:16468:3.12.0.2;Name=jgi|Thaoce1|69855|rna6944;score=193
scaffold105|size642510	protein2genome	match_part	212146	212532	193	+	.	ID=scaffold105|size642510:hsp:30832:3.12.0.2;Parent=scaffold105|size642510:hit:16468:3.12.0.2;Target=jgi|Thaoce1|69855|rna6944 46 175 +;Gap=M387
scaffold105|size642510	protein2genome	protein_match	217236	217586	188	+	.	ID=scaffold105|size642510:hit:16469:3.12.0.2;Name=jgi|Thaoce1|69855|rna6944;score=188
scaffold105|size642510	protein2genome	match_part	217236	217586	188	+	.	ID=scaffold105|size642510:hsp:30833:3.12.0.2;Parent=scaffold105|size642510:hit:16469:3.12.0.2;Target=jgi|Thaoce1|69855|rna6944 2 121 +;Gap=M351
scaffold105|size642510	protein2genome	protein_match	212065	212508	183	+	.	ID=scaffold105|size642510:hit:16470:3.12.0.2;Name=jgi|Thaoce1|69855|rna6944;score=183
scaffold105|size642510	protein2genome	match_part	212065	212508	183	+	.	ID=scaffold105|size642510:hsp:30834:3.12.0.2;Parent=scaffold105|size642510:hit:16470:3.12.0.2;Target=jgi|Thaoce1|69855|rna6944 28 175 +;Gap=M444
scaffold105|size642510	protein2genome	protein_match	212193	212375	202	-	.	ID=scaffold105|size642510:hit:16471:3.12.0.2;Name=jgi|Fracy1|165317|gw1.20.170.1;score=202
scaffold105|size642510	protein2genome	match_part	212193	212375	202	-	.	ID=scaffold105|size642510:hsp:30835:3.12.0.2;Parent=scaffold105|size642510:hit:16471:3.12.0.2;Target=jgi|Fracy1|165317|gw1.20.170.1 1 61 +;Gap=M183
scaffold105|size642510	protein2genome	protein_match	211125	211307	194	-	.	ID=scaffold105|size642510:hit:16472:3.12.0.2;Name=jgi|Fracy1|165317|gw1.20.170.1;score=194
scaffold105|size642510	protein2genome	match_part	211125	211307	194	-	.	ID=scaffold105|size642510:hsp:30836:3.12.0.2;Parent=scaffold105|size642510:hit:16472:3.12.0.2;Target=jgi|Fracy1|165317|gw1.20.170.1 1 61 +;Gap=M183
scaffold105|size642510	protein2genome	protein_match	210138	210320	194	-	.	ID=scaffold105|size642510:hit:16473:3.12.0.2;Name=jgi|Fracy1|165317|gw1.20.170.1;score=194
scaffold105|size642510	protein2genome	match_part	210138	210320	194	-	.	ID=scaffold105|size642510:hsp:30837:3.12.0.2;Parent=scaffold105|size642510:hit:16473:3.12.0.2;Target=jgi|Fracy1|165317|gw1.20.170.1 1 61 +;Gap=M183
scaffold105|size642510	protein2genome	protein_match	210174	210356	187	-	.	ID=scaffold105|size642510:hit:16474:3.12.0.2;Name=jgi|Fracy1|165317|gw1.20.170.1;score=187
scaffold105|size642510	protein2genome	match_part	210174	210356	187	-	.	ID=scaffold105|size642510:hsp:30838:3.12.0.2;Parent=scaffold105|size642510:hit:16474:3.12.0.2;Target=jgi|Fracy1|165317|gw1.20.170.1 1 61 +;Gap=M183
scaffold105|size642510	protein2genome	protein_match	211185	211364	184	-	.	ID=scaffold105|size642510:hit:16475:3.12.0.2;Name=jgi|Fracy1|165317|gw1.20.170.1;score=184
scaffold105|size642510	protein2genome	match_part	211185	211364	184	-	.	ID=scaffold105|size642510:hsp:30839:3.12.0.2;Parent=scaffold105|size642510:hit:16475:3.12.0.2;Target=jgi|Fracy1|165317|gw1.20.170.1 2 61 +;Gap=M180
scaffold105|size642510	protein2genome	protein_match	211161	211343	184	-	.	ID=scaffold105|size642510:hit:16476:3.12.0.2;Name=jgi|Fracy1|165317|gw1.20.170.1;score=184
scaffold105|size642510	protein2genome	match_part	211161	211343	184	-	.	ID=scaffold105|size642510:hsp:30840:3.12.0.2;Parent=scaffold105|size642510:hit:16476:3.12.0.2;Target=jgi|Fracy1|165317|gw1.20.170.1 1 61 +;Gap=M183
scaffold105|size642510	protein2genome	protein_match	210198	210377	184	-	.	ID=scaffold105|size642510:hit:16477:3.12.0.2;Name=jgi|Fracy1|165317|gw1.20.170.1;score=184
scaffold105|size642510	protein2genome	match_part	210198	210377	184	-	.	ID=scaffold105|size642510:hsp:30841:3.12.0.2;Parent=scaffold105|size642510:hit:16477:3.12.0.2;Target=jgi|Fracy1|165317|gw1.20.170.1 2 61 +;Gap=M180
scaffold105|size642510	protein2genome	protein_match	211209	211391	176	-	.	ID=scaffold105|size642510:hit:16478:3.12.0.2;Name=jgi|Fracy1|165317|gw1.20.170.1;score=176
scaffold105|size642510	protein2genome	match_part	211209	211391	176	-	.	ID=scaffold105|size642510:hsp:30842:3.12.0.2;Parent=scaffold105|size642510:hit:16478:3.12.0.2;Target=jgi|Fracy1|165317|gw1.20.170.1 1 61 +;Gap=M183
scaffold105|size642510	protein2genome	protein_match	211173	211355	176	-	.	ID=scaffold105|size642510:hit:16479:3.12.0.2;Name=jgi|Fracy1|165317|gw1.20.170.1;score=176
scaffold105|size642510	protein2genome	match_part	211173	211355	176	-	.	ID=scaffold105|size642510:hsp:30843:3.12.0.2;Parent=scaffold105|size642510:hit:16479:3.12.0.2;Target=jgi|Fracy1|165317|gw1.20.170.1 1 61 +;Gap=M183
scaffold105|size642510	protein2genome	protein_match	210222	210404	176	-	.	ID=scaffold105|size642510:hit:16480:3.12.0.2;Name=jgi|Fracy1|165317|gw1.20.170.1;score=176
scaffold105|size642510	protein2genome	match_part	210222	210404	176	-	.	ID=scaffold105|size642510:hsp:30844:3.12.0.2;Parent=scaffold105|size642510:hit:16480:3.12.0.2;Target=jgi|Fracy1|165317|gw1.20.170.1 1 61 +;Gap=M183
scaffold105|size642510	protein2genome	protein_match	210186	210368	176	-	.	ID=scaffold105|size642510:hit:16481:3.12.0.2;Name=jgi|Fracy1|165317|gw1.20.170.1;score=176
scaffold105|size642510	protein2genome	match_part	210186	210368	176	-	.	ID=scaffold105|size642510:hsp:30845:3.12.0.2;Parent=scaffold105|size642510:hit:16481:3.12.0.2;Target=jgi|Fracy1|165317|gw1.20.170.1 1 61 +;Gap=M183
scaffold105|size642510	protein2genome	protein_match	212145	212327	174	-	.	ID=scaffold105|size642510:hit:16482:3.12.0.2;Name=jgi|Fracy1|165317|gw1.20.170.1;score=174
scaffold105|size642510	protein2genome	match_part	212145	212327	174	-	.	ID=scaffold105|size642510:hsp:30846:3.12.0.2;Parent=scaffold105|size642510:hit:16482:3.12.0.2;Target=jgi|Fracy1|165317|gw1.20.170.1 1 61 +;Gap=M183
scaffold105|size642510	protein2genome	protein_match	212253	212435	173	-	.	ID=scaffold105|size642510:hit:16483:3.12.0.2;Name=jgi|Fracy1|165317|gw1.20.170.1;score=173
scaffold105|size642510	protein2genome	match_part	212253	212435	173	-	.	ID=scaffold105|size642510:hsp:30847:3.12.0.2;Parent=scaffold105|size642510:hit:16483:3.12.0.2;Target=jgi|Fracy1|165317|gw1.20.170.1 1 61 +;Gap=M183
scaffold105|size642510	protein2genome	protein_match	212229	212411	171	-	.	ID=scaffold105|size642510:hit:16484:3.12.0.2;Name=jgi|Fracy1|165317|gw1.20.170.1;score=171
scaffold105|size642510	protein2genome	match_part	212229	212411	171	-	.	ID=scaffold105|size642510:hsp:30848:3.12.0.2;Parent=scaffold105|size642510:hit:16484:3.12.0.2;Target=jgi|Fracy1|165317|gw1.20.170.1 1 61 +;Gap=M183
scaffold105|size642510	protein2genome	protein_match	212169	212351	169	-	.	ID=scaffold105|size642510:hit:16485:3.12.0.2;Name=jgi|Fracy1|165317|gw1.20.170.1;score=169
scaffold105|size642510	protein2genome	match_part	212169	212351	169	-	.	ID=scaffold105|size642510:hsp:30849:3.12.0.2;Parent=scaffold105|size642510:hit:16485:3.12.0.2;Target=jgi|Fracy1|165317|gw1.20.170.1 1 61 +;Gap=M183
scaffold105|size642510	protein2genome	protein_match	212277	212459	167	-	.	ID=scaffold105|size642510:hit:16486:3.12.0.2;Name=jgi|Fracy1|165317|gw1.20.170.1;score=167
scaffold105|size642510	protein2genome	match_part	212277	212459	167	-	.	ID=scaffold105|size642510:hsp:30850:3.12.0.2;Parent=scaffold105|size642510:hit:16486:3.12.0.2;Target=jgi|Fracy1|165317|gw1.20.170.1 1 61 +;Gap=M183
scaffold105|size642510	protein2genome	protein_match	212217	212399	156	-	.	ID=scaffold105|size642510:hit:16487:3.12.0.2;Name=jgi|Fracy1|165317|gw1.20.170.1;score=156
scaffold105|size642510	protein2genome	match_part	212217	212399	156	-	.	ID=scaffold105|size642510:hsp:30851:3.12.0.2;Parent=scaffold105|size642510:hit:16487:3.12.0.2;Target=jgi|Fracy1|165317|gw1.20.170.1 1 61 +;Gap=M183
scaffold105|size642510	protein2genome	protein_match	212103	212291	143	-	.	ID=scaffold105|size642510:hit:16488:3.12.0.2;Name=jgi|Fracy1|165317|gw1.20.170.1;score=143
scaffold105|size642510	protein2genome	match_part	212103	212291	143	-	.	ID=scaffold105|size642510:hsp:30852:3.12.0.2;Parent=scaffold105|size642510:hit:16488:3.12.0.2;Target=jgi|Fracy1|165317|gw1.20.170.1 1 61 +;Gap=M189
scaffold105|size642510	protein2genome	protein_match	212088	212255	125	-	.	ID=scaffold105|size642510:hit:16489:3.12.0.2;Name=jgi|Fracy1|165317|gw1.20.170.1;score=125
scaffold105|size642510	protein2genome	match_part	212088	212255	125	-	.	ID=scaffold105|size642510:hsp:30853:3.12.0.2;Parent=scaffold105|size642510:hit:16489:3.12.0.2;Target=jgi|Fracy1|165317|gw1.20.170.1 1 54 +;Gap=M168
scaffold105|size642510	protein2genome	protein_match	212031	212219	102	-	.	ID=scaffold105|size642510:hit:16490:3.12.0.2;Name=jgi|Fracy1|165317|gw1.20.170.1;score=102
scaffold105|size642510	protein2genome	match_part	212031	212219	102	-	.	ID=scaffold105|size642510:hsp:30854:3.12.0.2;Parent=scaffold105|size642510:hit:16490:3.12.0.2;Target=jgi|Fracy1|165317|gw1.20.170.1 1 61 +;Gap=M189
scaffold105|size642510	protein2genome	protein_match	210066	211292	224	-	.	ID=scaffold105|size642510:hit:16491:3.12.0.2;Name=jgi|Thaoce1|89455|rna14625;score=224
scaffold105|size642510	protein2genome	match_part	211064	211292	224	-	.	ID=scaffold105|size642510:hsp:30855:3.12.0.2;Parent=scaffold105|size642510:hit:16491:3.12.0.2;Target=jgi|Thaoce1|89455|rna14625 19 96 +;Gap=M229
scaffold105|size642510	protein2genome	match_part	210066	210343	224	-	.	ID=scaffold105|size642510:hsp:30856:3.12.0.2;Parent=scaffold105|size642510:hit:16491:3.12.0.2;Target=jgi|Thaoce1|89455|rna14625 97 185 +;Gap=M278
scaffold105|size642510	protein2genome	protein_match	210135	211316	210	-	.	ID=scaffold105|size642510:hit:16492:3.12.0.2;Name=jgi|Thaoce1|89455|rna14625;score=210
scaffold105|size642510	protein2genome	match_part	211074	211316	210	-	.	ID=scaffold105|size642510:hsp:30857:3.12.0.2;Parent=scaffold105|size642510:hit:16492:3.12.0.2;Target=jgi|Thaoce1|89455|rna14625 31 114 +;Gap=M243
scaffold105|size642510	protein2genome	match_part	210135	210341	210	-	.	ID=scaffold105|size642510:hsp:30858:3.12.0.2;Parent=scaffold105|size642510:hit:16492:3.12.0.2;Target=jgi|Thaoce1|89455|rna14625 115 187 +;Gap=M207
scaffold105|size642510	protein2genome	protein_match	212469	212960	363	-	.	ID=scaffold105|size642510:hit:16493:3.12.0.2;Name=jgi|Fracy1|160074|gw1.12.340.1;score=363
scaffold105|size642510	protein2genome	match_part	212469	212960	363	-	.	ID=scaffold105|size642510:hsp:30859:3.12.0.2;Parent=scaffold105|size642510:hit:16493:3.12.0.2;Target=jgi|Fracy1|160074|gw1.12.340.1 6 169 +;Gap=M492
scaffold105|size642510	protein2genome	protein_match	212301	212804	343	-	.	ID=scaffold105|size642510:hit:16494:3.12.0.2;Name=jgi|Fracy1|160074|gw1.12.340.1;score=343
scaffold105|size642510	protein2genome	match_part	212301	212804	343	-	.	ID=scaffold105|size642510:hsp:30860:3.12.0.2;Parent=scaffold105|size642510:hit:16494:3.12.0.2;Target=jgi|Fracy1|160074|gw1.12.340.1 1 169 +;Gap=M504
scaffold105|size642510	protein2genome	protein_match	212433	212924	338	-	.	ID=scaffold105|size642510:hit:16495:3.12.0.2;Name=jgi|Fracy1|160074|gw1.12.340.1;score=338
scaffold105|size642510	protein2genome	match_part	212433	212924	338	-	.	ID=scaffold105|size642510:hsp:30861:3.12.0.2;Parent=scaffold105|size642510:hit:16495:3.12.0.2;Target=jgi|Fracy1|160074|gw1.12.340.1 6 169 +;Gap=M492
scaffold105|size642510	protein2genome	protein_match	212445	212948	329	-	.	ID=scaffold105|size642510:hit:16496:3.12.0.2;Name=jgi|Fracy1|160074|gw1.12.340.1;score=329
scaffold105|size642510	protein2genome	match_part	212445	212948	329	-	.	ID=scaffold105|size642510:hsp:30862:3.12.0.2;Parent=scaffold105|size642510:hit:16496:3.12.0.2;Target=jgi|Fracy1|160074|gw1.12.340.1 1 169 +;Gap=M504
scaffold105|size642510	protein2genome	protein_match	212241	212732	320	-	.	ID=scaffold105|size642510:hit:16497:3.12.0.2;Name=jgi|Fracy1|160074|gw1.12.340.1;score=320
scaffold105|size642510	protein2genome	match_part	212241	212732	320	-	.	ID=scaffold105|size642510:hsp:30863:3.12.0.2;Parent=scaffold105|size642510:hit:16497:3.12.0.2;Target=jgi|Fracy1|160074|gw1.12.340.1 6 169 +;Gap=M492
scaffold105|size642510	protein2genome	protein_match	212205	212696	320	-	.	ID=scaffold105|size642510:hit:16498:3.12.0.2;Name=jgi|Fracy1|160074|gw1.12.340.1;score=320
scaffold105|size642510	protein2genome	match_part	212205	212696	320	-	.	ID=scaffold105|size642510:hsp:30864:3.12.0.2;Parent=scaffold105|size642510:hit:16498:3.12.0.2;Target=jgi|Fracy1|160074|gw1.12.340.1 6 169 +;Gap=M492
scaffold105|size642510	protein2genome	protein_match	212229	212732	318	-	.	ID=scaffold105|size642510:hit:16499:3.12.0.2;Name=jgi|Fracy1|160074|gw1.12.340.1;score=318
scaffold105|size642510	protein2genome	match_part	212229	212732	318	-	.	ID=scaffold105|size642510:hsp:30865:3.12.0.2;Parent=scaffold105|size642510:hit:16499:3.12.0.2;Target=jgi|Fracy1|160074|gw1.12.340.1 1 169 +;Gap=M504
scaffold105|size642510	protein2genome	protein_match	212517	212966	316	-	.	ID=scaffold105|size642510:hit:16500:3.12.0.2;Name=jgi|Fracy1|160074|gw1.12.340.1;score=316
scaffold105|size642510	protein2genome	match_part	212517	212966	316	-	.	ID=scaffold105|size642510:hsp:30866:3.12.0.2;Parent=scaffold105|size642510:hit:16500:3.12.0.2;Target=jgi|Fracy1|160074|gw1.12.340.1 20 169 +;Gap=M450
scaffold105|size642510	protein2genome	protein_match	212040	212444	258	-	.	ID=scaffold105|size642510:hit:16501:3.12.0.2;Name=jgi|Fracy1|160074|gw1.12.340.1;score=258
scaffold105|size642510	protein2genome	match_part	212040	212444	258	-	.	ID=scaffold105|size642510:hsp:30867:3.12.0.2;Parent=scaffold105|size642510:hit:16501:3.12.0.2;Target=jgi|Fracy1|160074|gw1.12.340.1 6 142 +;Gap=M405
scaffold105|size642510	protein2genome	protein_match	212217	212573	252	-	.	ID=scaffold105|size642510:hit:16502:3.12.0.2;Name=jgi|Fracy1|160074|gw1.12.340.1;score=252
scaffold105|size642510	protein2genome	match_part	212217	212573	252	-	.	ID=scaffold105|size642510:hsp:30868:3.12.0.2;Parent=scaffold105|size642510:hit:16502:3.12.0.2;Target=jgi|Fracy1|160074|gw1.12.340.1 3 122 +;Gap=M357
scaffold105|size642510	protein2genome	protein_match	212334	212636	232	-	.	ID=scaffold105|size642510:hit:16503:3.12.0.2;Name=jgi|Fracy1|160074|gw1.12.340.1;score=232
scaffold105|size642510	protein2genome	match_part	212334	212636	232	-	.	ID=scaffold105|size642510:hsp:30869:3.12.0.2;Parent=scaffold105|size642510:hit:16503:3.12.0.2;Target=jgi|Fracy1|160074|gw1.12.340.1 6 107 +;Gap=M303
scaffold105|size642510	protein2genome	protein_match	212082	212408	209	-	.	ID=scaffold105|size642510:hit:16504:3.12.0.2;Name=jgi|Fracy1|160074|gw1.12.340.1;score=209
scaffold105|size642510	protein2genome	match_part	212082	212408	209	-	.	ID=scaffold105|size642510:hsp:30870:3.12.0.2;Parent=scaffold105|size642510:hit:16504:3.12.0.2;Target=jgi|Fracy1|160074|gw1.12.340.1 6 113 +;Gap=M327
scaffold105|size642510	protein2genome	protein_match	212265	212528	188	-	.	ID=scaffold105|size642510:hit:16505:3.12.0.2;Name=jgi|Fracy1|160074|gw1.12.340.1;score=188
scaffold105|size642510	protein2genome	match_part	212265	212528	188	-	.	ID=scaffold105|size642510:hsp:30871:3.12.0.2;Parent=scaffold105|size642510:hit:16505:3.12.0.2;Target=jgi|Fracy1|160074|gw1.12.340.1 6 94 +;Gap=M264
scaffold105|size642510	protein2genome	protein_match	212301	212591	248	-	.	ID=scaffold105|size642510:hit:16506:3.12.0.2;Name=jgi|Fracy1|202634|e_gw1.77.22.1;score=248
scaffold105|size642510	protein2genome	match_part	212301	212591	248	-	.	ID=scaffold105|size642510:hsp:30872:3.12.0.2;Parent=scaffold105|size642510:hit:16506:3.12.0.2;Target=jgi|Fracy1|202634|e_gw1.77.22.1 4 100 +;Gap=M291
scaffold105|size642510	protein2genome	protein_match	212166	212459	223	-	.	ID=scaffold105|size642510:hit:16507:3.12.0.2;Name=jgi|Fracy1|144445|gw1.44.80.1;score=223
scaffold105|size642510	protein2genome	match_part	212166	212459	223	-	.	ID=scaffold105|size642510:hsp:30873:3.12.0.2;Parent=scaffold105|size642510:hit:16507:3.12.0.2;Target=jgi|Fracy1|144445|gw1.44.80.1 1 100 +;Gap=M294
scaffold105|size642510	protein2genome	protein_match	212190	212483	220	-	.	ID=scaffold105|size642510:hit:16508:3.12.0.2;Name=jgi|Fracy1|144445|gw1.44.80.1;score=220
scaffold105|size642510	protein2genome	match_part	212190	212483	220	-	.	ID=scaffold105|size642510:hsp:30874:3.12.0.2;Parent=scaffold105|size642510:hit:16508:3.12.0.2;Target=jgi|Fracy1|144445|gw1.44.80.1 1 100 +;Gap=M294
scaffold105|size642510	protein2genome	protein_match	212286	212591	217	-	.	ID=scaffold105|size642510:hit:16509:3.12.0.2;Name=jgi|Fracy1|144445|gw1.44.80.1;score=217
scaffold105|size642510	protein2genome	match_part	212286	212591	217	-	.	ID=scaffold105|size642510:hsp:30875:3.12.0.2;Parent=scaffold105|size642510:hit:16509:3.12.0.2;Target=jgi|Fracy1|144445|gw1.44.80.1 1 100 +;Gap=M306
scaffold105|size642510	protein2genome	protein_match	212088	212375	202	-	.	ID=scaffold105|size642510:hit:16510:3.12.0.2;Name=jgi|Fracy1|144445|gw1.44.80.1;score=202
scaffold105|size642510	protein2genome	match_part	212088	212375	202	-	.	ID=scaffold105|size642510:hsp:30876:3.12.0.2;Parent=scaffold105|size642510:hit:16510:3.12.0.2;Target=jgi|Fracy1|144445|gw1.44.80.1 1 96 +;Gap=M288
scaffold105|size642510	protein2genome	protein_match	211086	211391	201	-	.	ID=scaffold105|size642510:hit:16511:3.12.0.2;Name=jgi|Fracy1|144445|gw1.44.80.1;score=201
scaffold105|size642510	protein2genome	match_part	211086	211391	201	-	.	ID=scaffold105|size642510:hsp:30877:3.12.0.2;Parent=scaffold105|size642510:hit:16511:3.12.0.2;Target=jgi|Fracy1|144445|gw1.44.80.1 1 100 +;Gap=M306
scaffold105|size642510	protein2genome	protein_match	210099	210404	201	-	.	ID=scaffold105|size642510:hit:16512:3.12.0.2;Name=jgi|Fracy1|144445|gw1.44.80.1;score=201
scaffold105|size642510	protein2genome	match_part	210099	210404	201	-	.	ID=scaffold105|size642510:hsp:30878:3.12.0.2;Parent=scaffold105|size642510:hit:16512:3.12.0.2;Target=jgi|Fracy1|144445|gw1.44.80.1 1 100 +;Gap=M306
scaffold105|size642510	protein2genome	protein_match	212142	212411	195	-	.	ID=scaffold105|size642510:hit:16513:3.12.0.2;Name=jgi|Fracy1|144445|gw1.44.80.1;score=195
scaffold105|size642510	protein2genome	match_part	212142	212411	195	-	.	ID=scaffold105|size642510:hsp:30879:3.12.0.2;Parent=scaffold105|size642510:hit:16513:3.12.0.2;Target=jgi|Fracy1|144445|gw1.44.80.1 5 92 +;Gap=M270
scaffold105|size642510	protein2genome	protein_match	210147	210407	170	-	.	ID=scaffold105|size642510:hit:16514:3.12.0.2;Name=jgi|Fracy1|144445|gw1.44.80.1;score=170
scaffold105|size642510	protein2genome	match_part	210147	210407	170	-	.	ID=scaffold105|size642510:hsp:30880:3.12.0.2;Parent=scaffold105|size642510:hit:16514:3.12.0.2;Target=jgi|Fracy1|144445|gw1.44.80.1 16 100 +;Gap=M261
scaffold105|size642510	protein2genome	protein_match	211134	211394	167	-	.	ID=scaffold105|size642510:hit:16515:3.12.0.2;Name=jgi|Fracy1|144445|gw1.44.80.1;score=167
scaffold105|size642510	protein2genome	match_part	211134	211394	167	-	.	ID=scaffold105|size642510:hsp:30881:3.12.0.2;Parent=scaffold105|size642510:hit:16515:3.12.0.2;Target=jgi|Fracy1|144445|gw1.44.80.1 16 100 +;Gap=M261
scaffold105|size642510	protein2genome	protein_match	210144	210338	193	-	.	ID=scaffold105|size642510:hit:16516:3.12.0.2;Name=jgi|Fracy1|165320|gw1.3.1160.1;score=193
scaffold105|size642510	protein2genome	match_part	210144	210338	193	-	.	ID=scaffold105|size642510:hsp:30882:3.12.0.2;Parent=scaffold105|size642510:hit:16516:3.12.0.2;Target=jgi|Fracy1|165320|gw1.3.1160.1 2 66 +;Gap=M195
scaffold105|size642510	protein2genome	protein_match	211131	211325	190	-	.	ID=scaffold105|size642510:hit:16517:3.12.0.2;Name=jgi|Fracy1|165320|gw1.3.1160.1;score=190
scaffold105|size642510	protein2genome	match_part	211131	211325	190	-	.	ID=scaffold105|size642510:hsp:30883:3.12.0.2;Parent=scaffold105|size642510:hit:16517:3.12.0.2;Target=jgi|Fracy1|165320|gw1.3.1160.1 2 66 +;Gap=M195
scaffold105|size642510	protein2genome	protein_match	210153	210344	185	-	.	ID=scaffold105|size642510:hit:16518:3.12.0.2;Name=jgi|Fracy1|165320|gw1.3.1160.1;score=185
scaffold105|size642510	protein2genome	match_part	210153	210344	185	-	.	ID=scaffold105|size642510:hsp:30884:3.12.0.2;Parent=scaffold105|size642510:hit:16518:3.12.0.2;Target=jgi|Fracy1|165320|gw1.3.1160.1 4 67 +;Gap=M192
scaffold105|size642510	protein2genome	protein_match	211140	211331	182	-	.	ID=scaffold105|size642510:hit:16519:3.12.0.2;Name=jgi|Fracy1|165320|gw1.3.1160.1;score=182
scaffold105|size642510	protein2genome	match_part	211140	211331	182	-	.	ID=scaffold105|size642510:hsp:30885:3.12.0.2;Parent=scaffold105|size642510:hit:16519:3.12.0.2;Target=jgi|Fracy1|165320|gw1.3.1160.1 4 67 +;Gap=M192
scaffold105|size642510	protein2genome	protein_match	210177	210368	182	-	.	ID=scaffold105|size642510:hit:16520:3.12.0.2;Name=jgi|Fracy1|165320|gw1.3.1160.1;score=182
scaffold105|size642510	protein2genome	match_part	210177	210368	182	-	.	ID=scaffold105|size642510:hsp:30886:3.12.0.2;Parent=scaffold105|size642510:hit:16520:3.12.0.2;Target=jgi|Fracy1|165320|gw1.3.1160.1 4 67 +;Gap=M192
scaffold105|size642510	protein2genome	protein_match	211164	211355	179	-	.	ID=scaffold105|size642510:hit:16521:3.12.0.2;Name=jgi|Fracy1|165320|gw1.3.1160.1;score=179
scaffold105|size642510	protein2genome	match_part	211164	211355	179	-	.	ID=scaffold105|size642510:hsp:30887:3.12.0.2;Parent=scaffold105|size642510:hit:16521:3.12.0.2;Target=jgi|Fracy1|165320|gw1.3.1160.1 4 67 +;Gap=M192
scaffold105|size642510	protein2genome	protein_match	210210	210398	175	-	.	ID=scaffold105|size642510:hit:16522:3.12.0.2;Name=jgi|Fracy1|165320|gw1.3.1160.1;score=175
scaffold105|size642510	protein2genome	match_part	210210	210398	175	-	.	ID=scaffold105|size642510:hsp:30888:3.12.0.2;Parent=scaffold105|size642510:hit:16522:3.12.0.2;Target=jgi|Fracy1|165320|gw1.3.1160.1 2 64 +;Gap=M189
scaffold105|size642510	protein2genome	protein_match	211197	211385	172	-	.	ID=scaffold105|size642510:hit:16523:3.12.0.2;Name=jgi|Fracy1|165320|gw1.3.1160.1;score=172
scaffold105|size642510	protein2genome	match_part	211197	211385	172	-	.	ID=scaffold105|size642510:hsp:30889:3.12.0.2;Parent=scaffold105|size642510:hit:16523:3.12.0.2;Target=jgi|Fracy1|165320|gw1.3.1160.1 2 64 +;Gap=M189
scaffold105|size642510	protein2genome	protein_match	210246	210413	156	-	.	ID=scaffold105|size642510:hit:16524:3.12.0.2;Name=jgi|Fracy1|165320|gw1.3.1160.1;score=156
scaffold105|size642510	protein2genome	match_part	210246	210413	156	-	.	ID=scaffold105|size642510:hsp:30890:3.12.0.2;Parent=scaffold105|size642510:hit:16524:3.12.0.2;Target=jgi|Fracy1|165320|gw1.3.1160.1 9 64 +;Gap=M168
scaffold105|size642510	protein2genome	protein_match	211233	211400	153	-	.	ID=scaffold105|size642510:hit:16525:3.12.0.2;Name=jgi|Fracy1|165320|gw1.3.1160.1;score=153
scaffold105|size642510	protein2genome	match_part	211233	211400	153	-	.	ID=scaffold105|size642510:hsp:30891:3.12.0.2;Parent=scaffold105|size642510:hit:16525:3.12.0.2;Target=jgi|Fracy1|165320|gw1.3.1160.1 9 64 +;Gap=M168
scaffold105|size642510	protein2genome	protein_match	211245	211400	134	-	.	ID=scaffold105|size642510:hit:16526:3.12.0.2;Name=jgi|Fracy1|165320|gw1.3.1160.1;score=134
scaffold105|size642510	protein2genome	match_part	211245	211400	134	-	.	ID=scaffold105|size642510:hsp:30892:3.12.0.2;Parent=scaffold105|size642510:hit:16526:3.12.0.2;Target=jgi|Fracy1|165320|gw1.3.1160.1 13 64 +;Gap=M156
scaffold105|size642510	protein2genome	protein_match	212709	213107	342	-	.	ID=scaffold105|size642510:hit:16527:3.12.0.2;Name=jgi|Fracy1|191586|e_gw1.13.309.1;score=342
scaffold105|size642510	protein2genome	match_part	212709	213107	342	-	.	ID=scaffold105|size642510:hsp:30893:3.12.0.2;Parent=scaffold105|size642510:hit:16527:3.12.0.2;Target=jgi|Fracy1|191586|e_gw1.13.309.1 89 222 +;Gap=M399
scaffold105|size642510	protein2genome	protein_match	214401	214799	340	-	.	ID=scaffold105|size642510:hit:16528:3.12.0.2;Name=jgi|Fracy1|191586|e_gw1.13.309.1;score=340
scaffold105|size642510	protein2genome	match_part	214401	214799	340	-	.	ID=scaffold105|size642510:hsp:30894:3.12.0.2;Parent=scaffold105|size642510:hit:16528:3.12.0.2;Target=jgi|Fracy1|191586|e_gw1.13.309.1 89 222 +;Gap=M399
scaffold105|size642510	protein2genome	protein_match	214305	214697	339	-	.	ID=scaffold105|size642510:hit:16529:3.12.0.2;Name=jgi|Fracy1|191586|e_gw1.13.309.1;score=339
scaffold105|size642510	protein2genome	match_part	214305	214697	339	-	.	ID=scaffold105|size642510:hsp:30895:3.12.0.2;Parent=scaffold105|size642510:hit:16529:3.12.0.2;Target=jgi|Fracy1|191586|e_gw1.13.309.1 90 222 +;Gap=M393
scaffold105|size642510	protein2genome	protein_match	215049	215447	337	-	.	ID=scaffold105|size642510:hit:16530:3.12.0.2;Name=jgi|Fracy1|191586|e_gw1.13.309.1;score=337
scaffold105|size642510	protein2genome	match_part	215049	215447	337	-	.	ID=scaffold105|size642510:hsp:30896:3.12.0.2;Parent=scaffold105|size642510:hit:16530:3.12.0.2;Target=jgi|Fracy1|191586|e_gw1.13.309.1 89 222 +;Gap=M399
scaffold105|size642510	protein2genome	protein_match	214833	215240	337	-	.	ID=scaffold105|size642510:hit:16531:3.12.0.2;Name=jgi|Fracy1|191586|e_gw1.13.309.1;score=337
scaffold105|size642510	protein2genome	match_part	214833	215240	337	-	.	ID=scaffold105|size642510:hsp:30897:3.12.0.2;Parent=scaffold105|size642510:hit:16531:3.12.0.2;Target=jgi|Fracy1|191586|e_gw1.13.309.1 86 222 +;Gap=M408
scaffold105|size642510	protein2genome	protein_match	214737	215129	337	-	.	ID=scaffold105|size642510:hit:16532:3.12.0.2;Name=jgi|Fracy1|191586|e_gw1.13.309.1;score=337
scaffold105|size642510	protein2genome	match_part	214737	215129	337	-	.	ID=scaffold105|size642510:hsp:30898:3.12.0.2;Parent=scaffold105|size642510:hit:16532:3.12.0.2;Target=jgi|Fracy1|191586|e_gw1.13.309.1 90 222 +;Gap=M393
scaffold105|size642510	protein2genome	protein_match	214425	214823	336	-	.	ID=scaffold105|size642510:hit:16533:3.12.0.2;Name=jgi|Fracy1|191586|e_gw1.13.309.1;score=336
scaffold105|size642510	protein2genome	match_part	214425	214823	336	-	.	ID=scaffold105|size642510:hsp:30899:3.12.0.2;Parent=scaffold105|size642510:hit:16533:3.12.0.2;Target=jgi|Fracy1|191586|e_gw1.13.309.1 89 222 +;Gap=M399
scaffold105|size642510	protein2genome	protein_match	212901	213320	336	-	.	ID=scaffold105|size642510:hit:16534:3.12.0.2;Name=jgi|Fracy1|191586|e_gw1.13.309.1;score=336
scaffold105|size642510	protein2genome	match_part	212901	213320	336	-	.	ID=scaffold105|size642510:hsp:30900:3.12.0.2;Parent=scaffold105|size642510:hit:16534:3.12.0.2;Target=jgi|Fracy1|191586|e_gw1.13.309.1 86 222 +;Gap=M420
scaffold105|size642510	protein2genome	protein_match	215337	215729	335	-	.	ID=scaffold105|size642510:hit:16535:3.12.0.2;Name=jgi|Fracy1|191586|e_gw1.13.309.1;score=335
scaffold105|size642510	protein2genome	match_part	215337	215729	335	-	.	ID=scaffold105|size642510:hsp:30901:3.12.0.2;Parent=scaffold105|size642510:hit:16535:3.12.0.2;Target=jgi|Fracy1|191586|e_gw1.13.309.1 90 222 +;Gap=M393
scaffold105|size642510	protein2genome	protein_match	215085	215483	335	-	.	ID=scaffold105|size642510:hit:16536:3.12.0.2;Name=jgi|Fracy1|191586|e_gw1.13.309.1;score=335
scaffold105|size642510	protein2genome	match_part	215085	215483	335	-	.	ID=scaffold105|size642510:hsp:30902:3.12.0.2;Parent=scaffold105|size642510:hit:16536:3.12.0.2;Target=jgi|Fracy1|191586|e_gw1.13.309.1 89 222 +;Gap=M399
scaffold105|size642510	protein2genome	protein_match	214365	214763	335	-	.	ID=scaffold105|size642510:hit:16537:3.12.0.2;Name=jgi|Fracy1|191586|e_gw1.13.309.1;score=335
scaffold105|size642510	protein2genome	match_part	214365	214763	335	-	.	ID=scaffold105|size642510:hsp:30903:3.12.0.2;Parent=scaffold105|size642510:hit:16537:3.12.0.2;Target=jgi|Fracy1|191586|e_gw1.13.309.1 89 222 +;Gap=M399
scaffold105|size642510	protein2genome	protein_match	213621	214019	334	-	.	ID=scaffold105|size642510:hit:16538:3.12.0.2;Name=jgi|Fracy1|191586|e_gw1.13.309.1;score=334
scaffold105|size642510	protein2genome	match_part	213621	214019	334	-	.	ID=scaffold105|size642510:hsp:30904:3.12.0.2;Parent=scaffold105|size642510:hit:16538:3.12.0.2;Target=jgi|Fracy1|191586|e_gw1.13.309.1 89 222 +;Gap=M399
scaffold105|size642510	protein2genome	protein_match	214221	214619	333	-	.	ID=scaffold105|size642510:hit:16539:3.12.0.2;Name=jgi|Fracy1|191586|e_gw1.13.309.1;score=333
scaffold105|size642510	protein2genome	match_part	214221	214619	333	-	.	ID=scaffold105|size642510:hsp:30905:3.12.0.2;Parent=scaffold105|size642510:hit:16539:3.12.0.2;Target=jgi|Fracy1|191586|e_gw1.13.309.1 89 222 +;Gap=M399
scaffold105|size642510	protein2genome	protein_match	215253	215651	332	-	.	ID=scaffold105|size642510:hit:16540:3.12.0.2;Name=jgi|Fracy1|191586|e_gw1.13.309.1;score=332
scaffold105|size642510	protein2genome	match_part	215253	215651	332	-	.	ID=scaffold105|size642510:hsp:30906:3.12.0.2;Parent=scaffold105|size642510:hit:16540:3.12.0.2;Target=jgi|Fracy1|191586|e_gw1.13.309.1 89 222 +;Gap=M399
scaffold105|size642510	protein2genome	protein_match	214917	215315	332	-	.	ID=scaffold105|size642510:hit:16541:3.12.0.2;Name=jgi|Fracy1|191586|e_gw1.13.309.1;score=332
scaffold105|size642510	protein2genome	match_part	214917	215315	332	-	.	ID=scaffold105|size642510:hsp:30907:3.12.0.2;Parent=scaffold105|size642510:hit:16541:3.12.0.2;Target=jgi|Fracy1|191586|e_gw1.13.309.1 89 222 +;Gap=M399
scaffold105|size642510	protein2genome	protein_match	213534	213935	332	-	.	ID=scaffold105|size642510:hit:16542:3.12.0.2;Name=jgi|Fracy1|191586|e_gw1.13.309.1;score=332
scaffold105|size642510	protein2genome	match_part	213534	213935	332	-	.	ID=scaffold105|size642510:hsp:30908:3.12.0.2;Parent=scaffold105|size642510:hit:16542:3.12.0.2;Target=jgi|Fracy1|191586|e_gw1.13.309.1 89 223 +;Gap=M402
scaffold105|size642510	protein2genome	protein_match	214857	215255	331	-	.	ID=scaffold105|size642510:hit:16543:3.12.0.2;Name=jgi|Fracy1|191586|e_gw1.13.309.1;score=331
scaffold105|size642510	protein2genome	match_part	214857	215255	331	-	.	ID=scaffold105|size642510:hsp:30909:3.12.0.2;Parent=scaffold105|size642510:hit:16543:3.12.0.2;Target=jgi|Fracy1|191586|e_gw1.13.309.1 89 222 +;Gap=M399
scaffold105|size642510	protein2genome	protein_match	214797	215195	331	-	.	ID=scaffold105|size642510:hit:16544:3.12.0.2;Name=jgi|Fracy1|191586|e_gw1.13.309.1;score=331
scaffold105|size642510	protein2genome	match_part	214797	215195	331	-	.	ID=scaffold105|size642510:hsp:30910:3.12.0.2;Parent=scaffold105|size642510:hit:16544:3.12.0.2;Target=jgi|Fracy1|191586|e_gw1.13.309.1 89 222 +;Gap=M399
scaffold105|size642510	protein2genome	protein_match	215517	216210	330	-	.	ID=scaffold105|size642510:hit:16545:3.12.0.2;Name=jgi|Fracy1|191586|e_gw1.13.309.1;score=330
scaffold105|size642510	protein2genome	match_part	215874	216210	330	-	.	ID=scaffold105|size642510:hsp:30911:3.12.0.2;Parent=scaffold105|size642510:hit:16545:3.12.0.2;Target=jgi|Fracy1|191586|e_gw1.13.309.1 86 196 +;Gap=M337
scaffold105|size642510	protein2genome	match_part	215517	215590	330	-	.	ID=scaffold105|size642510:hsp:30912:3.12.0.2;Parent=scaffold105|size642510:hit:16545:3.12.0.2;Target=jgi|Fracy1|191586|e_gw1.13.309.1 197 222 +;Gap=M74
scaffold105|size642510	protein2genome	protein_match	215025	215423	330	-	.	ID=scaffold105|size642510:hit:16546:3.12.0.2;Name=jgi|Fracy1|191586|e_gw1.13.309.1;score=330
scaffold105|size642510	protein2genome	match_part	215025	215423	330	-	.	ID=scaffold105|size642510:hsp:30913:3.12.0.2;Parent=scaffold105|size642510:hit:16546:3.12.0.2;Target=jgi|Fracy1|191586|e_gw1.13.309.1 89 222 +;Gap=M399
scaffold105|size642510	protein2genome	protein_match	214653	215369	330	-	.	ID=scaffold105|size642510:hit:16547:3.12.0.2;Name=jgi|Fracy1|191586|e_gw1.13.309.1;score=330
scaffold105|size642510	protein2genome	match_part	215054	215369	330	-	.	ID=scaffold105|size642510:hsp:30914:3.12.0.2;Parent=scaffold105|size642510:hit:16547:3.12.0.2;Target=jgi|Fracy1|191586|e_gw1.13.309.1 90 194 +;Gap=M316
scaffold105|size642510	protein2genome	match_part	214653	214732	330	-	.	ID=scaffold105|size642510:hsp:30915:3.12.0.2;Parent=scaffold105|size642510:hit:16547:3.12.0.2;Target=jgi|Fracy1|191586|e_gw1.13.309.1 195 222 +;Gap=M80
scaffold105|size642510	protein2genome	protein_match	214053	214451	330	-	.	ID=scaffold105|size642510:hit:16548:3.12.0.2;Name=jgi|Fracy1|191586|e_gw1.13.309.1;score=330
scaffold105|size642510	protein2genome	match_part	214053	214451	330	-	.	ID=scaffold105|size642510:hsp:30916:3.12.0.2;Parent=scaffold105|size642510:hit:16548:3.12.0.2;Target=jgi|Fracy1|191586|e_gw1.13.309.1 89 222 +;Gap=M399
scaffold105|size642510	protein2genome	protein_match	213057	213992	330	-	.	ID=scaffold105|size642510:hit:16549:3.12.0.2;Name=jgi|Fracy1|191586|e_gw1.13.309.1;score=330
scaffold105|size642510	protein2genome	match_part	213654	213992	330	-	.	ID=scaffold105|size642510:hsp:30917:3.12.0.2;Parent=scaffold105|size642510:hit:16549:3.12.0.2;Target=jgi|Fracy1|191586|e_gw1.13.309.1 86 197 +;Gap=M339
scaffold105|size642510	protein2genome	match_part	213057	213128	330	-	.	ID=scaffold105|size642510:hsp:30918:3.12.0.2;Parent=scaffold105|size642510:hit:16549:3.12.0.2;Target=jgi|Fracy1|191586|e_gw1.13.309.1 198 222 +;Gap=M72
scaffold105|size642510	protein2genome	protein_match	212649	213047	330	-	.	ID=scaffold105|size642510:hit:16550:3.12.0.2;Name=jgi|Fracy1|191586|e_gw1.13.309.1;score=330
scaffold105|size642510	protein2genome	match_part	212649	213047	330	-	.	ID=scaffold105|size642510:hsp:30919:3.12.0.2;Parent=scaffold105|size642510:hit:16550:3.12.0.2;Target=jgi|Fracy1|191586|e_gw1.13.309.1 89 222 +;Gap=M399
scaffold105|size642510	protein2genome	protein_match	215277	215675	329	-	.	ID=scaffold105|size642510:hit:16551:3.12.0.2;Name=jgi|Fracy1|191586|e_gw1.13.309.1;score=329
scaffold105|size642510	protein2genome	match_part	215277	215675	329	-	.	ID=scaffold105|size642510:hsp:30920:3.12.0.2;Parent=scaffold105|size642510:hit:16551:3.12.0.2;Target=jgi|Fracy1|191586|e_gw1.13.309.1 89 222 +;Gap=M399
scaffold105|size642510	protein2genome	protein_match	214449	214847	329	-	.	ID=scaffold105|size642510:hit:16552:3.12.0.2;Name=jgi|Fracy1|191586|e_gw1.13.309.1;score=329
scaffold105|size642510	protein2genome	match_part	214449	214847	329	-	.	ID=scaffold105|size642510:hsp:30921:3.12.0.2;Parent=scaffold105|size642510:hit:16552:3.12.0.2;Target=jgi|Fracy1|191586|e_gw1.13.309.1 89 222 +;Gap=M399
scaffold105|size642510	protein2genome	protein_match	212841	213239	329	-	.	ID=scaffold105|size642510:hit:16553:3.12.0.2;Name=jgi|Fracy1|191586|e_gw1.13.309.1;score=329
scaffold105|size642510	protein2genome	match_part	212841	213239	329	-	.	ID=scaffold105|size642510:hsp:30922:3.12.0.2;Parent=scaffold105|size642510:hit:16553:3.12.0.2;Target=jgi|Fracy1|191586|e_gw1.13.309.1 89 222 +;Gap=M399
scaffold105|size642510	protein2genome	protein_match	212613	213011	329	-	.	ID=scaffold105|size642510:hit:16554:3.12.0.2;Name=jgi|Fracy1|191586|e_gw1.13.309.1;score=329
scaffold105|size642510	protein2genome	match_part	212613	213011	329	-	.	ID=scaffold105|size642510:hsp:30923:3.12.0.2;Parent=scaffold105|size642510:hit:16554:3.12.0.2;Target=jgi|Fracy1|191586|e_gw1.13.309.1 89 222 +;Gap=M399
scaffold105|size642510	protein2genome	protein_match	215397	215771	328	-	.	ID=scaffold105|size642510:hit:16555:3.12.0.2;Name=jgi|Fracy1|191586|e_gw1.13.309.1;score=328
scaffold105|size642510	protein2genome	match_part	215397	215771	328	-	.	ID=scaffold105|size642510:hsp:30924:3.12.0.2;Parent=scaffold105|size642510:hit:16555:3.12.0.2;Target=jgi|Fracy1|191586|e_gw1.13.309.1 96 222 +;Gap=M375
scaffold105|size642510	protein2genome	protein_match	214485	214883	328	-	.	ID=scaffold105|size642510:hit:16556:3.12.0.2;Name=jgi|Fracy1|191586|e_gw1.13.309.1;score=328
scaffold105|size642510	protein2genome	match_part	214485	214883	328	-	.	ID=scaffold105|size642510:hsp:30925:3.12.0.2;Parent=scaffold105|size642510:hit:16556:3.12.0.2;Target=jgi|Fracy1|191586|e_gw1.13.309.1 89 222 +;Gap=M399
scaffold105|size642510	protein2genome	protein_match	214677	215075	327	-	.	ID=scaffold105|size642510:hit:16557:3.12.0.2;Name=jgi|Fracy1|191586|e_gw1.13.309.1;score=327
scaffold105|size642510	protein2genome	match_part	214677	215075	327	-	.	ID=scaffold105|size642510:hsp:30926:3.12.0.2;Parent=scaffold105|size642510:hit:16557:3.12.0.2;Target=jgi|Fracy1|191586|e_gw1.13.309.1 89 222 +;Gap=M399
scaffold105|size642510	protein2genome	protein_match	213873	214265	327	-	.	ID=scaffold105|size642510:hit:16558:3.12.0.2;Name=jgi|Fracy1|191586|e_gw1.13.309.1;score=327
scaffold105|size642510	protein2genome	match_part	213873	214265	327	-	.	ID=scaffold105|size642510:hsp:30927:3.12.0.2;Parent=scaffold105|size642510:hit:16558:3.12.0.2;Target=jgi|Fracy1|191586|e_gw1.13.309.1 90 222 +;Gap=M393
scaffold105|size642510	protein2genome	protein_match	213657	214055	327	-	.	ID=scaffold105|size642510:hit:16559:3.12.0.2;Name=jgi|Fracy1|191586|e_gw1.13.309.1;score=327
scaffold105|size642510	protein2genome	match_part	213657	214055	327	-	.	ID=scaffold105|size642510:hsp:30928:3.12.0.2;Parent=scaffold105|size642510:hit:16559:3.12.0.2;Target=jgi|Fracy1|191586|e_gw1.13.309.1 89 222 +;Gap=M399
scaffold105|size642510	protein2genome	protein_match	213753	214151	327	-	.	ID=scaffold105|size642510:hit:16560:3.12.0.2;Name=jgi|Fracy1|191586|e_gw1.13.309.1;score=327
scaffold105|size642510	protein2genome	match_part	213753	214151	327	-	.	ID=scaffold105|size642510:hsp:30929:3.12.0.2;Parent=scaffold105|size642510:hit:16560:3.12.0.2;Target=jgi|Fracy1|191586|e_gw1.13.309.1 89 222 +;Gap=M399
scaffold105|size642510	protein2genome	protein_match	213510	213905	327	-	.	ID=scaffold105|size642510:hit:16561:3.12.0.2;Name=jgi|Fracy1|191586|e_gw1.13.309.1;score=327
scaffold105|size642510	protein2genome	match_part	213510	213905	327	-	.	ID=scaffold105|size642510:hsp:30930:3.12.0.2;Parent=scaffold105|size642510:hit:16561:3.12.0.2;Target=jgi|Fracy1|191586|e_gw1.13.309.1 90 223 +;Gap=M396
scaffold105|size642510	protein2genome	protein_match	212805	213212	327	-	.	ID=scaffold105|size642510:hit:16562:3.12.0.2;Name=jgi|Fracy1|191586|e_gw1.13.309.1;score=327
scaffold105|size642510	protein2genome	match_part	212805	213212	327	-	.	ID=scaffold105|size642510:hsp:30931:3.12.0.2;Parent=scaffold105|size642510:hit:16562:3.12.0.2;Target=jgi|Fracy1|191586|e_gw1.13.309.1 86 222 +;Gap=M408
scaffold105|size642510	protein2genome	protein_match	212937	213344	326	-	.	ID=scaffold105|size642510:hit:16563:3.12.0.2;Name=jgi|Fracy1|191586|e_gw1.13.309.1;score=326
scaffold105|size642510	protein2genome	match_part	212937	213344	326	-	.	ID=scaffold105|size642510:hsp:30932:3.12.0.2;Parent=scaffold105|size642510:hit:16563:3.12.0.2;Target=jgi|Fracy1|191586|e_gw1.13.309.1 86 222 +;Gap=M408
scaffold105|size642510	protein2genome	protein_match	215121	215519	325	-	.	ID=scaffold105|size642510:hit:16564:3.12.0.2;Name=jgi|Fracy1|191586|e_gw1.13.309.1;score=325
scaffold105|size642510	protein2genome	match_part	215121	215519	325	-	.	ID=scaffold105|size642510:hsp:30933:3.12.0.2;Parent=scaffold105|size642510:hit:16564:3.12.0.2;Target=jgi|Fracy1|191586|e_gw1.13.309.1 89 222 +;Gap=M399
scaffold105|size642510	protein2genome	protein_match	214521	214919	325	-	.	ID=scaffold105|size642510:hit:16565:3.12.0.2;Name=jgi|Fracy1|191586|e_gw1.13.309.1;score=325
scaffold105|size642510	protein2genome	match_part	214521	214919	325	-	.	ID=scaffold105|size642510:hsp:30934:3.12.0.2;Parent=scaffold105|size642510:hit:16565:3.12.0.2;Target=jgi|Fracy1|191586|e_gw1.13.309.1 89 222 +;Gap=M399
scaffold105|size642510	protein2genome	protein_match	214017	214415	325	-	.	ID=scaffold105|size642510:hit:16566:3.12.0.2;Name=jgi|Fracy1|191586|e_gw1.13.309.1;score=325
scaffold105|size642510	protein2genome	match_part	214017	214415	325	-	.	ID=scaffold105|size642510:hsp:30935:3.12.0.2;Parent=scaffold105|size642510:hit:16566:3.12.0.2;Target=jgi|Fracy1|191586|e_gw1.13.309.1 89 222 +;Gap=M399
scaffold105|size642510	protein2genome	protein_match	212745	213152	325	-	.	ID=scaffold105|size642510:hit:16567:3.12.0.2;Name=jgi|Fracy1|191586|e_gw1.13.309.1;score=325
scaffold105|size642510	protein2genome	match_part	212745	213152	325	-	.	ID=scaffold105|size642510:hsp:30936:3.12.0.2;Parent=scaffold105|size642510:hit:16567:3.12.0.2;Target=jgi|Fracy1|191586|e_gw1.13.309.1 86 222 +;Gap=M408
scaffold105|size642510	protein2genome	protein_match	212877	213269	325	-	.	ID=scaffold105|size642510:hit:16568:3.12.0.2;Name=jgi|Fracy1|191586|e_gw1.13.309.1;score=325
scaffold105|size642510	protein2genome	match_part	212877	213269	325	-	.	ID=scaffold105|size642510:hsp:30937:3.12.0.2;Parent=scaffold105|size642510:hit:16568:3.12.0.2;Target=jgi|Fracy1|191586|e_gw1.13.309.1 90 222 +;Gap=M393
scaffold105|size642510	protein2genome	protein_match	214617	215015	324	-	.	ID=scaffold105|size642510:hit:16569:3.12.0.2;Name=jgi|Fracy1|191586|e_gw1.13.309.1;score=324
scaffold105|size642510	protein2genome	match_part	214617	215015	324	-	.	ID=scaffold105|size642510:hsp:30938:3.12.0.2;Parent=scaffold105|size642510:hit:16569:3.12.0.2;Target=jgi|Fracy1|191586|e_gw1.13.309.1 89 222 +;Gap=M399
scaffold105|size642510	protein2genome	protein_match	212781	213188	324	-	.	ID=scaffold105|size642510:hit:16570:3.12.0.2;Name=jgi|Fracy1|191586|e_gw1.13.309.1;score=324
scaffold105|size642510	protein2genome	match_part	212781	213188	324	-	.	ID=scaffold105|size642510:hsp:30939:3.12.0.2;Parent=scaffold105|size642510:hit:16570:3.12.0.2;Target=jgi|Fracy1|191586|e_gw1.13.309.1 86 222 +;Gap=M408
scaffold105|size642510	protein2genome	protein_match	214941	215348	323	-	.	ID=scaffold105|size642510:hit:16571:3.12.0.2;Name=jgi|Fracy1|191586|e_gw1.13.309.1;score=323
scaffold105|size642510	protein2genome	match_part	214941	215348	323	-	.	ID=scaffold105|size642510:hsp:30940:3.12.0.2;Parent=scaffold105|size642510:hit:16571:3.12.0.2;Target=jgi|Fracy1|191586|e_gw1.13.309.1 86 222 +;Gap=M408
scaffold105|size642510	protein2genome	protein_match	214881	215279	323	-	.	ID=scaffold105|size642510:hit:16572:3.12.0.2;Name=jgi|Fracy1|191586|e_gw1.13.309.1;score=323
scaffold105|size642510	protein2genome	match_part	214881	215279	323	-	.	ID=scaffold105|size642510:hsp:30941:3.12.0.2;Parent=scaffold105|size642510:hit:16572:3.12.0.2;Target=jgi|Fracy1|191586|e_gw1.13.309.1 89 222 +;Gap=M399
scaffold105|size642510	protein2genome	protein_match	213813	214211	323	-	.	ID=scaffold105|size642510:hit:16573:3.12.0.2;Name=jgi|Fracy1|191586|e_gw1.13.309.1;score=323
scaffold105|size642510	protein2genome	match_part	213813	214211	323	-	.	ID=scaffold105|size642510:hsp:30942:3.12.0.2;Parent=scaffold105|size642510:hit:16573:3.12.0.2;Target=jgi|Fracy1|191586|e_gw1.13.309.1 89 222 +;Gap=M399
scaffold105|size642510	protein2genome	protein_match	212673	213071	323	-	.	ID=scaffold105|size642510:hit:16574:3.12.0.2;Name=jgi|Fracy1|191586|e_gw1.13.309.1;score=323
scaffold105|size642510	protein2genome	match_part	212673	213071	323	-	.	ID=scaffold105|size642510:hsp:30943:3.12.0.2;Parent=scaffold105|size642510:hit:16574:3.12.0.2;Target=jgi|Fracy1|191586|e_gw1.13.309.1 89 222 +;Gap=M399
scaffold105|size642510	protein2genome	protein_match	214953	215351	322	-	.	ID=scaffold105|size642510:hit:16575:3.12.0.2;Name=jgi|Fracy1|191586|e_gw1.13.309.1;score=322
scaffold105|size642510	protein2genome	match_part	214953	215351	322	-	.	ID=scaffold105|size642510:hsp:30944:3.12.0.2;Parent=scaffold105|size642510:hit:16575:3.12.0.2;Target=jgi|Fracy1|191586|e_gw1.13.309.1 89 222 +;Gap=M399
scaffold105|size642510	protein2genome	protein_match	214773	215180	322	-	.	ID=scaffold105|size642510:hit:16576:3.12.0.2;Name=jgi|Fracy1|191586|e_gw1.13.309.1;score=322
scaffold105|size642510	protein2genome	match_part	214773	215180	322	-	.	ID=scaffold105|size642510:hsp:30945:3.12.0.2;Parent=scaffold105|size642510:hit:16576:3.12.0.2;Target=jgi|Fracy1|191586|e_gw1.13.309.1 86 222 +;Gap=M408
scaffold105|size642510	protein2genome	protein_match	214245	214643	322	-	.	ID=scaffold105|size642510:hit:16577:3.12.0.2;Name=jgi|Fracy1|191586|e_gw1.13.309.1;score=322
scaffold105|size642510	protein2genome	match_part	214245	214643	322	-	.	ID=scaffold105|size642510:hsp:30946:3.12.0.2;Parent=scaffold105|size642510:hit:16577:3.12.0.2;Target=jgi|Fracy1|191586|e_gw1.13.309.1 89 222 +;Gap=M399
scaffold105|size642510	protein2genome	protein_match	214185	214583	322	-	.	ID=scaffold105|size642510:hit:16578:3.12.0.2;Name=jgi|Fracy1|191586|e_gw1.13.309.1;score=322
scaffold105|size642510	protein2genome	match_part	214185	214583	322	-	.	ID=scaffold105|size642510:hsp:30947:3.12.0.2;Parent=scaffold105|size642510:hit:16578:3.12.0.2;Target=jgi|Fracy1|191586|e_gw1.13.309.1 89 222 +;Gap=M399
scaffold105|size642510	protein2genome	protein_match	213933	214340	322	-	.	ID=scaffold105|size642510:hit:16579:3.12.0.2;Name=jgi|Fracy1|191586|e_gw1.13.309.1;score=322
scaffold105|size642510	protein2genome	match_part	213933	214340	322	-	.	ID=scaffold105|size642510:hsp:30948:3.12.0.2;Parent=scaffold105|size642510:hit:16579:3.12.0.2;Target=jgi|Fracy1|191586|e_gw1.13.309.1 86 222 +;Gap=M408
scaffold105|size642510	protein2genome	protein_match	213369	213776	322	-	.	ID=scaffold105|size642510:hit:16580:3.12.0.2;Name=jgi|Fracy1|191586|e_gw1.13.309.1;score=322
scaffold105|size642510	protein2genome	match_part	213369	213776	322	-	.	ID=scaffold105|size642510:hsp:30949:3.12.0.2;Parent=scaffold105|size642510:hit:16580:3.12.0.2;Target=jgi|Fracy1|191586|e_gw1.13.309.1 86 222 +;Gap=M408
scaffold105|size642510	protein2genome	protein_match	212976	213371	322	-	.	ID=scaffold105|size642510:hit:16581:3.12.0.2;Name=jgi|Fracy1|191586|e_gw1.13.309.1;score=322
scaffold105|size642510	protein2genome	match_part	212976	213371	322	-	.	ID=scaffold105|size642510:hsp:30950:3.12.0.2;Parent=scaffold105|size642510:hit:16581:3.12.0.2;Target=jgi|Fracy1|191586|e_gw1.13.309.1 89 221 +;Gap=M396
scaffold105|size642510	protein2genome	protein_match	212853	213251	322	-	.	ID=scaffold105|size642510:hit:16582:3.12.0.2;Name=jgi|Fracy1|191586|e_gw1.13.309.1;score=322
scaffold105|size642510	protein2genome	match_part	212853	213251	322	-	.	ID=scaffold105|size642510:hsp:30951:3.12.0.2;Parent=scaffold105|size642510:hit:16582:3.12.0.2;Target=jgi|Fracy1|191586|e_gw1.13.309.1 89 222 +;Gap=M399
scaffold105|size642510	protein2genome	protein_match	215373	215771	321	-	.	ID=scaffold105|size642510:hit:16583:3.12.0.2;Name=jgi|Fracy1|191586|e_gw1.13.309.1;score=321
scaffold105|size642510	protein2genome	match_part	215373	215771	321	-	.	ID=scaffold105|size642510:hsp:30952:3.12.0.2;Parent=scaffold105|size642510:hit:16583:3.12.0.2;Target=jgi|Fracy1|191586|e_gw1.13.309.1 89 222 +;Gap=M399
scaffold105|size642510	protein2genome	protein_match	215217	215615	321	-	.	ID=scaffold105|size642510:hit:16584:3.12.0.2;Name=jgi|Fracy1|191586|e_gw1.13.309.1;score=321
scaffold105|size642510	protein2genome	match_part	215217	215615	321	-	.	ID=scaffold105|size642510:hsp:30953:3.12.0.2;Parent=scaffold105|size642510:hit:16584:3.12.0.2;Target=jgi|Fracy1|191586|e_gw1.13.309.1 89 222 +;Gap=M399
scaffold105|size642510	protein2genome	protein_match	214629	215009	321	-	.	ID=scaffold105|size642510:hit:16585:3.12.0.2;Name=jgi|Fracy1|191586|e_gw1.13.309.1;score=321
scaffold105|size642510	protein2genome	match_part	214629	215009	321	-	.	ID=scaffold105|size642510:hsp:30954:3.12.0.2;Parent=scaffold105|size642510:hit:16585:3.12.0.2;Target=jgi|Fracy1|191586|e_gw1.13.309.1 94 222 +;Gap=M381
scaffold105|size642510	protein2genome	protein_match	214341	214748	321	-	.	ID=scaffold105|size642510:hit:16586:3.12.0.2;Name=jgi|Fracy1|191586|e_gw1.13.309.1;score=321
scaffold105|size642510	protein2genome	match_part	214341	214748	321	-	.	ID=scaffold105|size642510:hsp:30955:3.12.0.2;Parent=scaffold105|size642510:hit:16586:3.12.0.2;Target=jgi|Fracy1|191586|e_gw1.13.309.1 86 222 +;Gap=M408
scaffold105|size642510	protein2genome	protein_match	213993	214391	321	-	.	ID=scaffold105|size642510:hit:16587:3.12.0.2;Name=jgi|Fracy1|191586|e_gw1.13.309.1;score=321
scaffold105|size642510	protein2genome	match_part	213993	214391	321	-	.	ID=scaffold105|size642510:hsp:30956:3.12.0.2;Parent=scaffold105|size642510:hit:16587:3.12.0.2;Target=jgi|Fracy1|191586|e_gw1.13.309.1 89 222 +;Gap=M399
scaffold105|size642510	protein2genome	protein_match	213021	213428	321	-	.	ID=scaffold105|size642510:hit:16588:3.12.0.2;Name=jgi|Fracy1|191586|e_gw1.13.309.1;score=321
scaffold105|size642510	protein2genome	match_part	213021	213428	321	-	.	ID=scaffold105|size642510:hsp:30957:3.12.0.2;Parent=scaffold105|size642510:hit:16588:3.12.0.2;Target=jgi|Fracy1|191586|e_gw1.13.309.1 86 222 +;Gap=M408
scaffold105|size642510	protein2genome	protein_match	215229	215627	320	-	.	ID=scaffold105|size642510:hit:16589:3.12.0.2;Name=jgi|Fracy1|191586|e_gw1.13.309.1;score=320
scaffold105|size642510	protein2genome	match_part	215229	215627	320	-	.	ID=scaffold105|size642510:hsp:30958:3.12.0.2;Parent=scaffold105|size642510:hit:16589:3.12.0.2;Target=jgi|Fracy1|191586|e_gw1.13.309.1 89 222 +;Gap=M399
scaffold105|size642510	protein2genome	protein_match	215145	215543	320	-	.	ID=scaffold105|size642510:hit:16590:3.12.0.2;Name=jgi|Fracy1|191586|e_gw1.13.309.1;score=320
scaffold105|size642510	protein2genome	match_part	215145	215543	320	-	.	ID=scaffold105|size642510:hsp:30959:3.12.0.2;Parent=scaffold105|size642510:hit:16590:3.12.0.2;Target=jgi|Fracy1|191586|e_gw1.13.309.1 89 222 +;Gap=M399
scaffold105|size642510	protein2genome	protein_match	214821	215219	320	-	.	ID=scaffold105|size642510:hit:16591:3.12.0.2;Name=jgi|Fracy1|191586|e_gw1.13.309.1;score=320
scaffold105|size642510	protein2genome	match_part	214821	215219	320	-	.	ID=scaffold105|size642510:hsp:30960:3.12.0.2;Parent=scaffold105|size642510:hit:16591:3.12.0.2;Target=jgi|Fracy1|191586|e_gw1.13.309.1 89 222 +;Gap=M399
scaffold105|size642510	protein2genome	protein_match	214593	214991	320	-	.	ID=scaffold105|size642510:hit:16592:3.12.0.2;Name=jgi|Fracy1|191586|e_gw1.13.309.1;score=320
scaffold105|size642510	protein2genome	match_part	214593	214991	320	-	.	ID=scaffold105|size642510:hsp:30961:3.12.0.2;Parent=scaffold105|size642510:hit:16592:3.12.0.2;Target=jgi|Fracy1|191586|e_gw1.13.309.1 89 222 +;Gap=M399
scaffold105|size642510	protein2genome	protein_match	214545	214943	320	-	.	ID=scaffold105|size642510:hit:16593:3.12.0.2;Name=jgi|Fracy1|191586|e_gw1.13.309.1;score=320
scaffold105|size642510	protein2genome	match_part	214545	214943	320	-	.	ID=scaffold105|size642510:hsp:30962:3.12.0.2;Parent=scaffold105|size642510:hit:16593:3.12.0.2;Target=jgi|Fracy1|191586|e_gw1.13.309.1 89 222 +;Gap=M399
scaffold105|size642510	protein2genome	protein_match	214281	214679	320	-	.	ID=scaffold105|size642510:hit:16594:3.12.0.2;Name=jgi|Fracy1|191586|e_gw1.13.309.1;score=320
scaffold105|size642510	protein2genome	match_part	214281	214679	320	-	.	ID=scaffold105|size642510:hsp:30963:3.12.0.2;Parent=scaffold105|size642510:hit:16594:3.12.0.2;Target=jgi|Fracy1|191586|e_gw1.13.309.1 89 222 +;Gap=M399
scaffold105|size642510	protein2genome	protein_match	213909	214316	320	-	.	ID=scaffold105|size642510:hit:16595:3.12.0.2;Name=jgi|Fracy1|191586|e_gw1.13.309.1;score=320
scaffold105|size642510	protein2genome	match_part	213909	214316	320	-	.	ID=scaffold105|size642510:hsp:30964:3.12.0.2;Parent=scaffold105|size642510:hit:16595:3.12.0.2;Target=jgi|Fracy1|191586|e_gw1.13.309.1 86 222 +;Gap=M408
scaffold105|size642510	protein2genome	protein_match	212601	212999	320	-	.	ID=scaffold105|size642510:hit:16596:3.12.0.2;Name=jgi|Fracy1|191586|e_gw1.13.309.1;score=320
scaffold105|size642510	protein2genome	match_part	212601	212999	320	-	.	ID=scaffold105|size642510:hsp:30965:3.12.0.2;Parent=scaffold105|size642510:hit:16596:3.12.0.2;Target=jgi|Fracy1|191586|e_gw1.13.309.1 89 222 +;Gap=M399
scaffold105|size642510	protein2genome	protein_match	215313	215711	319	-	.	ID=scaffold105|size642510:hit:16597:3.12.0.2;Name=jgi|Fracy1|191586|e_gw1.13.309.1;score=319
scaffold105|size642510	protein2genome	match_part	215313	215711	319	-	.	ID=scaffold105|size642510:hsp:30966:3.12.0.2;Parent=scaffold105|size642510:hit:16597:3.12.0.2;Target=jgi|Fracy1|191586|e_gw1.13.309.1 89 222 +;Gap=M399
scaffold105|size642510	protein2genome	protein_match	215001	215399	319	-	.	ID=scaffold105|size642510:hit:16598:3.12.0.2;Name=jgi|Fracy1|191586|e_gw1.13.309.1;score=319
scaffold105|size642510	protein2genome	match_part	215001	215399	319	-	.	ID=scaffold105|size642510:hsp:30967:3.12.0.2;Parent=scaffold105|size642510:hit:16598:3.12.0.2;Target=jgi|Fracy1|191586|e_gw1.13.309.1 89 222 +;Gap=M399
scaffold105|size642510	protein2genome	protein_match	214605	215012	319	-	.	ID=scaffold105|size642510:hit:16599:3.12.0.2;Name=jgi|Fracy1|191586|e_gw1.13.309.1;score=319
scaffold105|size642510	protein2genome	match_part	214605	215012	319	-	.	ID=scaffold105|size642510:hsp:30968:3.12.0.2;Parent=scaffold105|size642510:hit:16599:3.12.0.2;Target=jgi|Fracy1|191586|e_gw1.13.309.1 86 222 +;Gap=M408
scaffold105|size642510	protein2genome	protein_match	214557	214955	319	-	.	ID=scaffold105|size642510:hit:16600:3.12.0.2;Name=jgi|Fracy1|191586|e_gw1.13.309.1;score=319
scaffold105|size642510	protein2genome	match_part	214557	214955	319	-	.	ID=scaffold105|size642510:hsp:30969:3.12.0.2;Parent=scaffold105|size642510:hit:16600:3.12.0.2;Target=jgi|Fracy1|191586|e_gw1.13.309.1 89 222 +;Gap=M399
scaffold105|size642510	protein2genome	protein_match	214089	214487	319	-	.	ID=scaffold105|size642510:hit:16601:3.12.0.2;Name=jgi|Fracy1|191586|e_gw1.13.309.1;score=319
scaffold105|size642510	protein2genome	match_part	214089	214487	319	-	.	ID=scaffold105|size642510:hsp:30970:3.12.0.2;Parent=scaffold105|size642510:hit:16601:3.12.0.2;Target=jgi|Fracy1|191586|e_gw1.13.309.1 89 222 +;Gap=M399
scaffold105|size642510	protein2genome	protein_match	214161	214559	319	-	.	ID=scaffold105|size642510:hit:16602:3.12.0.2;Name=jgi|Fracy1|191586|e_gw1.13.309.1;score=319
scaffold105|size642510	protein2genome	match_part	214161	214559	319	-	.	ID=scaffold105|size642510:hsp:30971:3.12.0.2;Parent=scaffold105|size642510:hit:16602:3.12.0.2;Target=jgi|Fracy1|191586|e_gw1.13.309.1 89 222 +;Gap=M399
scaffold105|size642510	protein2genome	protein_match	213969	214367	319	-	.	ID=scaffold105|size642510:hit:16603:3.12.0.2;Name=jgi|Fracy1|191586|e_gw1.13.309.1;score=319
scaffold105|size642510	protein2genome	match_part	213969	214367	319	-	.	ID=scaffold105|size642510:hsp:30972:3.12.0.2;Parent=scaffold105|size642510:hit:16603:3.12.0.2;Target=jgi|Fracy1|191586|e_gw1.13.309.1 89 222 +;Gap=M399
scaffold105|size642510	protein2genome	protein_match	212865	213263	319	-	.	ID=scaffold105|size642510:hit:16604:3.12.0.2;Name=jgi|Fracy1|191586|e_gw1.13.309.1;score=319
scaffold105|size642510	protein2genome	match_part	212865	213263	319	-	.	ID=scaffold105|size642510:hsp:30973:3.12.0.2;Parent=scaffold105|size642510:hit:16604:3.12.0.2;Target=jgi|Fracy1|191586|e_gw1.13.309.1 89 222 +;Gap=M399
scaffold105|size642510	protein2genome	protein_match	212685	213083	319	-	.	ID=scaffold105|size642510:hit:16605:3.12.0.2;Name=jgi|Fracy1|191586|e_gw1.13.309.1;score=319
scaffold105|size642510	protein2genome	match_part	212685	213083	319	-	.	ID=scaffold105|size642510:hsp:30974:3.12.0.2;Parent=scaffold105|size642510:hit:16605:3.12.0.2;Target=jgi|Fracy1|191586|e_gw1.13.309.1 89 222 +;Gap=M399
scaffold105|size642510	protein2genome	protein_match	212493	212891	319	-	.	ID=scaffold105|size642510:hit:16606:3.12.0.2;Name=jgi|Fracy1|191586|e_gw1.13.309.1;score=319
scaffold105|size642510	protein2genome	match_part	212493	212891	319	-	.	ID=scaffold105|size642510:hsp:30975:3.12.0.2;Parent=scaffold105|size642510:hit:16606:3.12.0.2;Target=jgi|Fracy1|191586|e_gw1.13.309.1 89 222 +;Gap=M399
scaffold105|size642510	protein2genome	protein_match	214893	215291	318	-	.	ID=scaffold105|size642510:hit:16607:3.12.0.2;Name=jgi|Fracy1|191586|e_gw1.13.309.1;score=318
scaffold105|size642510	protein2genome	match_part	214893	215291	318	-	.	ID=scaffold105|size642510:hsp:30976:3.12.0.2;Parent=scaffold105|size642510:hit:16607:3.12.0.2;Target=jgi|Fracy1|191586|e_gw1.13.309.1 89 222 +;Gap=M399
scaffold105|size642510	protein2genome	protein_match	213849	214247	318	-	.	ID=scaffold105|size642510:hit:16608:3.12.0.2;Name=jgi|Fracy1|191586|e_gw1.13.309.1;score=318
scaffold105|size642510	protein2genome	match_part	213849	214247	318	-	.	ID=scaffold105|size642510:hsp:30977:3.12.0.2;Parent=scaffold105|size642510:hit:16608:3.12.0.2;Target=jgi|Fracy1|191586|e_gw1.13.309.1 89 222 +;Gap=M399
scaffold105|size642510	protein2genome	protein_match	213681	214079	318	-	.	ID=scaffold105|size642510:hit:16609:3.12.0.2;Name=jgi|Fracy1|191586|e_gw1.13.309.1;score=318
scaffold105|size642510	protein2genome	match_part	213681	214079	318	-	.	ID=scaffold105|size642510:hsp:30978:3.12.0.2;Parent=scaffold105|size642510:hit:16609:3.12.0.2;Target=jgi|Fracy1|191586|e_gw1.13.309.1 89 222 +;Gap=M399
scaffold105|size642510	protein2genome	protein_match	213645	214043	318	-	.	ID=scaffold105|size642510:hit:16610:3.12.0.2;Name=jgi|Fracy1|191586|e_gw1.13.309.1;score=318
scaffold105|size642510	protein2genome	match_part	213645	214043	318	-	.	ID=scaffold105|size642510:hsp:30979:3.12.0.2;Parent=scaffold105|size642510:hit:16610:3.12.0.2;Target=jgi|Fracy1|191586|e_gw1.13.309.1 89 222 +;Gap=M399
scaffold105|size642510	protein2genome	protein_match	213549	213959	318	-	.	ID=scaffold105|size642510:hit:16611:3.12.0.2;Name=jgi|Fracy1|191586|e_gw1.13.309.1;score=318
scaffold105|size642510	protein2genome	match_part	213549	213959	318	-	.	ID=scaffold105|size642510:hsp:30980:3.12.0.2;Parent=scaffold105|size642510:hit:16611:3.12.0.2;Target=jgi|Fracy1|191586|e_gw1.13.309.1 89 222 +;Gap=M411
scaffold105|size642510	protein2genome	protein_match	213441	213833	318	-	.	ID=scaffold105|size642510:hit:16612:3.12.0.2;Name=jgi|Fracy1|191586|e_gw1.13.309.1;score=318
scaffold105|size642510	protein2genome	match_part	213441	213833	318	-	.	ID=scaffold105|size642510:hsp:30981:3.12.0.2;Parent=scaffold105|size642510:hit:16612:3.12.0.2;Target=jgi|Fracy1|191586|e_gw1.13.309.1 90 222 +;Gap=M393
scaffold105|size642510	protein2genome	protein_match	212985	213383	318	-	.	ID=scaffold105|size642510:hit:16613:3.12.0.2;Name=jgi|Fracy1|191586|e_gw1.13.309.1;score=318
scaffold105|size642510	protein2genome	match_part	212985	213383	318	-	.	ID=scaffold105|size642510:hsp:30982:3.12.0.2;Parent=scaffold105|size642510:hit:16613:3.12.0.2;Target=jgi|Fracy1|191586|e_gw1.13.309.1 89 222 +;Gap=M399
scaffold105|size642510	protein2genome	protein_match	212817	213215	318	-	.	ID=scaffold105|size642510:hit:16614:3.12.0.2;Name=jgi|Fracy1|191586|e_gw1.13.309.1;score=318
scaffold105|size642510	protein2genome	match_part	212817	213215	318	-	.	ID=scaffold105|size642510:hsp:30983:3.12.0.2;Parent=scaffold105|size642510:hit:16614:3.12.0.2;Target=jgi|Fracy1|191586|e_gw1.13.309.1 89 222 +;Gap=M399
scaffold105|size642510	protein2genome	protein_match	215193	215591	317	-	.	ID=scaffold105|size642510:hit:16615:3.12.0.2;Name=jgi|Fracy1|191586|e_gw1.13.309.1;score=317
scaffold105|size642510	protein2genome	match_part	215193	215591	317	-	.	ID=scaffold105|size642510:hsp:30984:3.12.0.2;Parent=scaffold105|size642510:hit:16615:3.12.0.2;Target=jgi|Fracy1|191586|e_gw1.13.309.1 89 222 +;Gap=M399
scaffold105|size642510	protein2genome	protein_match	214461	214859	317	-	.	ID=scaffold105|size642510:hit:16616:3.12.0.2;Name=jgi|Fracy1|191586|e_gw1.13.309.1;score=317
scaffold105|size642510	protein2genome	match_part	214461	214859	317	-	.	ID=scaffold105|size642510:hsp:30985:3.12.0.2;Parent=scaffold105|size642510:hit:16616:3.12.0.2;Target=jgi|Fracy1|191586|e_gw1.13.309.1 89 222 +;Gap=M399
scaffold105|size642510	protein2genome	protein_match	214197	214595	317	-	.	ID=scaffold105|size642510:hit:16617:3.12.0.2;Name=jgi|Fracy1|191586|e_gw1.13.309.1;score=317
scaffold105|size642510	protein2genome	match_part	214197	214595	317	-	.	ID=scaffold105|size642510:hsp:30986:3.12.0.2;Parent=scaffold105|size642510:hit:16617:3.12.0.2;Target=jgi|Fracy1|191586|e_gw1.13.309.1 89 222 +;Gap=M399
scaffold105|size642510	protein2genome	protein_match	213765	214163	317	-	.	ID=scaffold105|size642510:hit:16618:3.12.0.2;Name=jgi|Fracy1|191586|e_gw1.13.309.1;score=317
scaffold105|size642510	protein2genome	match_part	213765	214163	317	-	.	ID=scaffold105|size642510:hsp:30987:3.12.0.2;Parent=scaffold105|size642510:hit:16618:3.12.0.2;Target=jgi|Fracy1|191586|e_gw1.13.309.1 89 222 +;Gap=M399
scaffold105|size642510	protein2genome	protein_match	213729	214109	317	-	.	ID=scaffold105|size642510:hit:16619:3.12.0.2;Name=jgi|Fracy1|191586|e_gw1.13.309.1;score=317
scaffold105|size642510	protein2genome	match_part	213729	214109	317	-	.	ID=scaffold105|size642510:hsp:30988:3.12.0.2;Parent=scaffold105|size642510:hit:16619:3.12.0.2;Target=jgi|Fracy1|191586|e_gw1.13.309.1 94 222 +;Gap=M381
scaffold105|size642510	protein2genome	protein_match	213405	213803	317	-	.	ID=scaffold105|size642510:hit:16620:3.12.0.2;Name=jgi|Fracy1|191586|e_gw1.13.309.1;score=317
scaffold105|size642510	protein2genome	match_part	213405	213803	317	-	.	ID=scaffold105|size642510:hsp:30989:3.12.0.2;Parent=scaffold105|size642510:hit:16620:3.12.0.2;Target=jgi|Fracy1|191586|e_gw1.13.309.1 89 222 +;Gap=M399
scaffold105|size642510	protein2genome	protein_match	213093	213491	317	-	.	ID=scaffold105|size642510:hit:16621:3.12.0.2;Name=jgi|Fracy1|191586|e_gw1.13.309.1;score=317
scaffold105|size642510	protein2genome	match_part	213093	213491	317	-	.	ID=scaffold105|size642510:hsp:30990:3.12.0.2;Parent=scaffold105|size642510:hit:16621:3.12.0.2;Target=jgi|Fracy1|191586|e_gw1.13.309.1 89 222 +;Gap=M399
scaffold105|size642510	protein2genome	protein_match	215457	215853	316	-	.	ID=scaffold105|size642510:hit:16622:3.12.0.2;Name=jgi|Fracy1|191586|e_gw1.13.309.1;score=316
scaffold105|size642510	protein2genome	match_part	215457	215853	316	-	.	ID=scaffold105|size642510:hsp:30991:3.12.0.2;Parent=scaffold105|size642510:hit:16622:3.12.0.2;Target=jgi|Fracy1|191586|e_gw1.13.309.1 89 222 +;Gap=M397
scaffold105|size642510	protein2genome	protein_match	215301	215699	316	-	.	ID=scaffold105|size642510:hit:16623:3.12.0.2;Name=jgi|Fracy1|191586|e_gw1.13.309.1;score=316
scaffold105|size642510	protein2genome	match_part	215301	215699	316	-	.	ID=scaffold105|size642510:hsp:30992:3.12.0.2;Parent=scaffold105|size642510:hit:16623:3.12.0.2;Target=jgi|Fracy1|191586|e_gw1.13.309.1 89 222 +;Gap=M399
scaffold105|size642510	protein2genome	protein_match	215205	215612	316	-	.	ID=scaffold105|size642510:hit:16624:3.12.0.2;Name=jgi|Fracy1|191586|e_gw1.13.309.1;score=316
scaffold105|size642510	protein2genome	match_part	215205	215612	316	-	.	ID=scaffold105|size642510:hsp:30993:3.12.0.2;Parent=scaffold105|size642510:hit:16624:3.12.0.2;Target=jgi|Fracy1|191586|e_gw1.13.309.1 86 222 +;Gap=M408
scaffold105|size642510	protein2genome	protein_match	214869	215267	316	-	.	ID=scaffold105|size642510:hit:16625:3.12.0.2;Name=jgi|Fracy1|191586|e_gw1.13.309.1;score=316
scaffold105|size642510	protein2genome	match_part	214869	215267	316	-	.	ID=scaffold105|size642510:hsp:30994:3.12.0.2;Parent=scaffold105|size642510:hit:16625:3.12.0.2;Target=jgi|Fracy1|191586|e_gw1.13.309.1 89 222 +;Gap=M399
scaffold105|size642510	protein2genome	protein_match	214641	215048	316	-	.	ID=scaffold105|size642510:hit:16626:3.12.0.2;Name=jgi|Fracy1|191586|e_gw1.13.309.1;score=316
scaffold105|size642510	protein2genome	match_part	214641	215048	316	-	.	ID=scaffold105|size642510:hsp:30995:3.12.0.2;Parent=scaffold105|size642510:hit:16626:3.12.0.2;Target=jgi|Fracy1|191586|e_gw1.13.309.1 86 222 +;Gap=M408
scaffold105|size642510	protein2genome	protein_match	214269	214667	316	-	.	ID=scaffold105|size642510:hit:16627:3.12.0.2;Name=jgi|Fracy1|191586|e_gw1.13.309.1;score=316
scaffold105|size642510	protein2genome	match_part	214269	214667	316	-	.	ID=scaffold105|size642510:hsp:30996:3.12.0.2;Parent=scaffold105|size642510:hit:16627:3.12.0.2;Target=jgi|Fracy1|191586|e_gw1.13.309.1 89 222 +;Gap=M399
scaffold105|size642510	protein2genome	protein_match	213477	213884	316	-	.	ID=scaffold105|size642510:hit:16628:3.12.0.2;Name=jgi|Fracy1|191586|e_gw1.13.309.1;score=316
scaffold105|size642510	protein2genome	match_part	213477	213884	316	-	.	ID=scaffold105|size642510:hsp:30997:3.12.0.2;Parent=scaffold105|size642510:hit:16628:3.12.0.2;Target=jgi|Fracy1|191586|e_gw1.13.309.1 86 222 +;Gap=M408
scaffold105|size642510	protein2genome	protein_match	215241	215648	315	-	.	ID=scaffold105|size642510:hit:16629:3.12.0.2;Name=jgi|Fracy1|191586|e_gw1.13.309.1;score=315
scaffold105|size642510	protein2genome	match_part	215241	215648	315	-	.	ID=scaffold105|size642510:hsp:30998:3.12.0.2;Parent=scaffold105|size642510:hit:16629:3.12.0.2;Target=jgi|Fracy1|191586|e_gw1.13.309.1 86 222 +;Gap=M408
scaffold105|size642510	protein2genome	protein_match	214713	215111	315	-	.	ID=scaffold105|size642510:hit:16630:3.12.0.2;Name=jgi|Fracy1|191586|e_gw1.13.309.1;score=315
scaffold105|size642510	protein2genome	match_part	214713	215111	315	-	.	ID=scaffold105|size642510:hsp:30999:3.12.0.2;Parent=scaffold105|size642510:hit:16630:3.12.0.2;Target=jgi|Fracy1|191586|e_gw1.13.309.1 89 222 +;Gap=M399
scaffold105|size642510	protein2genome	protein_match	214209	214616	315	-	.	ID=scaffold105|size642510:hit:16631:3.12.0.2;Name=jgi|Fracy1|191586|e_gw1.13.309.1;score=315
scaffold105|size642510	protein2genome	match_part	214209	214616	315	-	.	ID=scaffold105|size642510:hsp:31000:3.12.0.2;Parent=scaffold105|size642510:hit:16631:3.12.0.2;Target=jgi|Fracy1|191586|e_gw1.13.309.1 86 222 +;Gap=M408
scaffold105|size642510	protein2genome	protein_match	214173	214580	315	-	.	ID=scaffold105|size642510:hit:16632:3.12.0.2;Name=jgi|Fracy1|191586|e_gw1.13.309.1;score=315
scaffold105|size642510	protein2genome	match_part	214173	214580	315	-	.	ID=scaffold105|size642510:hsp:31001:3.12.0.2;Parent=scaffold105|size642510:hit:16632:3.12.0.2;Target=jgi|Fracy1|191586|e_gw1.13.309.1 86 222 +;Gap=M408
scaffold105|size642510	protein2genome	protein_match	213777	214184	315	-	.	ID=scaffold105|size642510:hit:16633:3.12.0.2;Name=jgi|Fracy1|191586|e_gw1.13.309.1;score=315
scaffold105|size642510	protein2genome	match_part	213777	214184	315	-	.	ID=scaffold105|size642510:hsp:31002:3.12.0.2;Parent=scaffold105|size642510:hit:16633:3.12.0.2;Target=jgi|Fracy1|191586|e_gw1.13.309.1 86 222 +;Gap=M408
scaffold105|size642510	protein2genome	protein_match	213705	214097	315	-	.	ID=scaffold105|size642510:hit:16634:3.12.0.2;Name=jgi|Fracy1|191586|e_gw1.13.309.1;score=315
scaffold105|size642510	protein2genome	match_part	213705	214097	315	-	.	ID=scaffold105|size642510:hsp:31003:3.12.0.2;Parent=scaffold105|size642510:hit:16634:3.12.0.2;Target=jgi|Fracy1|191586|e_gw1.13.309.1 90 222 +;Gap=M393
scaffold105|size642510	protein2genome	protein_match	215133	215531	314	-	.	ID=scaffold105|size642510:hit:16635:3.12.0.2;Name=jgi|Fracy1|191586|e_gw1.13.309.1;score=314
scaffold105|size642510	protein2genome	match_part	215133	215531	314	-	.	ID=scaffold105|size642510:hsp:31004:3.12.0.2;Parent=scaffold105|size642510:hit:16635:3.12.0.2;Target=jgi|Fracy1|191586|e_gw1.13.309.1 89 222 +;Gap=M399
scaffold105|size642510	protein2genome	protein_match	215169	215567	314	-	.	ID=scaffold105|size642510:hit:16636:3.12.0.2;Name=jgi|Fracy1|191586|e_gw1.13.309.1;score=314
scaffold105|size642510	protein2genome	match_part	215169	215567	314	-	.	ID=scaffold105|size642510:hsp:31005:3.12.0.2;Parent=scaffold105|size642510:hit:16636:3.12.0.2;Target=jgi|Fracy1|191586|e_gw1.13.309.1 89 222 +;Gap=M399
scaffold105|size642510	protein2genome	protein_match	215061	215459	314	-	.	ID=scaffold105|size642510:hit:16637:3.12.0.2;Name=jgi|Fracy1|191586|e_gw1.13.309.1;score=314
scaffold105|size642510	protein2genome	match_part	215061	215459	314	-	.	ID=scaffold105|size642510:hsp:31006:3.12.0.2;Parent=scaffold105|size642510:hit:16637:3.12.0.2;Target=jgi|Fracy1|191586|e_gw1.13.309.1 89 222 +;Gap=M399
scaffold105|size642510	protein2genome	protein_match	213669	214067	314	-	.	ID=scaffold105|size642510:hit:16638:3.12.0.2;Name=jgi|Fracy1|191586|e_gw1.13.309.1;score=314
scaffold105|size642510	protein2genome	match_part	213669	214067	314	-	.	ID=scaffold105|size642510:hsp:31007:3.12.0.2;Parent=scaffold105|size642510:hit:16638:3.12.0.2;Target=jgi|Fracy1|191586|e_gw1.13.309.1 89 222 +;Gap=M399
scaffold105|size642510	protein2genome	protein_match	213597	213995	314	-	.	ID=scaffold105|size642510:hit:16639:3.12.0.2;Name=jgi|Fracy1|191586|e_gw1.13.309.1;score=314
scaffold105|size642510	protein2genome	match_part	213597	213995	314	-	.	ID=scaffold105|size642510:hsp:31008:3.12.0.2;Parent=scaffold105|size642510:hit:16639:3.12.0.2;Target=jgi|Fracy1|191586|e_gw1.13.309.1 89 222 +;Gap=M399
scaffold105|size642510	protein2genome	protein_match	213249	213647	314	-	.	ID=scaffold105|size642510:hit:16640:3.12.0.2;Name=jgi|Fracy1|191586|e_gw1.13.309.1;score=314
scaffold105|size642510	protein2genome	match_part	213249	213647	314	-	.	ID=scaffold105|size642510:hsp:31009:3.12.0.2;Parent=scaffold105|size642510:hit:16640:3.12.0.2;Target=jgi|Fracy1|191586|e_gw1.13.309.1 89 222 +;Gap=M399
scaffold105|size642510	protein2genome	protein_match	212769	213167	314	-	.	ID=scaffold105|size642510:hit:16641:3.12.0.2;Name=jgi|Fracy1|191586|e_gw1.13.309.1;score=314
scaffold105|size642510	protein2genome	match_part	212769	213167	314	-	.	ID=scaffold105|size642510:hsp:31010:3.12.0.2;Parent=scaffold105|size642510:hit:16641:3.12.0.2;Target=jgi|Fracy1|191586|e_gw1.13.309.1 89 222 +;Gap=M399
scaffold105|size642510	protein2genome	protein_match	212505	212903	314	-	.	ID=scaffold105|size642510:hit:16642:3.12.0.2;Name=jgi|Fracy1|191586|e_gw1.13.309.1;score=314
scaffold105|size642510	protein2genome	match_part	212505	212903	314	-	.	ID=scaffold105|size642510:hsp:31011:3.12.0.2;Parent=scaffold105|size642510:hit:16642:3.12.0.2;Target=jgi|Fracy1|191586|e_gw1.13.309.1 89 222 +;Gap=M399
scaffold105|size642510	protein2genome	protein_match	212568	212963	314	-	.	ID=scaffold105|size642510:hit:16643:3.12.0.2;Name=jgi|Fracy1|191586|e_gw1.13.309.1;score=314
scaffold105|size642510	protein2genome	match_part	212568	212963	314	-	.	ID=scaffold105|size642510:hsp:31012:3.12.0.2;Parent=scaffold105|size642510:hit:16643:3.12.0.2;Target=jgi|Fracy1|191586|e_gw1.13.309.1 89 221 +;Gap=M396
scaffold105|size642510	protein2genome	protein_match	212553	212945	314	-	.	ID=scaffold105|size642510:hit:16644:3.12.0.2;Name=jgi|Fracy1|191586|e_gw1.13.309.1;score=314
scaffold105|size642510	protein2genome	match_part	212553	212945	314	-	.	ID=scaffold105|size642510:hsp:31013:3.12.0.2;Parent=scaffold105|size642510:hit:16644:3.12.0.2;Target=jgi|Fracy1|191586|e_gw1.13.309.1 90 222 +;Gap=M393
scaffold105|size642510	protein2genome	protein_match	213945	214337	313	-	.	ID=scaffold105|size642510:hit:16645:3.12.0.2;Name=jgi|Fracy1|191586|e_gw1.13.309.1;score=313
scaffold105|size642510	protein2genome	match_part	213945	214337	313	-	.	ID=scaffold105|size642510:hsp:31014:3.12.0.2;Parent=scaffold105|size642510:hit:16645:3.12.0.2;Target=jgi|Fracy1|191586|e_gw1.13.309.1 90 222 +;Gap=M393
scaffold105|size642510	protein2genome	protein_match	213837	214235	313	-	.	ID=scaffold105|size642510:hit:16646:3.12.0.2;Name=jgi|Fracy1|191586|e_gw1.13.309.1;score=313
scaffold105|size642510	protein2genome	match_part	213837	214235	313	-	.	ID=scaffold105|size642510:hsp:31015:3.12.0.2;Parent=scaffold105|size642510:hit:16646:3.12.0.2;Target=jgi|Fracy1|191586|e_gw1.13.309.1 89 222 +;Gap=M399
scaffold105|size642510	protein2genome	protein_match	213489	213887	313	-	.	ID=scaffold105|size642510:hit:16647:3.12.0.2;Name=jgi|Fracy1|191586|e_gw1.13.309.1;score=313
scaffold105|size642510	protein2genome	match_part	213489	213887	313	-	.	ID=scaffold105|size642510:hsp:31016:3.12.0.2;Parent=scaffold105|size642510:hit:16647:3.12.0.2;Target=jgi|Fracy1|191586|e_gw1.13.309.1 89 222 +;Gap=M399
scaffold105|size642510	protein2genome	protein_match	214122	214523	312	-	.	ID=scaffold105|size642510:hit:16648:3.12.0.2;Name=jgi|Fracy1|191586|e_gw1.13.309.1;score=312
scaffold105|size642510	protein2genome	match_part	214122	214523	312	-	.	ID=scaffold105|size642510:hsp:31017:3.12.0.2;Parent=scaffold105|size642510:hit:16648:3.12.0.2;Target=jgi|Fracy1|191586|e_gw1.13.309.1 89 223 +;Gap=M402
scaffold105|size642510	protein2genome	protein_match	213429	213827	312	-	.	ID=scaffold105|size642510:hit:16649:3.12.0.2;Name=jgi|Fracy1|191586|e_gw1.13.309.1;score=312
scaffold105|size642510	protein2genome	match_part	213429	213827	312	-	.	ID=scaffold105|size642510:hsp:31018:3.12.0.2;Parent=scaffold105|size642510:hit:16649:3.12.0.2;Target=jgi|Fracy1|191586|e_gw1.13.309.1 89 222 +;Gap=M399
scaffold105|size642510	protein2genome	protein_match	213189	213569	312	-	.	ID=scaffold105|size642510:hit:16650:3.12.0.2;Name=jgi|Fracy1|191586|e_gw1.13.309.1;score=312
scaffold105|size642510	protein2genome	match_part	213189	213569	312	-	.	ID=scaffold105|size642510:hsp:31019:3.12.0.2;Parent=scaffold105|size642510:hit:16650:3.12.0.2;Target=jgi|Fracy1|191586|e_gw1.13.309.1 94 222 +;Gap=M381
scaffold105|size642510	protein2genome	protein_match	214533	214931	311	-	.	ID=scaffold105|size642510:hit:16651:3.12.0.2;Name=jgi|Fracy1|191586|e_gw1.13.309.1;score=311
scaffold105|size642510	protein2genome	match_part	214533	214931	311	-	.	ID=scaffold105|size642510:hsp:31020:3.12.0.2;Parent=scaffold105|size642510:hit:16651:3.12.0.2;Target=jgi|Fracy1|191586|e_gw1.13.309.1 89 222 +;Gap=M399
scaffold105|size642510	protein2genome	protein_match	212589	212993	311	-	.	ID=scaffold105|size642510:hit:16652:3.12.0.2;Name=jgi|Fracy1|191586|e_gw1.13.309.1;score=311
scaffold105|size642510	protein2genome	match_part	212589	212993	311	-	.	ID=scaffold105|size642510:hsp:31021:3.12.0.2;Parent=scaffold105|size642510:hit:16652:3.12.0.2;Target=jgi|Fracy1|191586|e_gw1.13.309.1 86 222 +;Gap=M405
scaffold105|size642510	protein2genome	protein_match	213885	214283	310	-	.	ID=scaffold105|size642510:hit:16653:3.12.0.2;Name=jgi|Fracy1|191586|e_gw1.13.309.1;score=310
scaffold105|size642510	protein2genome	match_part	213885	214283	310	-	.	ID=scaffold105|size642510:hsp:31022:3.12.0.2;Parent=scaffold105|size642510:hit:16653:3.12.0.2;Target=jgi|Fracy1|191586|e_gw1.13.309.1 89 222 +;Gap=M399
scaffold105|size642510	protein2genome	protein_match	212625	213005	310	-	.	ID=scaffold105|size642510:hit:16654:3.12.0.2;Name=jgi|Fracy1|191586|e_gw1.13.309.1;score=310
scaffold105|size642510	protein2genome	match_part	212625	213005	310	-	.	ID=scaffold105|size642510:hsp:31023:3.12.0.2;Parent=scaffold105|size642510:hit:16654:3.12.0.2;Target=jgi|Fracy1|191586|e_gw1.13.309.1 94 222 +;Gap=M381
scaffold105|size642510	protein2genome	protein_match	212421	212819	310	-	.	ID=scaffold105|size642510:hit:16655:3.12.0.2;Name=jgi|Fracy1|191586|e_gw1.13.309.1;score=310
scaffold105|size642510	protein2genome	match_part	212421	212819	310	-	.	ID=scaffold105|size642510:hsp:31024:3.12.0.2;Parent=scaffold105|size642510:hit:16655:3.12.0.2;Target=jgi|Fracy1|191586|e_gw1.13.309.1 89 222 +;Gap=M399
scaffold105|size642510	protein2genome	protein_match	213981	214379	309	-	.	ID=scaffold105|size642510:hit:16656:3.12.0.2;Name=jgi|Fracy1|191586|e_gw1.13.309.1;score=309
scaffold105|size642510	protein2genome	match_part	213981	214379	309	-	.	ID=scaffold105|size642510:hsp:31025:3.12.0.2;Parent=scaffold105|size642510:hit:16656:3.12.0.2;Target=jgi|Fracy1|191586|e_gw1.13.309.1 89 222 +;Gap=M399
scaffold105|size642510	protein2genome	protein_match	212793	213191	309	-	.	ID=scaffold105|size642510:hit:16657:3.12.0.2;Name=jgi|Fracy1|191586|e_gw1.13.309.1;score=309
scaffold105|size642510	protein2genome	match_part	212793	213191	309	-	.	ID=scaffold105|size642510:hsp:31026:3.12.0.2;Parent=scaffold105|size642510:hit:16657:3.12.0.2;Target=jgi|Fracy1|191586|e_gw1.13.309.1 89 222 +;Gap=M399
scaffold105|size642510	protein2genome	protein_match	214101	214499	308	-	.	ID=scaffold105|size642510:hit:16658:3.12.0.2;Name=jgi|Fracy1|191586|e_gw1.13.309.1;score=308
scaffold105|size642510	protein2genome	match_part	214101	214499	308	-	.	ID=scaffold105|size642510:hsp:31027:3.12.0.2;Parent=scaffold105|size642510:hit:16658:3.12.0.2;Target=jgi|Fracy1|191586|e_gw1.13.309.1 89 222 +;Gap=M399
scaffold105|size642510	protein2genome	protein_match	214113	214511	308	-	.	ID=scaffold105|size642510:hit:16659:3.12.0.2;Name=jgi|Fracy1|191586|e_gw1.13.309.1;score=308
scaffold105|size642510	protein2genome	match_part	214113	214511	308	-	.	ID=scaffold105|size642510:hsp:31028:3.12.0.2;Parent=scaffold105|size642510:hit:16659:3.12.0.2;Target=jgi|Fracy1|191586|e_gw1.13.309.1 89 222 +;Gap=M399
scaffold105|size642510	protein2genome	protein_match	213417	213815	308	-	.	ID=scaffold105|size642510:hit:16660:3.12.0.2;Name=jgi|Fracy1|191586|e_gw1.13.309.1;score=308
scaffold105|size642510	protein2genome	match_part	213417	213815	308	-	.	ID=scaffold105|size642510:hsp:31029:3.12.0.2;Parent=scaffold105|size642510:hit:16660:3.12.0.2;Target=jgi|Fracy1|191586|e_gw1.13.309.1 89 222 +;Gap=M399
scaffold105|size642510	protein2genome	protein_match	213033	213431	308	-	.	ID=scaffold105|size642510:hit:16661:3.12.0.2;Name=jgi|Fracy1|191586|e_gw1.13.309.1;score=308
scaffold105|size642510	protein2genome	match_part	213033	213431	308	-	.	ID=scaffold105|size642510:hsp:31030:3.12.0.2;Parent=scaffold105|size642510:hit:16661:3.12.0.2;Target=jgi|Fracy1|191586|e_gw1.13.309.1 89 222 +;Gap=M399
scaffold105|size642510	protein2genome	protein_match	215812	216159	306	-	.	ID=scaffold105|size642510:hit:16662:3.12.0.2;Name=jgi|Fracy1|191586|e_gw1.13.309.1;score=306
scaffold105|size642510	protein2genome	match_part	215812	216159	306	-	.	ID=scaffold105|size642510:hsp:31031:3.12.0.2;Parent=scaffold105|size642510:hit:16662:3.12.0.2;Target=jgi|Fracy1|191586|e_gw1.13.309.1 90 206 +;Gap=M348
scaffold105|size642510	protein2genome	protein_match	214497	214895	306	-	.	ID=scaffold105|size642510:hit:16663:3.12.0.2;Name=jgi|Fracy1|191586|e_gw1.13.309.1;score=306
scaffold105|size642510	protein2genome	match_part	214497	214895	306	-	.	ID=scaffold105|size642510:hsp:31032:3.12.0.2;Parent=scaffold105|size642510:hit:16663:3.12.0.2;Target=jgi|Fracy1|191586|e_gw1.13.309.1 89 222 +;Gap=M399
scaffold105|size642510	protein2genome	protein_match	212445	212843	306	-	.	ID=scaffold105|size642510:hit:16664:3.12.0.2;Name=jgi|Fracy1|191586|e_gw1.13.309.1;score=306
scaffold105|size642510	protein2genome	match_part	212445	212843	306	-	.	ID=scaffold105|size642510:hsp:31033:3.12.0.2;Parent=scaffold105|size642510:hit:16664:3.12.0.2;Target=jgi|Fracy1|191586|e_gw1.13.309.1 89 222 +;Gap=M399
scaffold105|size642510	protein2genome	protein_match	213129	213527	305	-	.	ID=scaffold105|size642510:hit:16665:3.12.0.2;Name=jgi|Fracy1|191586|e_gw1.13.309.1;score=305
scaffold105|size642510	protein2genome	match_part	213129	213527	305	-	.	ID=scaffold105|size642510:hsp:31034:3.12.0.2;Parent=scaffold105|size642510:hit:16665:3.12.0.2;Target=jgi|Fracy1|191586|e_gw1.13.309.1 89 222 +;Gap=M399
scaffold105|size642510	protein2genome	protein_match	213345	213752	304	-	.	ID=scaffold105|size642510:hit:16666:3.12.0.2;Name=jgi|Fracy1|191586|e_gw1.13.309.1;score=304
scaffold105|size642510	protein2genome	match_part	213345	213752	304	-	.	ID=scaffold105|size642510:hsp:31035:3.12.0.2;Parent=scaffold105|size642510:hit:16666:3.12.0.2;Target=jgi|Fracy1|191586|e_gw1.13.309.1 86 222 +;Gap=M408
scaffold105|size642510	protein2genome	protein_match	213105	213503	304	-	.	ID=scaffold105|size642510:hit:16667:3.12.0.2;Name=jgi|Fracy1|191586|e_gw1.13.309.1;score=304
scaffold105|size642510	protein2genome	match_part	213105	213503	304	-	.	ID=scaffold105|size642510:hsp:31036:3.12.0.2;Parent=scaffold105|size642510:hit:16667:3.12.0.2;Target=jgi|Fracy1|191586|e_gw1.13.309.1 89 222 +;Gap=M399
scaffold105|size642510	protein2genome	protein_match	212337	212735	301	-	.	ID=scaffold105|size642510:hit:16668:3.12.0.2;Name=jgi|Fracy1|191586|e_gw1.13.309.1;score=301
scaffold105|size642510	protein2genome	match_part	212337	212735	301	-	.	ID=scaffold105|size642510:hsp:31037:3.12.0.2;Parent=scaffold105|size642510:hit:16668:3.12.0.2;Target=jgi|Fracy1|191586|e_gw1.13.309.1 89 222 +;Gap=M399
scaffold105|size642510	protein2genome	protein_match	212433	212840	300	-	.	ID=scaffold105|size642510:hit:16669:3.12.0.2;Name=jgi|Fracy1|191586|e_gw1.13.309.1;score=300
scaffold105|size642510	protein2genome	match_part	212433	212840	300	-	.	ID=scaffold105|size642510:hsp:31038:3.12.0.2;Parent=scaffold105|size642510:hit:16669:3.12.0.2;Target=jgi|Fracy1|191586|e_gw1.13.309.1 86 222 +;Gap=M408
scaffold105|size642510	protein2genome	protein_match	212082	212483	300	-	.	ID=scaffold105|size642510:hit:16670:3.12.0.2;Name=jgi|Fracy1|191586|e_gw1.13.309.1;score=300
scaffold105|size642510	protein2genome	match_part	212082	212483	300	-	.	ID=scaffold105|size642510:hsp:31039:3.12.0.2;Parent=scaffold105|size642510:hit:16670:3.12.0.2;Target=jgi|Fracy1|191586|e_gw1.13.309.1 89 221 +;Gap=M402
scaffold105|size642510	protein2genome	protein_match	212181	212573	299	-	.	ID=scaffold105|size642510:hit:16671:3.12.0.2;Name=jgi|Fracy1|191586|e_gw1.13.309.1;score=299
scaffold105|size642510	protein2genome	match_part	212181	212573	299	-	.	ID=scaffold105|size642510:hsp:31040:3.12.0.2;Parent=scaffold105|size642510:hit:16671:3.12.0.2;Target=jgi|Fracy1|191586|e_gw1.13.309.1 90 222 +;Gap=M393
scaffold105|size642510	protein2genome	protein_match	214398	214751	296	-	.	ID=scaffold105|size642510:hit:16672:3.12.0.2;Name=jgi|Fracy1|191586|e_gw1.13.309.1;score=296
scaffold105|size642510	protein2genome	match_part	214398	214751	296	-	.	ID=scaffold105|size642510:hsp:31041:3.12.0.2;Parent=scaffold105|size642510:hit:16672:3.12.0.2;Target=jgi|Fracy1|191586|e_gw1.13.309.1 89 206 +;Gap=M354
scaffold105|size642510	protein2genome	protein_match	213285	213683	296	-	.	ID=scaffold105|size642510:hit:16673:3.12.0.2;Name=jgi|Fracy1|191586|e_gw1.13.309.1;score=296
scaffold105|size642510	protein2genome	match_part	213285	213683	296	-	.	ID=scaffold105|size642510:hsp:31042:3.12.0.2;Parent=scaffold105|size642510:hit:16673:3.12.0.2;Target=jgi|Fracy1|191586|e_gw1.13.309.1 89 222 +;Gap=M399
scaffold105|size642510	protein2genome	protein_match	212397	212804	296	-	.	ID=scaffold105|size642510:hit:16674:3.12.0.2;Name=jgi|Fracy1|191586|e_gw1.13.309.1;score=296
scaffold105|size642510	protein2genome	match_part	212397	212804	296	-	.	ID=scaffold105|size642510:hsp:31043:3.12.0.2;Parent=scaffold105|size642510:hit:16674:3.12.0.2;Target=jgi|Fracy1|191586|e_gw1.13.309.1 86 222 +;Gap=M408
scaffold105|size642510	protein2genome	protein_match	213771	214148	295	-	.	ID=scaffold105|size642510:hit:16675:3.12.0.2;Name=jgi|Fracy1|191586|e_gw1.13.309.1;score=295
scaffold105|size642510	protein2genome	match_part	213771	214148	295	-	.	ID=scaffold105|size642510:hsp:31044:3.12.0.2;Parent=scaffold105|size642510:hit:16675:3.12.0.2;Target=jgi|Fracy1|191586|e_gw1.13.309.1 86 211 +;Gap=M378
scaffold105|size642510	protein2genome	protein_match	213297	213695	295	-	.	ID=scaffold105|size642510:hit:16676:3.12.0.2;Name=jgi|Fracy1|191586|e_gw1.13.309.1;score=295
scaffold105|size642510	protein2genome	match_part	213297	213695	295	-	.	ID=scaffold105|size642510:hsp:31045:3.12.0.2;Parent=scaffold105|size642510:hit:16676:3.12.0.2;Target=jgi|Fracy1|191586|e_gw1.13.309.1 89 222 +;Gap=M399
scaffold105|size642510	protein2genome	protein_match	212739	213095	294	-	.	ID=scaffold105|size642510:hit:16677:3.12.0.2;Name=jgi|Fracy1|191586|e_gw1.13.309.1;score=294
scaffold105|size642510	protein2genome	match_part	212739	213095	294	-	.	ID=scaffold105|size642510:hsp:31046:3.12.0.2;Parent=scaffold105|size642510:hit:16677:3.12.0.2;Target=jgi|Fracy1|191586|e_gw1.13.309.1 89 207 +;Gap=M357
scaffold105|size642510	protein2genome	protein_match	212217	212615	294	-	.	ID=scaffold105|size642510:hit:16678:3.12.0.2;Name=jgi|Fracy1|191586|e_gw1.13.309.1;score=294
scaffold105|size642510	protein2genome	match_part	212217	212615	294	-	.	ID=scaffold105|size642510:hsp:31047:3.12.0.2;Parent=scaffold105|size642510:hit:16678:3.12.0.2;Target=jgi|Fracy1|191586|e_gw1.13.309.1 89 222 +;Gap=M399
scaffold105|size642510	protein2genome	protein_match	212931	213287	292	-	.	ID=scaffold105|size642510:hit:16679:3.12.0.2;Name=jgi|Fracy1|191586|e_gw1.13.309.1;score=292
scaffold105|size642510	protein2genome	match_part	212931	213287	292	-	.	ID=scaffold105|size642510:hsp:31048:3.12.0.2;Parent=scaffold105|size642510:hit:16679:3.12.0.2;Target=jgi|Fracy1|191586|e_gw1.13.309.1 89 207 +;Gap=M357
scaffold105|size642510	protein2genome	protein_match	212313	212711	291	-	.	ID=scaffold105|size642510:hit:16680:3.12.0.2;Name=jgi|Fracy1|191586|e_gw1.13.309.1;score=291
scaffold105|size642510	protein2genome	match_part	212313	212711	291	-	.	ID=scaffold105|size642510:hsp:31049:3.12.0.2;Parent=scaffold105|size642510:hit:16680:3.12.0.2;Target=jgi|Fracy1|191586|e_gw1.13.309.1 89 222 +;Gap=M399
scaffold105|size642510	protein2genome	protein_match	214434	214787	290	-	.	ID=scaffold105|size642510:hit:16681:3.12.0.2;Name=jgi|Fracy1|191586|e_gw1.13.309.1;score=290
scaffold105|size642510	protein2genome	match_part	214434	214787	290	-	.	ID=scaffold105|size642510:hsp:31050:3.12.0.2;Parent=scaffold105|size642510:hit:16681:3.12.0.2;Target=jgi|Fracy1|191586|e_gw1.13.309.1 89 206 +;Gap=M354
scaffold105|size642510	protein2genome	protein_match	212157	212555	288	-	.	ID=scaffold105|size642510:hit:16682:3.12.0.2;Name=jgi|Fracy1|191586|e_gw1.13.309.1;score=288
scaffold105|size642510	protein2genome	match_part	212157	212555	288	-	.	ID=scaffold105|size642510:hsp:31051:3.12.0.2;Parent=scaffold105|size642510:hit:16682:3.12.0.2;Target=jgi|Fracy1|191586|e_gw1.13.309.1 89 222 +;Gap=M399
scaffold105|size642510	protein2genome	protein_match	215430	215765	287	-	.	ID=scaffold105|size642510:hit:16683:3.12.0.2;Name=jgi|Fracy1|191586|e_gw1.13.309.1;score=287
scaffold105|size642510	protein2genome	match_part	215430	215765	287	-	.	ID=scaffold105|size642510:hsp:31052:3.12.0.2;Parent=scaffold105|size642510:hit:16683:3.12.0.2;Target=jgi|Fracy1|191586|e_gw1.13.309.1 94 206 +;Gap=M336
scaffold105|size642510	protein2genome	protein_match	213846	214208	285	-	.	ID=scaffold105|size642510:hit:16684:3.12.0.2;Name=jgi|Fracy1|191586|e_gw1.13.309.1;score=285
scaffold105|size642510	protein2genome	match_part	213846	214208	285	-	.	ID=scaffold105|size642510:hsp:31053:3.12.0.2;Parent=scaffold105|size642510:hit:16684:3.12.0.2;Target=jgi|Fracy1|191586|e_gw1.13.309.1 86 206 +;Gap=M363
scaffold105|size642510	protein2genome	protein_match	212088	212459	283	-	.	ID=scaffold105|size642510:hit:16685:3.12.0.2;Name=jgi|Fracy1|191586|e_gw1.13.309.1;score=283
scaffold105|size642510	protein2genome	match_part	212088	212459	283	-	.	ID=scaffold105|size642510:hsp:31054:3.12.0.2;Parent=scaffold105|size642510:hit:16685:3.12.0.2;Target=jgi|Fracy1|191586|e_gw1.13.309.1 89 211 +;Gap=M372
scaffold105|size642510	protein2genome	protein_match	212265	212672	280	-	.	ID=scaffold105|size642510:hit:16686:3.12.0.2;Name=jgi|Fracy1|191586|e_gw1.13.309.1;score=280
scaffold105|size642510	protein2genome	match_part	212265	212672	280	-	.	ID=scaffold105|size642510:hsp:31055:3.12.0.2;Parent=scaffold105|size642510:hit:16686:3.12.0.2;Target=jgi|Fracy1|191586|e_gw1.13.309.1 86 222 +;Gap=M408
scaffold105|size642510	protein2genome	protein_match	212124	212519	278	-	.	ID=scaffold105|size642510:hit:16687:3.12.0.2;Name=jgi|Fracy1|191586|e_gw1.13.309.1;score=278
scaffold105|size642510	protein2genome	match_part	212124	212519	278	-	.	ID=scaffold105|size642510:hsp:31056:3.12.0.2;Parent=scaffold105|size642510:hit:16687:3.12.0.2;Target=jgi|Fracy1|191586|e_gw1.13.309.1 89 221 +;Gap=M396
scaffold105|size642510	protein2genome	protein_match	214083	214427	271	-	.	ID=scaffold105|size642510:hit:16688:3.12.0.2;Name=jgi|Fracy1|191586|e_gw1.13.309.1;score=271
scaffold105|size642510	protein2genome	match_part	214083	214427	271	-	.	ID=scaffold105|size642510:hsp:31057:3.12.0.2;Parent=scaffold105|size642510:hit:16688:3.12.0.2;Target=jgi|Fracy1|191586|e_gw1.13.309.1 89 202 +;Gap=M345
scaffold105|size642510	protein2genome	protein_match	213435	213779	269	-	.	ID=scaffold105|size642510:hit:16689:3.12.0.2;Name=jgi|Fracy1|191586|e_gw1.13.309.1;score=269
scaffold105|size642510	protein2genome	match_part	213435	213779	269	-	.	ID=scaffold105|size642510:hsp:31058:3.12.0.2;Parent=scaffold105|size642510:hit:16689:3.12.0.2;Target=jgi|Fracy1|191586|e_gw1.13.309.1 89 202 +;Gap=M345
scaffold105|size642510	protein2genome	protein_match	211074	212408	259	-	.	ID=scaffold105|size642510:hit:16690:3.12.0.2;Name=jgi|Fracy1|191586|e_gw1.13.309.1;score=259
scaffold105|size642510	protein2genome	match_part	212320	212408	259	-	.	ID=scaffold105|size642510:hsp:31059:3.12.0.2;Parent=scaffold105|size642510:hit:16690:3.12.0.2;Target=jgi|Fracy1|191586|e_gw1.13.309.1 86 113 +;Gap=M89
scaffold105|size642510	protein2genome	match_part	211074	211347	259	-	.	ID=scaffold105|size642510:hsp:31060:3.12.0.2;Parent=scaffold105|size642510:hit:16690:3.12.0.2;Target=jgi|Fracy1|191586|e_gw1.13.309.1 114 206 +;Gap=M274
scaffold105|size642510	protein2genome	protein_match	214873	216506	229	+	.	ID=scaffold105|size642510:hit:16691:3.12.0.2;Name=jgi|Thaoce1|82267|rna29888;score=229
scaffold105|size642510	protein2genome	match_part	214873	214990	229	+	.	ID=scaffold105|size642510:hsp:31061:3.12.0.2;Parent=scaffold105|size642510:hit:16691:3.12.0.2;Target=jgi|Thaoce1|82267|rna29888 1 40 +;Gap=M118
scaffold105|size642510	protein2genome	match_part	215480	215626	229	+	.	ID=scaffold105|size642510:hsp:31062:3.12.0.2;Parent=scaffold105|size642510:hit:16691:3.12.0.2;Target=jgi|Thaoce1|82267|rna29888 41 93 +;Gap=M147
scaffold105|size642510	protein2genome	match_part	215850	216064	229	+	.	ID=scaffold105|size642510:hsp:31063:3.12.0.2;Parent=scaffold105|size642510:hit:16691:3.12.0.2;Target=jgi|Thaoce1|82267|rna29888 94 169 +;Gap=M215
scaffold105|size642510	protein2genome	match_part	216369	216506	229	+	.	ID=scaffold105|size642510:hsp:31064:3.12.0.2;Parent=scaffold105|size642510:hit:16691:3.12.0.2;Target=jgi|Thaoce1|82267|rna29888 170 216 +;Gap=M138
scaffold105|size642510	protein2genome	protein_match	214441	216079	221	+	.	ID=scaffold105|size642510:hit:16692:3.12.0.2;Name=jgi|Thaoce1|82267|rna29888;score=221
scaffold105|size642510	protein2genome	match_part	214441	214558	221	+	.	ID=scaffold105|size642510:hsp:31065:3.12.0.2;Parent=scaffold105|size642510:hit:16692:3.12.0.2;Target=jgi|Thaoce1|82267|rna29888 1 40 +;Gap=M118
scaffold105|size642510	protein2genome	match_part	214880	214990	221	+	.	ID=scaffold105|size642510:hsp:31066:3.12.0.2;Parent=scaffold105|size642510:hit:16692:3.12.0.2;Target=jgi|Thaoce1|82267|rna29888 41 80 +;Gap=M111
scaffold105|size642510	protein2genome	match_part	215432	215590	221	+	.	ID=scaffold105|size642510:hsp:31067:3.12.0.2;Parent=scaffold105|size642510:hit:16692:3.12.0.2;Target=jgi|Thaoce1|82267|rna29888 81 136 +;Gap=M159
scaffold105|size642510	protein2genome	match_part	215850	216079	221	+	.	ID=scaffold105|size642510:hsp:31068:3.12.0.2;Parent=scaffold105|size642510:hit:16692:3.12.0.2;Target=jgi|Thaoce1|82267|rna29888 137 216 +;Gap=M230
scaffold105|size642510	protein2genome	protein_match	212869	216043	218	+	.	ID=scaffold105|size642510:hit:16693:3.12.0.2;Name=jgi|Thaoce1|82267|rna29888;score=218
scaffold105|size642510	protein2genome	match_part	212869	213130	218	+	.	ID=scaffold105|size642510:hsp:31069:3.12.0.2;Parent=scaffold105|size642510:hit:16693:3.12.0.2;Target=jgi|Thaoce1|82267|rna29888 5 93 +;Gap=M262
scaffold105|size642510	protein2genome	match_part	214388	214606	218	+	.	ID=scaffold105|size642510:hsp:31070:3.12.0.2;Parent=scaffold105|size642510:hit:16693:3.12.0.2;Target=jgi|Thaoce1|82267|rna29888 94 170 +;Gap=M219
scaffold105|size642510	protein2genome	match_part	215910	216043	218	+	.	ID=scaffold105|size642510:hsp:31071:3.12.0.2;Parent=scaffold105|size642510:hit:16693:3.12.0.2;Target=jgi|Thaoce1|82267|rna29888 171 216 +;Gap=M134
scaffold105|size642510	protein2genome	protein_match	210177	212450	273	-	.	ID=scaffold105|size642510:hit:16694:3.12.0.2;Name=jgi|Fracy1|271575|estExt_fgenesh2_kg.C_250072;score=273
scaffold105|size642510	protein2genome	match_part	212262	212450	273	-	.	ID=scaffold105|size642510:hsp:31072:3.12.0.2;Parent=scaffold105|size642510:hit:16694:3.12.0.2;Target=jgi|Fracy1|271575|estExt_fgenesh2_kg.C_250072 31 94 +;Gap=M189
scaffold105|size642510	protein2genome	match_part	210177	210383	273	-	.	ID=scaffold105|size642510:hsp:31073:3.12.0.2;Parent=scaffold105|size642510:hit:16694:3.12.0.2;Target=jgi|Fracy1|271575|estExt_fgenesh2_kg.C_250072 95 164 +;Gap=M207
scaffold105|size642510	protein2genome	protein_match	212463	212894	270	-	.	ID=scaffold105|size642510:hit:16695:3.12.0.2;Name=jgi|Fracy1|271575|estExt_fgenesh2_kg.C_250072;score=270
scaffold105|size642510	protein2genome	match_part	212463	212894	270	-	.	ID=scaffold105|size642510:hsp:31074:3.12.0.2;Parent=scaffold105|size642510:hit:16695:3.12.0.2;Target=jgi|Fracy1|271575|estExt_fgenesh2_kg.C_250072 48 188 +;Gap=M432
scaffold105|size642510	protein2genome	protein_match	212049	212519	269	-	.	ID=scaffold105|size642510:hit:16696:3.12.0.2;Name=jgi|Fracy1|271575|estExt_fgenesh2_kg.C_250072;score=269
scaffold105|size642510	protein2genome	match_part	212049	212519	269	-	.	ID=scaffold105|size642510:hsp:31075:3.12.0.2;Parent=scaffold105|size642510:hit:16696:3.12.0.2;Target=jgi|Fracy1|271575|estExt_fgenesh2_kg.C_250072 32 186 +;Gap=M471
scaffold105|size642510	protein2genome	protein_match	212454	212846	267	-	.	ID=scaffold105|size642510:hit:16697:3.12.0.2;Name=jgi|Fracy1|271575|estExt_fgenesh2_kg.C_250072;score=267
scaffold105|size642510	protein2genome	match_part	212454	212846	267	-	.	ID=scaffold105|size642510:hsp:31076:3.12.0.2;Parent=scaffold105|size642510:hit:16697:3.12.0.2;Target=jgi|Fracy1|271575|estExt_fgenesh2_kg.C_250072 36 162 +;Gap=M393
scaffold105|size642510	protein2genome	protein_match	212463	212888	263	-	.	ID=scaffold105|size642510:hit:16698:3.12.0.2;Name=jgi|Fracy1|271575|estExt_fgenesh2_kg.C_250072;score=263
scaffold105|size642510	protein2genome	match_part	212463	212888	263	-	.	ID=scaffold105|size642510:hsp:31077:3.12.0.2;Parent=scaffold105|size642510:hit:16698:3.12.0.2;Target=jgi|Fracy1|271575|estExt_fgenesh2_kg.C_250072 37 180 +;Gap=M426
scaffold105|size642510	protein2genome	protein_match	212148	212561	261	-	.	ID=scaffold105|size642510:hit:16699:3.12.0.2;Name=jgi|Fracy1|271575|estExt_fgenesh2_kg.C_250072;score=261
scaffold105|size642510	protein2genome	match_part	212148	212561	261	-	.	ID=scaffold105|size642510:hsp:31078:3.12.0.2;Parent=scaffold105|size642510:hit:16699:3.12.0.2;Target=jgi|Fracy1|271575|estExt_fgenesh2_kg.C_250072 31 164 +;Gap=M414
scaffold105|size642510	protein2genome	protein_match	212418	212810	255	-	.	ID=scaffold105|size642510:hit:16700:3.12.0.2;Name=jgi|Fracy1|271575|estExt_fgenesh2_kg.C_250072;score=255
scaffold105|size642510	protein2genome	match_part	212418	212810	255	-	.	ID=scaffold105|size642510:hsp:31079:3.12.0.2;Parent=scaffold105|size642510:hit:16700:3.12.0.2;Target=jgi|Fracy1|271575|estExt_fgenesh2_kg.C_250072 36 162 +;Gap=M393
scaffold105|size642510	protein2genome	protein_match	212286	212774	255	-	.	ID=scaffold105|size642510:hit:16701:3.12.0.2;Name=jgi|Fracy1|271575|estExt_fgenesh2_kg.C_250072;score=255
scaffold105|size642510	protein2genome	match_part	212286	212774	255	-	.	ID=scaffold105|size642510:hsp:31080:3.12.0.2;Parent=scaffold105|size642510:hit:16701:3.12.0.2;Target=jgi|Fracy1|271575|estExt_fgenesh2_kg.C_250072 36 195 +;Gap=M489
scaffold105|size642510	protein2genome	protein_match	212067	212483	254	-	.	ID=scaffold105|size642510:hit:16702:3.12.0.2;Name=jgi|Fracy1|271575|estExt_fgenesh2_kg.C_250072;score=254
scaffold105|size642510	protein2genome	match_part	212067	212483	254	-	.	ID=scaffold105|size642510:hsp:31081:3.12.0.2;Parent=scaffold105|size642510:hit:16702:3.12.0.2;Target=jgi|Fracy1|271575|estExt_fgenesh2_kg.C_250072 32 169 +;Gap=M417
scaffold105|size642510	protein2genome	protein_match	212370	212759	249	-	.	ID=scaffold105|size642510:hit:16703:3.12.0.2;Name=jgi|Fracy1|271575|estExt_fgenesh2_kg.C_250072;score=249
scaffold105|size642510	protein2genome	match_part	212370	212759	249	-	.	ID=scaffold105|size642510:hsp:31082:3.12.0.2;Parent=scaffold105|size642510:hit:16703:3.12.0.2;Target=jgi|Fracy1|271575|estExt_fgenesh2_kg.C_250072 32 162 +;Gap=M390
scaffold105|size642510	protein2genome	protein_match	212196	212582	248	-	.	ID=scaffold105|size642510:hit:16704:3.12.0.2;Name=jgi|Fracy1|271575|estExt_fgenesh2_kg.C_250072;score=248
scaffold105|size642510	protein2genome	match_part	212196	212582	248	-	.	ID=scaffold105|size642510:hsp:31083:3.12.0.2;Parent=scaffold105|size642510:hit:16704:3.12.0.2;Target=jgi|Fracy1|271575|estExt_fgenesh2_kg.C_250072 36 164 +;Gap=M387
scaffold105|size642510	protein2genome	protein_match	212142	212639	247	-	.	ID=scaffold105|size642510:hit:16705:3.12.0.2;Name=jgi|Fracy1|271575|estExt_fgenesh2_kg.C_250072;score=247
scaffold105|size642510	protein2genome	match_part	212142	212639	247	-	.	ID=scaffold105|size642510:hsp:31084:3.12.0.2;Parent=scaffold105|size642510:hit:16705:3.12.0.2;Target=jgi|Fracy1|271575|estExt_fgenesh2_kg.C_250072 32 195 +;Gap=M498
scaffold105|size642510	protein2genome	protein_match	212292	212678	242	-	.	ID=scaffold105|size642510:hit:16706:3.12.0.2;Name=jgi|Fracy1|271575|estExt_fgenesh2_kg.C_250072;score=242
scaffold105|size642510	protein2genome	match_part	212292	212678	242	-	.	ID=scaffold105|size642510:hsp:31085:3.12.0.2;Parent=scaffold105|size642510:hit:16706:3.12.0.2;Target=jgi|Fracy1|271575|estExt_fgenesh2_kg.C_250072 36 164 +;Gap=M387
scaffold105|size642510	protein2genome	protein_match	210060	210365	242	-	.	ID=scaffold105|size642510:hit:16707:3.12.0.2;Name=jgi|Fracy1|271575|estExt_fgenesh2_kg.C_250072;score=242
scaffold105|size642510	protein2genome	match_part	210060	210365	242	-	.	ID=scaffold105|size642510:hsp:31086:3.12.0.2;Parent=scaffold105|size642510:hit:16707:3.12.0.2;Target=jgi|Fracy1|271575|estExt_fgenesh2_kg.C_250072 46 146 +;Gap=M306
scaffold105|size642510	protein2genome	protein_match	212487	212894	240	-	.	ID=scaffold105|size642510:hit:16708:3.12.0.2;Name=jgi|Fracy1|271575|estExt_fgenesh2_kg.C_250072;score=240
scaffold105|size642510	protein2genome	match_part	212487	212894	240	-	.	ID=scaffold105|size642510:hsp:31087:3.12.0.2;Parent=scaffold105|size642510:hit:16708:3.12.0.2;Target=jgi|Fracy1|271575|estExt_fgenesh2_kg.C_250072 52 188 +;Gap=M408
scaffold105|size642510	protein2genome	protein_match	212334	212735	240	-	.	ID=scaffold105|size642510:hit:16709:3.12.0.2;Name=jgi|Fracy1|271575|estExt_fgenesh2_kg.C_250072;score=240
scaffold105|size642510	protein2genome	match_part	212334	212735	240	-	.	ID=scaffold105|size642510:hsp:31088:3.12.0.2;Parent=scaffold105|size642510:hit:16709:3.12.0.2;Target=jgi|Fracy1|271575|estExt_fgenesh2_kg.C_250072 32 162 +;Gap=M402
scaffold105|size642510	protein2genome	protein_match	211047	211352	238	-	.	ID=scaffold105|size642510:hit:16710:3.12.0.2;Name=jgi|Fracy1|271575|estExt_fgenesh2_kg.C_250072;score=238
scaffold105|size642510	protein2genome	match_part	211047	211352	238	-	.	ID=scaffold105|size642510:hsp:31089:3.12.0.2;Parent=scaffold105|size642510:hit:16710:3.12.0.2;Target=jgi|Fracy1|271575|estExt_fgenesh2_kg.C_250072 46 146 +;Gap=M306
scaffold105|size642510	protein2genome	protein_match	210054	210407	238	-	.	ID=scaffold105|size642510:hit:16711:3.12.0.2;Name=jgi|Fracy1|271575|estExt_fgenesh2_kg.C_250072;score=238
scaffold105|size642510	protein2genome	match_part	210054	210407	238	-	.	ID=scaffold105|size642510:hsp:31090:3.12.0.2;Parent=scaffold105|size642510:hit:16711:3.12.0.2;Target=jgi|Fracy1|271575|estExt_fgenesh2_kg.C_250072 36 152 +;Gap=M354
scaffold105|size642510	protein2genome	protein_match	212277	212603	234	-	.	ID=scaffold105|size642510:hit:16712:3.12.0.2;Name=jgi|Fracy1|271575|estExt_fgenesh2_kg.C_250072;score=234
scaffold105|size642510	protein2genome	match_part	212277	212603	234	-	.	ID=scaffold105|size642510:hsp:31091:3.12.0.2;Parent=scaffold105|size642510:hit:16712:3.12.0.2;Target=jgi|Fracy1|271575|estExt_fgenesh2_kg.C_250072 32 140 +;Gap=M327
scaffold105|size642510	protein2genome	protein_match	211041	211394	232	-	.	ID=scaffold105|size642510:hit:16713:3.12.0.2;Name=jgi|Fracy1|271575|estExt_fgenesh2_kg.C_250072;score=232
scaffold105|size642510	protein2genome	match_part	211041	211394	232	-	.	ID=scaffold105|size642510:hsp:31092:3.12.0.2;Parent=scaffold105|size642510:hit:16713:3.12.0.2;Target=jgi|Fracy1|271575|estExt_fgenesh2_kg.C_250072 36 152 +;Gap=M354
scaffold105|size642510	protein2genome	protein_match	212196	212537	221	-	.	ID=scaffold105|size642510:hit:16714:3.12.0.2;Name=jgi|Fracy1|271575|estExt_fgenesh2_kg.C_250072;score=221
scaffold105|size642510	protein2genome	match_part	212196	212537	221	-	.	ID=scaffold105|size642510:hsp:31093:3.12.0.2;Parent=scaffold105|size642510:hit:16714:3.12.0.2;Target=jgi|Fracy1|271575|estExt_fgenesh2_kg.C_250072 31 143 +;Gap=M342
scaffold105|size642510	protein2genome	protein_match	212346	212750	214	-	.	ID=scaffold105|size642510:hit:16715:3.12.0.2;Name=jgi|Thaoce1|74568|rna28502;score=214
scaffold105|size642510	protein2genome	match_part	212346	212750	214	-	.	ID=scaffold105|size642510:hsp:31094:3.12.0.2;Parent=scaffold105|size642510:hit:16715:3.12.0.2;Target=jgi|Thaoce1|74568|rna28502 1 137 +;Gap=M405
scaffold105|size642510	protein2genome	protein_match	211110	211358	203	-	.	ID=scaffold105|size642510:hit:16716:3.12.0.2;Name=jgi|Thaoce1|74568|rna28502;score=203
scaffold105|size642510	protein2genome	match_part	211110	211358	203	-	.	ID=scaffold105|size642510:hsp:31095:3.12.0.2;Parent=scaffold105|size642510:hit:16716:3.12.0.2;Target=jgi|Thaoce1|74568|rna28502 1 85 +;Gap=M249
scaffold105|size642510	protein2genome	protein_match	210099	211262	203	-	.	ID=scaffold105|size642510:hit:16717:3.12.0.2;Name=jgi|Thaoce1|74568|rna28502;score=203
scaffold105|size642510	protein2genome	match_part	211108	211262	203	-	.	ID=scaffold105|size642510:hsp:31096:3.12.0.2;Parent=scaffold105|size642510:hit:16717:3.12.0.2;Target=jgi|Thaoce1|74568|rna28502 1 49 +;Gap=M155
scaffold105|size642510	protein2genome	match_part	210099	210360	203	-	.	ID=scaffold105|size642510:hsp:31097:3.12.0.2;Parent=scaffold105|size642510:hit:16717:3.12.0.2;Target=jgi|Thaoce1|74568|rna28502 50 137 +;Gap=M262
scaffold105|size642510	protein2genome	protein_match	210123	210371	203	-	.	ID=scaffold105|size642510:hit:16718:3.12.0.2;Name=jgi|Thaoce1|74568|rna28502;score=203
scaffold105|size642510	protein2genome	match_part	210123	210371	203	-	.	ID=scaffold105|size642510:hsp:31098:3.12.0.2;Parent=scaffold105|size642510:hit:16718:3.12.0.2;Target=jgi|Thaoce1|74568|rna28502 1 85 +;Gap=M249
scaffold105|size642510	protein2genome	protein_match	212370	212786	201	-	.	ID=scaffold105|size642510:hit:16719:3.12.0.2;Name=jgi|Thaoce1|74568|rna28502;score=201
scaffold105|size642510	protein2genome	match_part	212370	212786	201	-	.	ID=scaffold105|size642510:hsp:31099:3.12.0.2;Parent=scaffold105|size642510:hit:16719:3.12.0.2;Target=jgi|Thaoce1|74568|rna28502 1 137 +;Gap=M417
scaffold105|size642510	protein2genome	protein_match	212133	212558	200	-	.	ID=scaffold105|size642510:hit:16720:3.12.0.2;Name=jgi|Thaoce1|74568|rna28502;score=200
scaffold105|size642510	protein2genome	match_part	212133	212558	200	-	.	ID=scaffold105|size642510:hsp:31100:3.12.0.2;Parent=scaffold105|size642510:hit:16720:3.12.0.2;Target=jgi|Thaoce1|74568|rna28502 1 140 +;Gap=M426
scaffold105|size642510	protein2genome	protein_match	210156	212678	193	-	.	ID=scaffold105|size642510:hit:16721:3.12.0.2;Name=jgi|Thaoce1|74568|rna28502;score=193
scaffold105|size642510	protein2genome	match_part	212594	212678	193	-	.	ID=scaffold105|size642510:hsp:31101:3.12.0.2;Parent=scaffold105|size642510:hit:16721:3.12.0.2;Target=jgi|Thaoce1|74568|rna28502 1 28 +;Gap=M85
scaffold105|size642510	protein2genome	match_part	210156	210328	193	-	.	ID=scaffold105|size642510:hsp:31102:3.12.0.2;Parent=scaffold105|size642510:hit:16721:3.12.0.2;Target=jgi|Thaoce1|74568|rna28502 29 86 +;Gap=M173
scaffold105|size642510	protein2genome	protein_match	212271	212534	188	-	.	ID=scaffold105|size642510:hit:16722:3.12.0.2;Name=jgi|Thaoce1|74568|rna28502;score=188
scaffold105|size642510	protein2genome	match_part	212271	212534	188	-	.	ID=scaffold105|size642510:hsp:31103:3.12.0.2;Parent=scaffold105|size642510:hit:16722:3.12.0.2;Target=jgi|Thaoce1|74568|rna28502 1 86 +;Gap=M264
scaffold105|size642510	protein2genome	protein_match	211062	211319	188	-	.	ID=scaffold105|size642510:hit:16723:3.12.0.2;Name=jgi|Thaoce1|74568|rna28502;score=188
scaffold105|size642510	protein2genome	match_part	211062	211319	188	-	.	ID=scaffold105|size642510:hsp:31104:3.12.0.2;Parent=scaffold105|size642510:hit:16723:3.12.0.2;Target=jgi|Thaoce1|74568|rna28502 2 85 +;Gap=M258
scaffold105|size642510	protein2genome	protein_match	212187	212594	186	-	.	ID=scaffold105|size642510:hit:16724:3.12.0.2;Name=jgi|Thaoce1|74568|rna28502;score=186
scaffold105|size642510	protein2genome	match_part	212187	212594	186	-	.	ID=scaffold105|size642510:hsp:31105:3.12.0.2;Parent=scaffold105|size642510:hit:16724:3.12.0.2;Target=jgi|Thaoce1|74568|rna28502 1 138 +;Gap=M408
scaffold105|size642510	protein2genome	protein_match	210087	210332	185	-	.	ID=scaffold105|size642510:hit:16725:3.12.0.2;Name=jgi|Thaoce1|74568|rna28502;score=185
scaffold105|size642510	protein2genome	match_part	210087	210332	185	-	.	ID=scaffold105|size642510:hsp:31106:3.12.0.2;Parent=scaffold105|size642510:hit:16725:3.12.0.2;Target=jgi|Thaoce1|74568|rna28502 2 85 +;Gap=M246
scaffold105|size642510	protein2genome	protein_match	212238	212486	183	-	.	ID=scaffold105|size642510:hit:16726:3.12.0.2;Name=jgi|Thaoce1|74568|rna28502;score=183
scaffold105|size642510	protein2genome	match_part	212238	212486	183	-	.	ID=scaffold105|size642510:hsp:31107:3.12.0.2;Parent=scaffold105|size642510:hit:16726:3.12.0.2;Target=jgi|Thaoce1|74568|rna28502 1 85 +;Gap=M249
scaffold105|size642510	protein2genome	protein_match	211170	212642	183	-	.	ID=scaffold105|size642510:hit:16727:3.12.0.2;Name=jgi|Thaoce1|74568|rna28502;score=183
scaffold105|size642510	protein2genome	match_part	212566	212642	183	-	.	ID=scaffold105|size642510:hsp:31108:3.12.0.2;Parent=scaffold105|size642510:hit:16727:3.12.0.2;Target=jgi|Thaoce1|74568|rna28502 1 25 +;Gap=M77
scaffold105|size642510	protein2genome	match_part	211170	211347	183	-	.	ID=scaffold105|size642510:hsp:31109:3.12.0.2;Parent=scaffold105|size642510:hit:16727:3.12.0.2;Target=jgi|Thaoce1|74568|rna28502 26 85 +;Gap=M178
scaffold105|size642510	protein2genome	protein_match	212262	212510	180	-	.	ID=scaffold105|size642510:hit:16728:3.12.0.2;Name=jgi|Thaoce1|74568|rna28502;score=180
scaffold105|size642510	protein2genome	match_part	212262	212510	180	-	.	ID=scaffold105|size642510:hsp:31110:3.12.0.2;Parent=scaffold105|size642510:hit:16728:3.12.0.2;Target=jgi|Thaoce1|74568|rna28502 1 85 +;Gap=M249
scaffold105|size642510	protein2genome	protein_match	210144	210407	178	-	.	ID=scaffold105|size642510:hit:16729:3.12.0.2;Name=jgi|Thaoce1|74568|rna28502;score=178
scaffold105|size642510	protein2genome	match_part	210144	210407	178	-	.	ID=scaffold105|size642510:hsp:31111:3.12.0.2;Parent=scaffold105|size642510:hit:16729:3.12.0.2;Target=jgi|Thaoce1|74568|rna28502 1 86 +;Gap=M264
scaffold105|size642510	protein2genome	protein_match	211131	211394	175	-	.	ID=scaffold105|size642510:hit:16730:3.12.0.2;Name=jgi|Thaoce1|74568|rna28502;score=175
scaffold105|size642510	protein2genome	match_part	211131	211394	175	-	.	ID=scaffold105|size642510:hsp:31112:3.12.0.2;Parent=scaffold105|size642510:hit:16730:3.12.0.2;Target=jgi|Thaoce1|74568|rna28502 1 86 +;Gap=M264
scaffold105|size642510	protein2genome	protein_match	212175	212570	339	-	.	ID=scaffold105|size642510:hit:16731:3.12.0.2;Name=jgi|Phatr2|51761|phatr1_ua_kg.chr_5000045;score=339
scaffold105|size642510	protein2genome	match_part	212175	212570	339	-	.	ID=scaffold105|size642510:hsp:31113:3.12.0.2;Parent=scaffold105|size642510:hit:16731:3.12.0.2;Target=jgi|Phatr2|51761|phatr1_ua_kg.chr_5000045 5 136 +;Gap=M396
scaffold105|size642510	protein2genome	protein_match	212490	212855	338	-	.	ID=scaffold105|size642510:hit:16732:3.12.0.2;Name=jgi|Phatr2|51761|phatr1_ua_kg.chr_5000045;score=338
scaffold105|size642510	protein2genome	match_part	212490	212855	338	-	.	ID=scaffold105|size642510:hsp:31114:3.12.0.2;Parent=scaffold105|size642510:hit:16732:3.12.0.2;Target=jgi|Phatr2|51761|phatr1_ua_kg.chr_5000045 14 135 +;Gap=M366
scaffold105|size642510	protein2genome	protein_match	212430	212795	337	-	.	ID=scaffold105|size642510:hit:16733:3.12.0.2;Name=jgi|Phatr2|51761|phatr1_ua_kg.chr_5000045;score=337
scaffold105|size642510	protein2genome	match_part	212430	212795	337	-	.	ID=scaffold105|size642510:hsp:31115:3.12.0.2;Parent=scaffold105|size642510:hit:16733:3.12.0.2;Target=jgi|Phatr2|51761|phatr1_ua_kg.chr_5000045 14 135 +;Gap=M366
scaffold105|size642510	protein2genome	protein_match	212358	212723	335	-	.	ID=scaffold105|size642510:hit:16734:3.12.0.2;Name=jgi|Phatr2|51761|phatr1_ua_kg.chr_5000045;score=335
scaffold105|size642510	protein2genome	match_part	212358	212723	335	-	.	ID=scaffold105|size642510:hsp:31116:3.12.0.2;Parent=scaffold105|size642510:hit:16734:3.12.0.2;Target=jgi|Phatr2|51761|phatr1_ua_kg.chr_5000045 14 135 +;Gap=M366
scaffold105|size642510	protein2genome	protein_match	212514	212879	330	-	.	ID=scaffold105|size642510:hit:16735:3.12.0.2;Name=jgi|Phatr2|51761|phatr1_ua_kg.chr_5000045;score=330
scaffold105|size642510	protein2genome	match_part	212514	212879	330	-	.	ID=scaffold105|size642510:hsp:31117:3.12.0.2;Parent=scaffold105|size642510:hit:16735:3.12.0.2;Target=jgi|Phatr2|51761|phatr1_ua_kg.chr_5000045 14 135 +;Gap=M366
scaffold105|size642510	protein2genome	protein_match	212310	212675	329	-	.	ID=scaffold105|size642510:hit:16736:3.12.0.2;Name=jgi|Phatr2|51761|phatr1_ua_kg.chr_5000045;score=329
scaffold105|size642510	protein2genome	match_part	212310	212675	329	-	.	ID=scaffold105|size642510:hsp:31118:3.12.0.2;Parent=scaffold105|size642510:hit:16736:3.12.0.2;Target=jgi|Phatr2|51761|phatr1_ua_kg.chr_5000045 14 135 +;Gap=M366
scaffold105|size642510	protein2genome	protein_match	212190	212570	329	-	.	ID=scaffold105|size642510:hit:16737:3.12.0.2;Name=jgi|Phatr2|51761|phatr1_ua_kg.chr_5000045;score=329
scaffold105|size642510	protein2genome	match_part	212190	212570	329	-	.	ID=scaffold105|size642510:hsp:31119:3.12.0.2;Parent=scaffold105|size642510:hit:16737:3.12.0.2;Target=jgi|Phatr2|51761|phatr1_ua_kg.chr_5000045 9 135 +;Gap=M381
scaffold105|size642510	protein2genome	protein_match	212286	212651	328	-	.	ID=scaffold105|size642510:hit:16738:3.12.0.2;Name=jgi|Phatr2|51761|phatr1_ua_kg.chr_5000045;score=328
scaffold105|size642510	protein2genome	match_part	212286	212651	328	-	.	ID=scaffold105|size642510:hsp:31120:3.12.0.2;Parent=scaffold105|size642510:hit:16738:3.12.0.2;Target=jgi|Phatr2|51761|phatr1_ua_kg.chr_5000045 14 135 +;Gap=M366
scaffold105|size642510	protein2genome	protein_match	212502	212867	326	-	.	ID=scaffold105|size642510:hit:16739:3.12.0.2;Name=jgi|Phatr2|51761|phatr1_ua_kg.chr_5000045;score=326
scaffold105|size642510	protein2genome	match_part	212502	212867	326	-	.	ID=scaffold105|size642510:hsp:31121:3.12.0.2;Parent=scaffold105|size642510:hit:16739:3.12.0.2;Target=jgi|Phatr2|51761|phatr1_ua_kg.chr_5000045 14 135 +;Gap=M366
scaffold105|size642510	protein2genome	protein_match	212331	212699	326	-	.	ID=scaffold105|size642510:hit:16740:3.12.0.2;Name=jgi|Phatr2|51761|phatr1_ua_kg.chr_5000045;score=326
scaffold105|size642510	protein2genome	match_part	212331	212699	326	-	.	ID=scaffold105|size642510:hsp:31122:3.12.0.2;Parent=scaffold105|size642510:hit:16740:3.12.0.2;Target=jgi|Phatr2|51761|phatr1_ua_kg.chr_5000045 14 136 +;Gap=M369
scaffold105|size642510	protein2genome	protein_match	212214	212579	326	-	.	ID=scaffold105|size642510:hit:16741:3.12.0.2;Name=jgi|Phatr2|51761|phatr1_ua_kg.chr_5000045;score=326
scaffold105|size642510	protein2genome	match_part	212214	212579	326	-	.	ID=scaffold105|size642510:hsp:31123:3.12.0.2;Parent=scaffold105|size642510:hit:16741:3.12.0.2;Target=jgi|Phatr2|51761|phatr1_ua_kg.chr_5000045 14 135 +;Gap=M366
scaffold105|size642510	protein2genome	protein_match	212478	212843	322	-	.	ID=scaffold105|size642510:hit:16742:3.12.0.2;Name=jgi|Phatr2|51761|phatr1_ua_kg.chr_5000045;score=322
scaffold105|size642510	protein2genome	match_part	212478	212843	322	-	.	ID=scaffold105|size642510:hsp:31124:3.12.0.2;Parent=scaffold105|size642510:hit:16742:3.12.0.2;Target=jgi|Phatr2|51761|phatr1_ua_kg.chr_5000045 14 135 +;Gap=M366
scaffold105|size642510	protein2genome	protein_match	210075	210434	322	-	.	ID=scaffold105|size642510:hit:16743:3.12.0.2;Name=jgi|Phatr2|51761|phatr1_ua_kg.chr_5000045;score=322
scaffold105|size642510	protein2genome	match_part	210075	210434	322	-	.	ID=scaffold105|size642510:hsp:31125:3.12.0.2;Parent=scaffold105|size642510:hit:16743:3.12.0.2;Target=jgi|Phatr2|51761|phatr1_ua_kg.chr_5000045 12 131 +;Gap=M360
scaffold105|size642510	protein2genome	protein_match	212442	212807	320	-	.	ID=scaffold105|size642510:hit:16744:3.12.0.2;Name=jgi|Phatr2|51761|phatr1_ua_kg.chr_5000045;score=320
scaffold105|size642510	protein2genome	match_part	212442	212807	320	-	.	ID=scaffold105|size642510:hsp:31126:3.12.0.2;Parent=scaffold105|size642510:hit:16744:3.12.0.2;Target=jgi|Phatr2|51761|phatr1_ua_kg.chr_5000045 14 135 +;Gap=M366
scaffold105|size642510	protein2genome	protein_match	212202	212552	320	-	.	ID=scaffold105|size642510:hit:16745:3.12.0.2;Name=jgi|Phatr2|51761|phatr1_ua_kg.chr_5000045;score=320
scaffold105|size642510	protein2genome	match_part	212202	212552	320	-	.	ID=scaffold105|size642510:hsp:31127:3.12.0.2;Parent=scaffold105|size642510:hit:16745:3.12.0.2;Target=jgi|Phatr2|51761|phatr1_ua_kg.chr_5000045 19 135 +;Gap=M351
scaffold105|size642510	protein2genome	protein_match	212406	212771	319	-	.	ID=scaffold105|size642510:hit:16746:3.12.0.2;Name=jgi|Phatr2|51761|phatr1_ua_kg.chr_5000045;score=319
scaffold105|size642510	protein2genome	match_part	212406	212771	319	-	.	ID=scaffold105|size642510:hsp:31128:3.12.0.2;Parent=scaffold105|size642510:hit:16746:3.12.0.2;Target=jgi|Phatr2|51761|phatr1_ua_kg.chr_5000045 14 135 +;Gap=M366
scaffold105|size642510	protein2genome	protein_match	212262	212627	319	-	.	ID=scaffold105|size642510:hit:16747:3.12.0.2;Name=jgi|Phatr2|51761|phatr1_ua_kg.chr_5000045;score=319
scaffold105|size642510	protein2genome	match_part	212262	212627	319	-	.	ID=scaffold105|size642510:hsp:31129:3.12.0.2;Parent=scaffold105|size642510:hit:16747:3.12.0.2;Target=jgi|Phatr2|51761|phatr1_ua_kg.chr_5000045 14 135 +;Gap=M366
scaffold105|size642510	protein2genome	protein_match	212346	212711	318	-	.	ID=scaffold105|size642510:hit:16748:3.12.0.2;Name=jgi|Phatr2|51761|phatr1_ua_kg.chr_5000045;score=318
scaffold105|size642510	protein2genome	match_part	212346	212711	318	-	.	ID=scaffold105|size642510:hsp:31130:3.12.0.2;Parent=scaffold105|size642510:hit:16748:3.12.0.2;Target=jgi|Phatr2|51761|phatr1_ua_kg.chr_5000045 14 135 +;Gap=M366
scaffold105|size642510	protein2genome	protein_match	212250	212615	318	-	.	ID=scaffold105|size642510:hit:16749:3.12.0.2;Name=jgi|Phatr2|51761|phatr1_ua_kg.chr_5000045;score=318
scaffold105|size642510	protein2genome	match_part	212250	212615	318	-	.	ID=scaffold105|size642510:hsp:31131:3.12.0.2;Parent=scaffold105|size642510:hit:16749:3.12.0.2;Target=jgi|Phatr2|51761|phatr1_ua_kg.chr_5000045 14 135 +;Gap=M366
scaffold105|size642510	protein2genome	protein_match	212142	212495	318	-	.	ID=scaffold105|size642510:hit:16750:3.12.0.2;Name=jgi|Phatr2|51761|phatr1_ua_kg.chr_5000045;score=318
scaffold105|size642510	protein2genome	match_part	212142	212495	318	-	.	ID=scaffold105|size642510:hsp:31132:3.12.0.2;Parent=scaffold105|size642510:hit:16750:3.12.0.2;Target=jgi|Phatr2|51761|phatr1_ua_kg.chr_5000045 14 131 +;Gap=M354
scaffold105|size642510	protein2genome	protein_match	211062	211421	318	-	.	ID=scaffold105|size642510:hit:16751:3.12.0.2;Name=jgi|Phatr2|51761|phatr1_ua_kg.chr_5000045;score=318
scaffold105|size642510	protein2genome	match_part	211062	211421	318	-	.	ID=scaffold105|size642510:hsp:31133:3.12.0.2;Parent=scaffold105|size642510:hit:16751:3.12.0.2;Target=jgi|Phatr2|51761|phatr1_ua_kg.chr_5000045 12 131 +;Gap=M360
scaffold105|size642510	protein2genome	protein_match	210147	211331	318	-	.	ID=scaffold105|size642510:hit:16752:3.12.0.2;Name=jgi|Phatr2|51761|phatr1_ua_kg.chr_5000045;score=318
scaffold105|size642510	protein2genome	match_part	211136	211331	318	-	.	ID=scaffold105|size642510:hsp:31134:3.12.0.2;Parent=scaffold105|size642510:hit:16752:3.12.0.2;Target=jgi|Phatr2|51761|phatr1_ua_kg.chr_5000045 14 78 +;Gap=M196
scaffold105|size642510	protein2genome	match_part	210147	210316	318	-	.	ID=scaffold105|size642510:hsp:31135:3.12.0.2;Parent=scaffold105|size642510:hit:16752:3.12.0.2;Target=jgi|Phatr2|51761|phatr1_ua_kg.chr_5000045 79 135 +;Gap=M170
scaffold105|size642510	protein2genome	protein_match	212466	212831	317	-	.	ID=scaffold105|size642510:hit:16753:3.12.0.2;Name=jgi|Phatr2|51761|phatr1_ua_kg.chr_5000045;score=317
scaffold105|size642510	protein2genome	match_part	212466	212831	317	-	.	ID=scaffold105|size642510:hsp:31136:3.12.0.2;Parent=scaffold105|size642510:hit:16753:3.12.0.2;Target=jgi|Phatr2|51761|phatr1_ua_kg.chr_5000045 14 135 +;Gap=M366
scaffold105|size642510	protein2genome	protein_match	212298	212663	316	-	.	ID=scaffold105|size642510:hit:16754:3.12.0.2;Name=jgi|Phatr2|51761|phatr1_ua_kg.chr_5000045;score=316
scaffold105|size642510	protein2genome	match_part	212298	212663	316	-	.	ID=scaffold105|size642510:hsp:31137:3.12.0.2;Parent=scaffold105|size642510:hit:16754:3.12.0.2;Target=jgi|Phatr2|51761|phatr1_ua_kg.chr_5000045 14 135 +;Gap=M366
scaffold105|size642510	protein2genome	protein_match	212223	212591	316	-	.	ID=scaffold105|size642510:hit:16755:3.12.0.2;Name=jgi|Phatr2|51761|phatr1_ua_kg.chr_5000045;score=316
scaffold105|size642510	protein2genome	match_part	212223	212591	316	-	.	ID=scaffold105|size642510:hsp:31138:3.12.0.2;Parent=scaffold105|size642510:hit:16755:3.12.0.2;Target=jgi|Phatr2|51761|phatr1_ua_kg.chr_5000045 14 136 +;Gap=M369
scaffold105|size642510	protein2genome	protein_match	212322	212687	315	-	.	ID=scaffold105|size642510:hit:16756:3.12.0.2;Name=jgi|Phatr2|51761|phatr1_ua_kg.chr_5000045;score=315
scaffold105|size642510	protein2genome	match_part	212322	212687	315	-	.	ID=scaffold105|size642510:hsp:31139:3.12.0.2;Parent=scaffold105|size642510:hit:16756:3.12.0.2;Target=jgi|Phatr2|51761|phatr1_ua_kg.chr_5000045 14 135 +;Gap=M366
scaffold105|size642510	protein2genome	protein_match	212382	212747	314	-	.	ID=scaffold105|size642510:hit:16757:3.12.0.2;Name=jgi|Phatr2|51761|phatr1_ua_kg.chr_5000045;score=314
scaffold105|size642510	protein2genome	match_part	212382	212747	314	-	.	ID=scaffold105|size642510:hsp:31140:3.12.0.2;Parent=scaffold105|size642510:hit:16757:3.12.0.2;Target=jgi|Phatr2|51761|phatr1_ua_kg.chr_5000045 14 135 +;Gap=M366
scaffold105|size642510	protein2genome	protein_match	212154	212519	307	-	.	ID=scaffold105|size642510:hit:16758:3.12.0.2;Name=jgi|Phatr2|51761|phatr1_ua_kg.chr_5000045;score=307
scaffold105|size642510	protein2genome	match_part	212154	212519	307	-	.	ID=scaffold105|size642510:hsp:31141:3.12.0.2;Parent=scaffold105|size642510:hit:16758:3.12.0.2;Target=jgi|Phatr2|51761|phatr1_ua_kg.chr_5000045 14 135 +;Gap=M366
scaffold105|size642510	protein2genome	protein_match	212142	212507	303	-	.	ID=scaffold105|size642510:hit:16759:3.12.0.2;Name=jgi|Phatr2|51761|phatr1_ua_kg.chr_5000045;score=303
scaffold105|size642510	protein2genome	match_part	212142	212507	303	-	.	ID=scaffold105|size642510:hsp:31142:3.12.0.2;Parent=scaffold105|size642510:hit:16759:3.12.0.2;Target=jgi|Phatr2|51761|phatr1_ua_kg.chr_5000045 14 135 +;Gap=M366
scaffold105|size642510	protein2genome	protein_match	210048	210407	295	-	.	ID=scaffold105|size642510:hit:16760:3.12.0.2;Name=jgi|Phatr2|51761|phatr1_ua_kg.chr_5000045;score=295
scaffold105|size642510	protein2genome	match_part	210048	210407	295	-	.	ID=scaffold105|size642510:hsp:31143:3.12.0.2;Parent=scaffold105|size642510:hit:16760:3.12.0.2;Target=jgi|Phatr2|51761|phatr1_ua_kg.chr_5000045 17 136 +;Gap=M360
scaffold105|size642510	protein2genome	protein_match	211062	211394	294	-	.	ID=scaffold105|size642510:hit:16761:3.12.0.2;Name=jgi|Phatr2|51761|phatr1_ua_kg.chr_5000045;score=294
scaffold105|size642510	protein2genome	match_part	211062	211394	294	-	.	ID=scaffold105|size642510:hsp:31144:3.12.0.2;Parent=scaffold105|size642510:hit:16761:3.12.0.2;Target=jgi|Phatr2|51761|phatr1_ua_kg.chr_5000045 17 127 +;Gap=M333
scaffold105|size642510	protein2genome	protein_match	211062	211379	287	-	.	ID=scaffold105|size642510:hit:16762:3.12.0.2;Name=jgi|Phatr2|51761|phatr1_ua_kg.chr_5000045;score=287
scaffold105|size642510	protein2genome	match_part	211062	211379	287	-	.	ID=scaffold105|size642510:hsp:31145:3.12.0.2;Parent=scaffold105|size642510:hit:16762:3.12.0.2;Target=jgi|Phatr2|51761|phatr1_ua_kg.chr_5000045 14 119 +;Gap=M318
scaffold105|size642510	protein2genome	protein_match	210075	210392	287	-	.	ID=scaffold105|size642510:hit:16763:3.12.0.2;Name=jgi|Phatr2|51761|phatr1_ua_kg.chr_5000045;score=287
scaffold105|size642510	protein2genome	match_part	210075	210392	287	-	.	ID=scaffold105|size642510:hsp:31146:3.12.0.2;Parent=scaffold105|size642510:hit:16763:3.12.0.2;Target=jgi|Phatr2|51761|phatr1_ua_kg.chr_5000045 14 119 +;Gap=M318
scaffold105|size642510	protein2genome	protein_match	212088	212444	283	-	.	ID=scaffold105|size642510:hit:16764:3.12.0.2;Name=jgi|Phatr2|51761|phatr1_ua_kg.chr_5000045;score=283
scaffold105|size642510	protein2genome	match_part	212088	212444	283	-	.	ID=scaffold105|size642510:hsp:31147:3.12.0.2;Parent=scaffold105|size642510:hit:16764:3.12.0.2;Target=jgi|Phatr2|51761|phatr1_ua_kg.chr_5000045 19 135 +;Gap=M357
scaffold105|size642510	protein2genome	protein_match	212088	212435	277	-	.	ID=scaffold105|size642510:hit:16765:3.12.0.2;Name=jgi|Phatr2|51761|phatr1_ua_kg.chr_5000045;score=277
scaffold105|size642510	protein2genome	match_part	212088	212435	277	-	.	ID=scaffold105|size642510:hsp:31148:3.12.0.2;Parent=scaffold105|size642510:hit:16765:3.12.0.2;Target=jgi|Phatr2|51761|phatr1_ua_kg.chr_5000045 14 127 +;Gap=M348
scaffold105|size642510	protein2genome	protein_match	211062	211352	275	-	.	ID=scaffold105|size642510:hit:16766:3.12.0.2;Name=jgi|Phatr2|51761|phatr1_ua_kg.chr_5000045;score=275
scaffold105|size642510	protein2genome	match_part	211062	211352	275	-	.	ID=scaffold105|size642510:hsp:31149:3.12.0.2;Parent=scaffold105|size642510:hit:16766:3.12.0.2;Target=jgi|Phatr2|51761|phatr1_ua_kg.chr_5000045 19 115 +;Gap=M291
scaffold105|size642510	protein2genome	protein_match	210075	210365	274	-	.	ID=scaffold105|size642510:hit:16767:3.12.0.2;Name=jgi|Phatr2|51761|phatr1_ua_kg.chr_5000045;score=274
scaffold105|size642510	protein2genome	match_part	210075	210365	274	-	.	ID=scaffold105|size642510:hsp:31150:3.12.0.2;Parent=scaffold105|size642510:hit:16767:3.12.0.2;Target=jgi|Phatr2|51761|phatr1_ua_kg.chr_5000045 19 115 +;Gap=M291
scaffold105|size642510	protein2genome	protein_match	211062	211355	255	-	.	ID=scaffold105|size642510:hit:16768:3.12.0.2;Name=jgi|Phatr2|51761|phatr1_ua_kg.chr_5000045;score=255
scaffold105|size642510	protein2genome	match_part	211062	211355	255	-	.	ID=scaffold105|size642510:hsp:31151:3.12.0.2;Parent=scaffold105|size642510:hit:16768:3.12.0.2;Target=jgi|Phatr2|51761|phatr1_ua_kg.chr_5000045 14 111 +;Gap=M294
scaffold105|size642510	protein2genome	protein_match	210075	210368	254	-	.	ID=scaffold105|size642510:hit:16769:3.12.0.2;Name=jgi|Phatr2|51761|phatr1_ua_kg.chr_5000045;score=254
scaffold105|size642510	protein2genome	match_part	210075	210368	254	-	.	ID=scaffold105|size642510:hsp:31152:3.12.0.2;Parent=scaffold105|size642510:hit:16769:3.12.0.2;Target=jgi|Phatr2|51761|phatr1_ua_kg.chr_5000045 14 111 +;Gap=M294
scaffold105|size642510	protein2genome	protein_match	210075	210344	245	-	.	ID=scaffold105|size642510:hit:16770:3.12.0.2;Name=jgi|Phatr2|51761|phatr1_ua_kg.chr_5000045;score=245
scaffold105|size642510	protein2genome	match_part	210075	210344	245	-	.	ID=scaffold105|size642510:hsp:31153:3.12.0.2;Parent=scaffold105|size642510:hit:16770:3.12.0.2;Target=jgi|Phatr2|51761|phatr1_ua_kg.chr_5000045 14 103 +;Gap=M270
scaffold105|size642510	protein2genome	protein_match	212082	212426	240	-	.	ID=scaffold105|size642510:hit:16771:3.12.0.2;Name=jgi|Phatr2|51761|phatr1_ua_kg.chr_5000045;score=240
scaffold105|size642510	protein2genome	match_part	212082	212426	240	-	.	ID=scaffold105|size642510:hsp:31154:3.12.0.2;Parent=scaffold105|size642510:hit:16771:3.12.0.2;Target=jgi|Phatr2|51761|phatr1_ua_kg.chr_5000045 9 125 +;Gap=M345
scaffold105|size642510	protein2genome	protein_match	212142	212462	233	-	.	ID=scaffold105|size642510:hit:16772:3.12.0.2;Name=jgi|Phatr2|51761|phatr1_ua_kg.chr_5000045;score=233
scaffold105|size642510	protein2genome	match_part	212142	212462	233	-	.	ID=scaffold105|size642510:hsp:31155:3.12.0.2;Parent=scaffold105|size642510:hit:16772:3.12.0.2;Target=jgi|Phatr2|51761|phatr1_ua_kg.chr_5000045 9 115 +;Gap=M321
scaffold105|size642510	protein2genome	protein_match	210075	210332	222	-	.	ID=scaffold105|size642510:hit:16773:3.12.0.2;Name=jgi|Phatr2|51761|phatr1_ua_kg.chr_5000045;score=222
scaffold105|size642510	protein2genome	match_part	210075	210332	222	-	.	ID=scaffold105|size642510:hsp:31156:3.12.0.2;Parent=scaffold105|size642510:hit:16773:3.12.0.2;Target=jgi|Phatr2|51761|phatr1_ua_kg.chr_5000045 14 99 +;Gap=M258
scaffold105|size642510	protein2genome	protein_match	211062	211319	220	-	.	ID=scaffold105|size642510:hit:16774:3.12.0.2;Name=jgi|Phatr2|51761|phatr1_ua_kg.chr_5000045;score=220
scaffold105|size642510	protein2genome	match_part	211062	211319	220	-	.	ID=scaffold105|size642510:hsp:31157:3.12.0.2;Parent=scaffold105|size642510:hit:16774:3.12.0.2;Target=jgi|Phatr2|51761|phatr1_ua_kg.chr_5000045 14 99 +;Gap=M258
scaffold105|size642510	protein2genome	protein_match	210075	210320	214	-	.	ID=scaffold105|size642510:hit:16775:3.12.0.2;Name=jgi|Phatr2|51761|phatr1_ua_kg.chr_5000045;score=214
scaffold105|size642510	protein2genome	match_part	210075	210320	214	-	.	ID=scaffold105|size642510:hsp:31158:3.12.0.2;Parent=scaffold105|size642510:hit:16775:3.12.0.2;Target=jgi|Phatr2|51761|phatr1_ua_kg.chr_5000045 14 95 +;Gap=M246
scaffold105|size642510	protein2genome	protein_match	212025	212330	185	-	.	ID=scaffold105|size642510:hit:16776:3.12.0.2;Name=jgi|Phatr2|51761|phatr1_ua_kg.chr_5000045;score=185
scaffold105|size642510	protein2genome	match_part	212025	212330	185	-	.	ID=scaffold105|size642510:hsp:31159:3.12.0.2;Parent=scaffold105|size642510:hit:16776:3.12.0.2;Target=jgi|Phatr2|51761|phatr1_ua_kg.chr_5000045 13 112 +;Gap=M306
scaffold105|size642510	protein2genome	protein_match	210075	210284	168	-	.	ID=scaffold105|size642510:hit:16777:3.12.0.2;Name=jgi|Phatr2|51761|phatr1_ua_kg.chr_5000045;score=168
scaffold105|size642510	protein2genome	match_part	210075	210284	168	-	.	ID=scaffold105|size642510:hsp:31160:3.12.0.2;Parent=scaffold105|size642510:hit:16777:3.12.0.2;Target=jgi|Phatr2|51761|phatr1_ua_kg.chr_5000045 14 83 +;Gap=M210
scaffold105|size642510	protein2genome	protein_match	212526	213026	346	-	.	ID=scaffold105|size642510:hit:16778:3.12.0.2;Name=jgi|Fracy1|160297|gw1.63.128.1;score=346
scaffold105|size642510	protein2genome	match_part	212526	213026	346	-	.	ID=scaffold105|size642510:hsp:31161:3.12.0.2;Parent=scaffold105|size642510:hit:16778:3.12.0.2;Target=jgi|Fracy1|160297|gw1.63.128.1 2 167 +;Gap=M501
scaffold105|size642510	protein2genome	protein_match	212202	212813	338	-	.	ID=scaffold105|size642510:hit:16779:3.12.0.2;Name=jgi|Fracy1|160297|gw1.63.128.1;score=338
scaffold105|size642510	protein2genome	match_part	212634	212813	338	-	.	ID=scaffold105|size642510:hsp:31162:3.12.0.2;Parent=scaffold105|size642510:hit:16779:3.12.0.2;Target=jgi|Fracy1|160297|gw1.63.128.1 1 60 +;Gap=M180
scaffold105|size642510	protein2genome	match_part	212202	212522	338	-	.	ID=scaffold105|size642510:hsp:31163:3.12.0.2;Parent=scaffold105|size642510:hit:16779:3.12.0.2;Target=jgi|Fracy1|160297|gw1.63.128.1 61 167 +;Gap=M321
scaffold105|size642510	protein2genome	protein_match	212166	212669	337	-	.	ID=scaffold105|size642510:hit:16780:3.12.0.2;Name=jgi|Fracy1|160297|gw1.63.128.1;score=337
scaffold105|size642510	protein2genome	match_part	212166	212669	337	-	.	ID=scaffold105|size642510:hsp:31164:3.12.0.2;Parent=scaffold105|size642510:hit:16780:3.12.0.2;Target=jgi|Fracy1|160297|gw1.63.128.1 1 167 +;Gap=M504
scaffold105|size642510	protein2genome	protein_match	212490	212993	333	-	.	ID=scaffold105|size642510:hit:16781:3.12.0.2;Name=jgi|Fracy1|160297|gw1.63.128.1;score=333
scaffold105|size642510	protein2genome	match_part	212490	212993	333	-	.	ID=scaffold105|size642510:hsp:31165:3.12.0.2;Parent=scaffold105|size642510:hit:16781:3.12.0.2;Target=jgi|Fracy1|160297|gw1.63.128.1 1 167 +;Gap=M504
scaffold105|size642510	protein2genome	protein_match	212274	212777	331	-	.	ID=scaffold105|size642510:hit:16782:3.12.0.2;Name=jgi|Fracy1|160297|gw1.63.128.1;score=331
scaffold105|size642510	protein2genome	match_part	212274	212777	331	-	.	ID=scaffold105|size642510:hsp:31166:3.12.0.2;Parent=scaffold105|size642510:hit:16782:3.12.0.2;Target=jgi|Fracy1|160297|gw1.63.128.1 1 167 +;Gap=M504
scaffold105|size642510	protein2genome	protein_match	212322	212945	326	-	.	ID=scaffold105|size642510:hit:16783:3.12.0.2;Name=jgi|Fracy1|160297|gw1.63.128.1;score=326
scaffold105|size642510	protein2genome	match_part	212766	212945	326	-	.	ID=scaffold105|size642510:hsp:31167:3.12.0.2;Parent=scaffold105|size642510:hit:16783:3.12.0.2;Target=jgi|Fracy1|160297|gw1.63.128.1 1 60 +;Gap=M180
scaffold105|size642510	protein2genome	match_part	212322	212642	326	-	.	ID=scaffold105|size642510:hsp:31168:3.12.0.2;Parent=scaffold105|size642510:hit:16783:3.12.0.2;Target=jgi|Fracy1|160297|gw1.63.128.1 61 167 +;Gap=M321
scaffold105|size642510	protein2genome	protein_match	212562	213065	321	-	.	ID=scaffold105|size642510:hit:16784:3.12.0.2;Name=jgi|Fracy1|160297|gw1.63.128.1;score=321
scaffold105|size642510	protein2genome	match_part	212562	213065	321	-	.	ID=scaffold105|size642510:hsp:31169:3.12.0.2;Parent=scaffold105|size642510:hit:16784:3.12.0.2;Target=jgi|Fracy1|160297|gw1.63.128.1 1 167 +;Gap=M504
scaffold105|size642510	protein2genome	protein_match	212466	212969	320	-	.	ID=scaffold105|size642510:hit:16785:3.12.0.2;Name=jgi|Fracy1|160297|gw1.63.128.1;score=320
scaffold105|size642510	protein2genome	match_part	212466	212969	320	-	.	ID=scaffold105|size642510:hsp:31170:3.12.0.2;Parent=scaffold105|size642510:hit:16785:3.12.0.2;Target=jgi|Fracy1|160297|gw1.63.128.1 1 167 +;Gap=M504
scaffold105|size642510	protein2genome	protein_match	211062	212390	320	-	.	ID=scaffold105|size642510:hit:16786:3.12.0.2;Name=jgi|Fracy1|160297|gw1.63.128.1;score=320
scaffold105|size642510	protein2genome	match_part	212214	212390	320	-	.	ID=scaffold105|size642510:hsp:31171:3.12.0.2;Parent=scaffold105|size642510:hit:16786:3.12.0.2;Target=jgi|Fracy1|160297|gw1.63.128.1 2 60 +;Gap=M177
scaffold105|size642510	protein2genome	match_part	211062	211346	320	-	.	ID=scaffold105|size642510:hsp:31172:3.12.0.2;Parent=scaffold105|size642510:hit:16786:3.12.0.2;Target=jgi|Fracy1|160297|gw1.63.128.1 61 155 +;Gap=M285
scaffold105|size642510	protein2genome	protein_match	211062	212501	318	-	.	ID=scaffold105|size642510:hit:16787:3.12.0.2;Name=jgi|Fracy1|160297|gw1.63.128.1;score=318
scaffold105|size642510	protein2genome	match_part	212284	212501	318	-	.	ID=scaffold105|size642510:hsp:31173:3.12.0.2;Parent=scaffold105|size642510:hit:16787:3.12.0.2;Target=jgi|Fracy1|160297|gw1.63.128.1 1 71 +;Gap=M218
scaffold105|size642510	protein2genome	match_part	211062	211347	318	-	.	ID=scaffold105|size642510:hsp:31174:3.12.0.2;Parent=scaffold105|size642510:hit:16787:3.12.0.2;Target=jgi|Fracy1|160297|gw1.63.128.1 72 167 +;Gap=M286
scaffold105|size642510	protein2genome	protein_match	212430	212933	316	-	.	ID=scaffold105|size642510:hit:16788:3.12.0.2;Name=jgi|Fracy1|160297|gw1.63.128.1;score=316
scaffold105|size642510	protein2genome	match_part	212430	212933	316	-	.	ID=scaffold105|size642510:hsp:31175:3.12.0.2;Parent=scaffold105|size642510:hit:16788:3.12.0.2;Target=jgi|Fracy1|160297|gw1.63.128.1 1 167 +;Gap=M504
scaffold105|size642510	protein2genome	protein_match	212394	212894	315	-	.	ID=scaffold105|size642510:hit:16789:3.12.0.2;Name=jgi|Fracy1|160297|gw1.63.128.1;score=315
scaffold105|size642510	protein2genome	match_part	212394	212894	315	-	.	ID=scaffold105|size642510:hsp:31176:3.12.0.2;Parent=scaffold105|size642510:hit:16789:3.12.0.2;Target=jgi|Fracy1|160297|gw1.63.128.1 2 167 +;Gap=M501
scaffold105|size642510	protein2genome	protein_match	212418	212918	314	-	.	ID=scaffold105|size642510:hit:16790:3.12.0.2;Name=jgi|Fracy1|160297|gw1.63.128.1;score=314
scaffold105|size642510	protein2genome	match_part	212418	212918	314	-	.	ID=scaffold105|size642510:hsp:31177:3.12.0.2;Parent=scaffold105|size642510:hit:16790:3.12.0.2;Target=jgi|Fracy1|160297|gw1.63.128.1 2 167 +;Gap=M501
scaffold105|size642510	protein2genome	protein_match	212586	213068	313	-	.	ID=scaffold105|size642510:hit:16791:3.12.0.2;Name=jgi|Fracy1|160297|gw1.63.128.1;score=313
scaffold105|size642510	protein2genome	match_part	212586	213068	313	-	.	ID=scaffold105|size642510:hsp:31178:3.12.0.2;Parent=scaffold105|size642510:hit:16791:3.12.0.2;Target=jgi|Fracy1|160297|gw1.63.128.1 8 167 +;Gap=M483
scaffold105|size642510	protein2genome	protein_match	212550	213053	311	-	.	ID=scaffold105|size642510:hit:16792:3.12.0.2;Name=jgi|Fracy1|160297|gw1.63.128.1;score=311
scaffold105|size642510	protein2genome	match_part	212550	213053	311	-	.	ID=scaffold105|size642510:hsp:31179:3.12.0.2;Parent=scaffold105|size642510:hit:16792:3.12.0.2;Target=jgi|Fracy1|160297|gw1.63.128.1 1 167 +;Gap=M504
scaffold105|size642510	protein2genome	protein_match	212154	212558	309	-	.	ID=scaffold105|size642510:hit:16793:3.12.0.2;Name=jgi|Fracy1|160297|gw1.63.128.1;score=309
scaffold105|size642510	protein2genome	match_part	212154	212558	309	-	.	ID=scaffold105|size642510:hsp:31180:3.12.0.2;Parent=scaffold105|size642510:hit:16793:3.12.0.2;Target=jgi|Fracy1|160297|gw1.63.128.1 2 135 +;Gap=M405
scaffold105|size642510	protein2genome	protein_match	212238	212741	306	-	.	ID=scaffold105|size642510:hit:16794:3.12.0.2;Name=jgi|Fracy1|160297|gw1.63.128.1;score=306
scaffold105|size642510	protein2genome	match_part	212238	212741	306	-	.	ID=scaffold105|size642510:hsp:31181:3.12.0.2;Parent=scaffold105|size642510:hit:16794:3.12.0.2;Target=jgi|Fracy1|160297|gw1.63.128.1 1 167 +;Gap=M504
scaffold105|size642510	protein2genome	protein_match	212598	213068	295	-	.	ID=scaffold105|size642510:hit:16795:3.12.0.2;Name=jgi|Fracy1|160297|gw1.63.128.1;score=295
scaffold105|size642510	protein2genome	match_part	212598	213068	295	-	.	ID=scaffold105|size642510:hsp:31182:3.12.0.2;Parent=scaffold105|size642510:hit:16795:3.12.0.2;Target=jgi|Fracy1|160297|gw1.63.128.1 12 167 +;Gap=M471
scaffold105|size642510	protein2genome	protein_match	212610	213068	285	-	.	ID=scaffold105|size642510:hit:16796:3.12.0.2;Name=jgi|Fracy1|160297|gw1.63.128.1;score=285
scaffold105|size642510	protein2genome	match_part	212610	213068	285	-	.	ID=scaffold105|size642510:hsp:31183:3.12.0.2;Parent=scaffold105|size642510:hit:16796:3.12.0.2;Target=jgi|Fracy1|160297|gw1.63.128.1 16 167 +;Gap=M459
scaffold105|size642510	protein2genome	protein_match	212088	212585	284	-	.	ID=scaffold105|size642510:hit:16797:3.12.0.2;Name=jgi|Fracy1|160297|gw1.63.128.1;score=284
scaffold105|size642510	protein2genome	match_part	212088	212585	284	-	.	ID=scaffold105|size642510:hsp:31184:3.12.0.2;Parent=scaffold105|size642510:hit:16797:3.12.0.2;Target=jgi|Fracy1|160297|gw1.63.128.1 1 167 +;Gap=M498
scaffold105|size642510	protein2genome	protein_match	212166	212573	284	-	.	ID=scaffold105|size642510:hit:16798:3.12.0.2;Name=jgi|Fracy1|160297|gw1.63.128.1;score=284
scaffold105|size642510	protein2genome	match_part	212166	212573	284	-	.	ID=scaffold105|size642510:hsp:31185:3.12.0.2;Parent=scaffold105|size642510:hit:16798:3.12.0.2;Target=jgi|Fracy1|160297|gw1.63.128.1 1 135 +;Gap=M408
scaffold105|size642510	protein2genome	protein_match	212214	212618	282	-	.	ID=scaffold105|size642510:hit:16799:3.12.0.2;Name=jgi|Fracy1|160297|gw1.63.128.1;score=282
scaffold105|size642510	protein2genome	match_part	212214	212618	282	-	.	ID=scaffold105|size642510:hsp:31186:3.12.0.2;Parent=scaffold105|size642510:hit:16799:3.12.0.2;Target=jgi|Fracy1|160297|gw1.63.128.1 2 135 +;Gap=M405
scaffold105|size642510	protein2genome	protein_match	212028	212525	282	-	.	ID=scaffold105|size642510:hit:16800:3.12.0.2;Name=jgi|Fracy1|160297|gw1.63.128.1;score=282
scaffold105|size642510	protein2genome	match_part	212028	212525	282	-	.	ID=scaffold105|size642510:hsp:31187:3.12.0.2;Parent=scaffold105|size642510:hit:16800:3.12.0.2;Target=jgi|Fracy1|160297|gw1.63.128.1 1 167 +;Gap=M498
scaffold105|size642510	protein2genome	protein_match	212286	212693	280	-	.	ID=scaffold105|size642510:hit:16801:3.12.0.2;Name=jgi|Fracy1|160297|gw1.63.128.1;score=280
scaffold105|size642510	protein2genome	match_part	212286	212693	280	-	.	ID=scaffold105|size642510:hsp:31188:3.12.0.2;Parent=scaffold105|size642510:hit:16801:3.12.0.2;Target=jgi|Fracy1|160297|gw1.63.128.1 1 135 +;Gap=M408
scaffold105|size642510	protein2genome	protein_match	212658	213068	273	-	.	ID=scaffold105|size642510:hit:16802:3.12.0.2;Name=jgi|Fracy1|160297|gw1.63.128.1;score=273
scaffold105|size642510	protein2genome	match_part	212658	213068	273	-	.	ID=scaffold105|size642510:hsp:31189:3.12.0.2;Parent=scaffold105|size642510:hit:16802:3.12.0.2;Target=jgi|Fracy1|160297|gw1.63.128.1 32 167 +;Gap=M411
scaffold105|size642510	protein2genome	protein_match	210075	211313	268	-	.	ID=scaffold105|size642510:hit:16803:3.12.0.2;Name=jgi|Fracy1|160297|gw1.63.128.1;score=268
scaffold105|size642510	protein2genome	match_part	211136	211313	268	-	.	ID=scaffold105|size642510:hsp:31190:3.12.0.2;Parent=scaffold105|size642510:hit:16803:3.12.0.2;Target=jgi|Fracy1|160297|gw1.63.128.1 1 59 +;Gap=M178
scaffold105|size642510	protein2genome	match_part	210075	210265	268	-	.	ID=scaffold105|size642510:hsp:31191:3.12.0.2;Parent=scaffold105|size642510:hit:16803:3.12.0.2;Target=jgi|Fracy1|160297|gw1.63.128.1 60 123 +;Gap=M191
scaffold105|size642510	protein2genome	protein_match	212634	213068	258	-	.	ID=scaffold105|size642510:hit:16804:3.12.0.2;Name=jgi|Fracy1|160297|gw1.63.128.1;score=258
scaffold105|size642510	protein2genome	match_part	212634	213068	258	-	.	ID=scaffold105|size642510:hsp:31192:3.12.0.2;Parent=scaffold105|size642510:hit:16804:3.12.0.2;Target=jgi|Fracy1|160297|gw1.63.128.1 24 167 +;Gap=M435
scaffold105|size642510	protein2genome	protein_match	212028	212435	231	-	.	ID=scaffold105|size642510:hit:16805:3.12.0.2;Name=jgi|Fracy1|160297|gw1.63.128.1;score=231
scaffold105|size642510	protein2genome	match_part	212028	212435	231	-	.	ID=scaffold105|size642510:hsp:31193:3.12.0.2;Parent=scaffold105|size642510:hit:16805:3.12.0.2;Target=jgi|Fracy1|160297|gw1.63.128.1 3 135 +;Gap=M408
scaffold105|size642510	protein2genome	protein_match	210075	210371	209	-	.	ID=scaffold105|size642510:hit:16806:3.12.0.2;Name=jgi|Fracy1|160297|gw1.63.128.1;score=209
scaffold105|size642510	protein2genome	match_part	210075	210371	209	-	.	ID=scaffold105|size642510:hsp:31194:3.12.0.2;Parent=scaffold105|size642510:hit:16806:3.12.0.2;Target=jgi|Fracy1|160297|gw1.63.128.1 2 99 +;Gap=M297
scaffold105|size642510	protein2genome	protein_match	211059	211346	199	-	.	ID=scaffold105|size642510:hit:16807:3.12.0.2;Name=jgi|Fracy1|160297|gw1.63.128.1;score=199
scaffold105|size642510	protein2genome	match_part	211059	211346	199	-	.	ID=scaffold105|size642510:hsp:31195:3.12.0.2;Parent=scaffold105|size642510:hit:16807:3.12.0.2;Target=jgi|Fracy1|160297|gw1.63.128.1 2 96 +;Gap=M288
scaffold105|size642510	protein2genome	protein_match	210075	210347	182	-	.	ID=scaffold105|size642510:hit:16808:3.12.0.2;Name=jgi|Fracy1|160297|gw1.63.128.1;score=182
scaffold105|size642510	protein2genome	match_part	210075	210347	182	-	.	ID=scaffold105|size642510:hsp:31196:3.12.0.2;Parent=scaffold105|size642510:hit:16808:3.12.0.2;Target=jgi|Fracy1|160297|gw1.63.128.1 2 91 +;Gap=M273
scaffold105|size642510	protein2genome	protein_match	212977	216866	274	+	.	ID=scaffold105|size642510:hit:16809:3.12.0.2;Name=jgi|Thaoce1|85001|rna30112;score=274
scaffold105|size642510	protein2genome	match_part	212977	213174	274	+	.	ID=scaffold105|size642510:hsp:31197:3.12.0.2;Parent=scaffold105|size642510:hit:16809:3.12.0.2;Target=jgi|Thaoce1|85001|rna30112 5 75 +;Gap=M198
scaffold105|size642510	protein2genome	match_part	214480	214666	274	+	.	ID=scaffold105|size642510:hsp:31198:3.12.0.2;Parent=scaffold105|size642510:hit:16809:3.12.0.2;Target=jgi|Thaoce1|85001|rna30112 76 136 +;Gap=M187
scaffold105|size642510	protein2genome	match_part	216577	216731	274	+	.	ID=scaffold105|size642510:hsp:31199:3.12.0.2;Parent=scaffold105|size642510:hit:16809:3.12.0.2;Target=jgi|Thaoce1|85001|rna30112 137 189 +;Gap=M155
scaffold105|size642510	protein2genome	match_part	216777	216866	274	+	.	ID=scaffold105|size642510:hsp:31200:3.12.0.2;Parent=scaffold105|size642510:hit:16809:3.12.0.2;Target=jgi|Thaoce1|85001|rna30112 190 220 +;Gap=M90
scaffold105|size642510	protein2genome	protein_match	210193	216031	273	+	.	ID=scaffold105|size642510:hit:16810:3.12.0.2;Name=jgi|Thaoce1|85001|rna30112;score=273
scaffold105|size642510	protein2genome	match_part	210193	210343	273	+	.	ID=scaffold105|size642510:hsp:31201:3.12.0.2;Parent=scaffold105|size642510:hit:16810:3.12.0.2;Target=jgi|Thaoce1|85001|rna30112 24 76 +;Gap=M151
scaffold105|size642510	protein2genome	match_part	211172	211254	273	+	.	ID=scaffold105|size642510:hsp:31202:3.12.0.2;Parent=scaffold105|size642510:hit:16810:3.12.0.2;Target=jgi|Thaoce1|85001|rna30112 77 106 +;Gap=M83
scaffold105|size642510	protein2genome	match_part	213928	214018	273	+	.	ID=scaffold105|size642510:hsp:31203:3.12.0.2;Parent=scaffold105|size642510:hit:16810:3.12.0.2;Target=jgi|Thaoce1|85001|rna30112 107 136 +;Gap=M91
scaffold105|size642510	protein2genome	match_part	214256	214410	273	+	.	ID=scaffold105|size642510:hsp:31204:3.12.0.2;Parent=scaffold105|size642510:hit:16810:3.12.0.2;Target=jgi|Thaoce1|85001|rna30112 137 189 +;Gap=M155
scaffold105|size642510	protein2genome	match_part	215942	216031	273	+	.	ID=scaffold105|size642510:hsp:31205:3.12.0.2;Parent=scaffold105|size642510:hit:16810:3.12.0.2;Target=jgi|Thaoce1|85001|rna30112 190 220 +;Gap=M90
scaffold105|size642510	protein2genome	protein_match	212851	216734	267	+	.	ID=scaffold105|size642510:hit:16811:3.12.0.2;Name=jgi|Thaoce1|85001|rna30112;score=267
scaffold105|size642510	protein2genome	match_part	212851	213234	267	+	.	ID=scaffold105|size642510:hsp:31206:3.12.0.2;Parent=scaffold105|size642510:hit:16811:3.12.0.2;Target=jgi|Thaoce1|85001|rna30112 2 135 +;Gap=M384
scaffold105|size642510	protein2genome	match_part	213928	214018	267	+	.	ID=scaffold105|size642510:hsp:31207:3.12.0.2;Parent=scaffold105|size642510:hit:16811:3.12.0.2;Target=jgi|Thaoce1|85001|rna30112 136 165 +;Gap=M91
scaffold105|size642510	protein2genome	match_part	216577	216734	267	+	.	ID=scaffold105|size642510:hsp:31208:3.12.0.2;Parent=scaffold105|size642510:hit:16811:3.12.0.2;Target=jgi|Thaoce1|85001|rna30112 166 220 +;Gap=M158
scaffold105|size642510	protein2genome	protein_match	210181	212541	237	+	.	ID=scaffold105|size642510:hit:16812:3.12.0.2;Name=jgi|Thaoce1|85001|rna30112;score=237
scaffold105|size642510	protein2genome	match_part	210181	210343	237	+	.	ID=scaffold105|size642510:hsp:31209:3.12.0.2;Parent=scaffold105|size642510:hit:16812:3.12.0.2;Target=jgi|Thaoce1|85001|rna30112 33 89 +;Gap=M163
scaffold105|size642510	protein2genome	match_part	211076	211358	237	+	.	ID=scaffold105|size642510:hsp:31210:3.12.0.2;Parent=scaffold105|size642510:hit:16812:3.12.0.2;Target=jgi|Thaoce1|85001|rna30112 90 187 +;Gap=M283
scaffold105|size642510	protein2genome	match_part	212448	212541	237	+	.	ID=scaffold105|size642510:hsp:31211:3.12.0.2;Parent=scaffold105|size642510:hit:16812:3.12.0.2;Target=jgi|Thaoce1|85001|rna30112 188 220 +;Gap=M94
scaffold105|size642510	protein2genome	protein_match	215809	216186	340	-	.	ID=scaffold105|size642510:hit:16813:3.12.0.2;Name=jgi|Thaps3|12192|fgenesh1_pg.C_chr_24000068;score=340
scaffold105|size642510	protein2genome	match_part	215809	216186	340	-	.	ID=scaffold105|size642510:hsp:31212:3.12.0.2;Parent=scaffold105|size642510:hit:16813:3.12.0.2;Target=jgi|Thaps3|12192|fgenesh1_pg.C_chr_24000068 6 131 +;Gap=M378
scaffold105|size642510	protein2genome	protein_match	214602	214976	337	-	.	ID=scaffold105|size642510:hit:16814:3.12.0.2;Name=jgi|Thaps3|12192|fgenesh1_pg.C_chr_24000068;score=337
scaffold105|size642510	protein2genome	match_part	214602	214976	337	-	.	ID=scaffold105|size642510:hsp:31213:3.12.0.2;Parent=scaffold105|size642510:hit:16814:3.12.0.2;Target=jgi|Thaps3|12192|fgenesh1_pg.C_chr_24000068 6 130 +;Gap=M375
scaffold105|size642510	protein2genome	protein_match	214347	214724	336	-	.	ID=scaffold105|size642510:hit:16815:3.12.0.2;Name=jgi|Thaps3|12192|fgenesh1_pg.C_chr_24000068;score=336
scaffold105|size642510	protein2genome	match_part	214347	214724	336	-	.	ID=scaffold105|size642510:hsp:31214:3.12.0.2;Parent=scaffold105|size642510:hit:16815:3.12.0.2;Target=jgi|Thaps3|12192|fgenesh1_pg.C_chr_24000068 6 131 +;Gap=M378
scaffold105|size642510	protein2genome	protein_match	213915	214292	336	-	.	ID=scaffold105|size642510:hit:16816:3.12.0.2;Name=jgi|Thaps3|12192|fgenesh1_pg.C_chr_24000068;score=336
scaffold105|size642510	protein2genome	match_part	213915	214292	336	-	.	ID=scaffold105|size642510:hsp:31215:3.12.0.2;Parent=scaffold105|size642510:hit:16816:3.12.0.2;Target=jgi|Thaps3|12192|fgenesh1_pg.C_chr_24000068 6 131 +;Gap=M378
scaffold105|size642510	protein2genome	protein_match	213738	214112	336	-	.	ID=scaffold105|size642510:hit:16817:3.12.0.2;Name=jgi|Thaps3|12192|fgenesh1_pg.C_chr_24000068;score=336
scaffold105|size642510	protein2genome	match_part	213738	214112	336	-	.	ID=scaffold105|size642510:hsp:31216:3.12.0.2;Parent=scaffold105|size642510:hit:16817:3.12.0.2;Target=jgi|Thaps3|12192|fgenesh1_pg.C_chr_24000068 6 130 +;Gap=M375
scaffold105|size642510	protein2genome	protein_match	214170	214544	335	-	.	ID=scaffold105|size642510:hit:16818:3.12.0.2;Name=jgi|Thaps3|12192|fgenesh1_pg.C_chr_24000068;score=335
scaffold105|size642510	protein2genome	match_part	214170	214544	335	-	.	ID=scaffold105|size642510:hsp:31217:3.12.0.2;Parent=scaffold105|size642510:hit:16818:3.12.0.2;Target=jgi|Thaps3|12192|fgenesh1_pg.C_chr_24000068 6 130 +;Gap=M375
scaffold105|size642510	protein2genome	protein_match	215202	215576	334	-	.	ID=scaffold105|size642510:hit:16819:3.12.0.2;Name=jgi|Thaps3|12192|fgenesh1_pg.C_chr_24000068;score=334
scaffold105|size642510	protein2genome	match_part	215202	215576	334	-	.	ID=scaffold105|size642510:hsp:31218:3.12.0.2;Parent=scaffold105|size642510:hit:16819:3.12.0.2;Target=jgi|Thaps3|12192|fgenesh1_pg.C_chr_24000068 6 130 +;Gap=M375
scaffold105|size642510	protein2genome	protein_match	213546	213920	333	-	.	ID=scaffold105|size642510:hit:16820:3.12.0.2;Name=jgi|Thaps3|12192|fgenesh1_pg.C_chr_24000068;score=333
scaffold105|size642510	protein2genome	match_part	213546	213920	333	-	.	ID=scaffold105|size642510:hsp:31219:3.12.0.2;Parent=scaffold105|size642510:hit:16820:3.12.0.2;Target=jgi|Thaps3|12192|fgenesh1_pg.C_chr_24000068 6 130 +;Gap=M375
scaffold105|size642510	protein2genome	protein_match	215379	215756	331	-	.	ID=scaffold105|size642510:hit:16821:3.12.0.2;Name=jgi|Thaps3|12192|fgenesh1_pg.C_chr_24000068;score=331
scaffold105|size642510	protein2genome	match_part	215379	215756	331	-	.	ID=scaffold105|size642510:hsp:31220:3.12.0.2;Parent=scaffold105|size642510:hit:16821:3.12.0.2;Target=jgi|Thaps3|12192|fgenesh1_pg.C_chr_24000068 6 131 +;Gap=M378
scaffold105|size642510	protein2genome	protein_match	212346	212720	331	-	.	ID=scaffold105|size642510:hit:16822:3.12.0.2;Name=jgi|Thaps3|12192|fgenesh1_pg.C_chr_24000068;score=331
scaffold105|size642510	protein2genome	match_part	212346	212720	331	-	.	ID=scaffold105|size642510:hsp:31221:3.12.0.2;Parent=scaffold105|size642510:hit:16822:3.12.0.2;Target=jgi|Thaps3|12192|fgenesh1_pg.C_chr_24000068 6 130 +;Gap=M375
scaffold105|size642510	protein2genome	protein_match	214212	214622	329	-	.	ID=scaffold105|size642510:hit:16823:3.12.0.2;Name=jgi|Thaps3|12192|fgenesh1_pg.C_chr_24000068;score=329
scaffold105|size642510	protein2genome	match_part	214212	214622	329	-	.	ID=scaffold105|size642510:hsp:31222:3.12.0.2;Parent=scaffold105|size642510:hit:16823:3.12.0.2;Target=jgi|Thaps3|12192|fgenesh1_pg.C_chr_24000068 2 136 +;Gap=M411
scaffold105|size642510	protein2genome	protein_match	212922	213296	329	-	.	ID=scaffold105|size642510:hit:16824:3.12.0.2;Name=jgi|Thaps3|12192|fgenesh1_pg.C_chr_24000068;score=329
scaffold105|size642510	protein2genome	match_part	212922	213296	329	-	.	ID=scaffold105|size642510:hsp:31223:3.12.0.2;Parent=scaffold105|size642510:hit:16824:3.12.0.2;Target=jgi|Thaps3|12192|fgenesh1_pg.C_chr_24000068 6 130 +;Gap=M375
scaffold105|size642510	protein2genome	protein_match	214779	216006	328	-	.	ID=scaffold105|size642510:hit:16825:3.12.0.2;Name=jgi|Thaps3|12192|fgenesh1_pg.C_chr_24000068;score=328
scaffold105|size642510	protein2genome	match_part	215836	216006	328	-	.	ID=scaffold105|size642510:hsp:31224:3.12.0.2;Parent=scaffold105|size642510:hit:16825:3.12.0.2;Target=jgi|Thaps3|12192|fgenesh1_pg.C_chr_24000068 6 63 +;Gap=M171
scaffold105|size642510	protein2genome	match_part	214779	214982	328	-	.	ID=scaffold105|size642510:hsp:31225:3.12.0.2;Parent=scaffold105|size642510:hit:16825:3.12.0.2;Target=jgi|Thaps3|12192|fgenesh1_pg.C_chr_24000068 64 131 +;Gap=M204
scaffold105|size642510	protein2genome	protein_match	215070	215462	327	-	.	ID=scaffold105|size642510:hit:16826:3.12.0.2;Name=jgi|Thaps3|12192|fgenesh1_pg.C_chr_24000068;score=327
scaffold105|size642510	protein2genome	match_part	215070	215462	327	-	.	ID=scaffold105|size642510:hsp:31226:3.12.0.2;Parent=scaffold105|size642510:hit:16826:3.12.0.2;Target=jgi|Thaps3|12192|fgenesh1_pg.C_chr_24000068 2 130 +;Gap=M393
scaffold105|size642510	protein2genome	protein_match	213486	213860	327	-	.	ID=scaffold105|size642510:hit:16827:3.12.0.2;Name=jgi|Thaps3|12192|fgenesh1_pg.C_chr_24000068;score=327
scaffold105|size642510	protein2genome	match_part	213486	213860	327	-	.	ID=scaffold105|size642510:hsp:31227:3.12.0.2;Parent=scaffold105|size642510:hit:16827:3.12.0.2;Target=jgi|Thaps3|12192|fgenesh1_pg.C_chr_24000068 6 130 +;Gap=M375
scaffold105|size642510	protein2genome	protein_match	212595	212972	326	-	.	ID=scaffold105|size642510:hit:16828:3.12.0.2;Name=jgi|Thaps3|12192|fgenesh1_pg.C_chr_24000068;score=326
scaffold105|size642510	protein2genome	match_part	212595	212972	326	-	.	ID=scaffold105|size642510:hsp:31228:3.12.0.2;Parent=scaffold105|size642510:hit:16828:3.12.0.2;Target=jgi|Thaps3|12192|fgenesh1_pg.C_chr_24000068 6 131 +;Gap=M378
scaffold105|size642510	protein2genome	protein_match	215878	216285	325	-	.	ID=scaffold105|size642510:hit:16829:3.12.0.2;Name=jgi|Thaps3|12192|fgenesh1_pg.C_chr_24000068;score=325
scaffold105|size642510	protein2genome	match_part	215878	216285	325	-	.	ID=scaffold105|size642510:hsp:31229:3.12.0.2;Parent=scaffold105|size642510:hit:16829:3.12.0.2;Target=jgi|Thaps3|12192|fgenesh1_pg.C_chr_24000068 2 136 +;Gap=M408
scaffold105|size642510	protein2genome	protein_match	214848	215240	324	-	.	ID=scaffold105|size642510:hit:16830:3.12.0.2;Name=jgi|Thaps3|12192|fgenesh1_pg.C_chr_24000068;score=324
scaffold105|size642510	protein2genome	match_part	214848	215240	324	-	.	ID=scaffold105|size642510:hsp:31230:3.12.0.2;Parent=scaffold105|size642510:hit:16830:3.12.0.2;Target=jgi|Thaps3|12192|fgenesh1_pg.C_chr_24000068 6 136 +;Gap=M393
scaffold105|size642510	protein2genome	protein_match	214542	214916	324	-	.	ID=scaffold105|size642510:hit:16831:3.12.0.2;Name=jgi|Thaps3|12192|fgenesh1_pg.C_chr_24000068;score=324
scaffold105|size642510	protein2genome	match_part	214542	214916	324	-	.	ID=scaffold105|size642510:hsp:31231:3.12.0.2;Parent=scaffold105|size642510:hit:16831:3.12.0.2;Target=jgi|Thaps3|12192|fgenesh1_pg.C_chr_24000068 6 130 +;Gap=M375
scaffold105|size642510	protein2genome	protein_match	214530	214904	324	-	.	ID=scaffold105|size642510:hit:16832:3.12.0.2;Name=jgi|Thaps3|12192|fgenesh1_pg.C_chr_24000068;score=324
scaffold105|size642510	protein2genome	match_part	214530	214904	324	-	.	ID=scaffold105|size642510:hsp:31232:3.12.0.2;Parent=scaffold105|size642510:hit:16832:3.12.0.2;Target=jgi|Thaps3|12192|fgenesh1_pg.C_chr_24000068 6 130 +;Gap=M375
scaffold105|size642510	protein2genome	protein_match	214470	214862	324	-	.	ID=scaffold105|size642510:hit:16833:3.12.0.2;Name=jgi|Thaps3|12192|fgenesh1_pg.C_chr_24000068;score=324
scaffold105|size642510	protein2genome	match_part	214470	214862	324	-	.	ID=scaffold105|size642510:hsp:31233:3.12.0.2;Parent=scaffold105|size642510:hit:16833:3.12.0.2;Target=jgi|Thaps3|12192|fgenesh1_pg.C_chr_24000068 2 130 +;Gap=M393
scaffold105|size642510	protein2genome	protein_match	214068	214460	324	-	.	ID=scaffold105|size642510:hit:16834:3.12.0.2;Name=jgi|Thaps3|12192|fgenesh1_pg.C_chr_24000068;score=324
scaffold105|size642510	protein2genome	match_part	214068	214460	324	-	.	ID=scaffold105|size642510:hsp:31234:3.12.0.2;Parent=scaffold105|size642510:hit:16834:3.12.0.2;Target=jgi|Thaps3|12192|fgenesh1_pg.C_chr_24000068 6 136 +;Gap=M393
scaffold105|size642510	protein2genome	protein_match	213774	214160	324	-	.	ID=scaffold105|size642510:hit:16835:3.12.0.2;Name=jgi|Thaps3|12192|fgenesh1_pg.C_chr_24000068;score=324
scaffold105|size642510	protein2genome	match_part	213774	214160	324	-	.	ID=scaffold105|size642510:hsp:31235:3.12.0.2;Parent=scaffold105|size642510:hit:16835:3.12.0.2;Target=jgi|Thaps3|12192|fgenesh1_pg.C_chr_24000068 2 130 +;Gap=M387
scaffold105|size642510	protein2genome	protein_match	215872	216261	323	-	.	ID=scaffold105|size642510:hit:16836:3.12.0.2;Name=jgi|Thaps3|12192|fgenesh1_pg.C_chr_24000068;score=323
scaffold105|size642510	protein2genome	match_part	215872	216261	323	-	.	ID=scaffold105|size642510:hsp:31236:3.12.0.2;Parent=scaffold105|size642510:hit:16836:3.12.0.2;Target=jgi|Thaps3|12192|fgenesh1_pg.C_chr_24000068 2 130 +;Gap=M390
scaffold105|size642510	protein2genome	protein_match	212694	216054	323	-	.	ID=scaffold105|size642510:hit:16837:3.12.0.2;Name=jgi|Thaps3|12192|fgenesh1_pg.C_chr_24000068;score=323
scaffold105|size642510	protein2genome	match_part	215874	216054	323	-	.	ID=scaffold105|size642510:hsp:31237:3.12.0.2;Parent=scaffold105|size642510:hit:16837:3.12.0.2;Target=jgi|Thaps3|12192|fgenesh1_pg.C_chr_24000068 2 62 +;Gap=M181
scaffold105|size642510	protein2genome	match_part	212694	212896	323	-	.	ID=scaffold105|size642510:hsp:31238:3.12.0.2;Parent=scaffold105|size642510:hit:16837:3.12.0.2;Target=jgi|Thaps3|12192|fgenesh1_pg.C_chr_24000068 63 130 +;Gap=M203
scaffold105|size642510	protein2genome	protein_match	215142	215516	323	-	.	ID=scaffold105|size642510:hit:16838:3.12.0.2;Name=jgi|Thaps3|12192|fgenesh1_pg.C_chr_24000068;score=323
scaffold105|size642510	protein2genome	match_part	215142	215516	323	-	.	ID=scaffold105|size642510:hsp:31239:3.12.0.2;Parent=scaffold105|size642510:hit:16838:3.12.0.2;Target=jgi|Thaps3|12192|fgenesh1_pg.C_chr_24000068 6 130 +;Gap=M375
scaffold105|size642510	protein2genome	protein_match	214638	215012	323	-	.	ID=scaffold105|size642510:hit:16839:3.12.0.2;Name=jgi|Thaps3|12192|fgenesh1_pg.C_chr_24000068;score=323
scaffold105|size642510	protein2genome	match_part	214638	215012	323	-	.	ID=scaffold105|size642510:hsp:31240:3.12.0.2;Parent=scaffold105|size642510:hit:16839:3.12.0.2;Target=jgi|Thaps3|12192|fgenesh1_pg.C_chr_24000068 6 130 +;Gap=M375
scaffold105|size642510	protein2genome	protein_match	213672	214064	323	-	.	ID=scaffold105|size642510:hit:16840:3.12.0.2;Name=jgi|Thaps3|12192|fgenesh1_pg.C_chr_24000068;score=323
scaffold105|size642510	protein2genome	match_part	213672	214064	323	-	.	ID=scaffold105|size642510:hsp:31241:3.12.0.2;Parent=scaffold105|size642510:hit:16840:3.12.0.2;Target=jgi|Thaps3|12192|fgenesh1_pg.C_chr_24000068 6 136 +;Gap=M393
scaffold105|size642510	protein2genome	protein_match	213678	214052	323	-	.	ID=scaffold105|size642510:hit:16841:3.12.0.2;Name=jgi|Thaps3|12192|fgenesh1_pg.C_chr_24000068;score=323
scaffold105|size642510	protein2genome	match_part	213678	214052	323	-	.	ID=scaffold105|size642510:hsp:31242:3.12.0.2;Parent=scaffold105|size642510:hit:16841:3.12.0.2;Target=jgi|Thaps3|12192|fgenesh1_pg.C_chr_24000068 6 130 +;Gap=M375
scaffold105|size642510	protein2genome	protein_match	212982	213356	323	-	.	ID=scaffold105|size642510:hit:16842:3.12.0.2;Name=jgi|Thaps3|12192|fgenesh1_pg.C_chr_24000068;score=323
scaffold105|size642510	protein2genome	match_part	212982	213356	323	-	.	ID=scaffold105|size642510:hsp:31243:3.12.0.2;Parent=scaffold105|size642510:hit:16842:3.12.0.2;Target=jgi|Thaps3|12192|fgenesh1_pg.C_chr_24000068 6 130 +;Gap=M375
scaffold105|size642510	protein2genome	protein_match	214206	214592	322	-	.	ID=scaffold105|size642510:hit:16843:3.12.0.2;Name=jgi|Thaps3|12192|fgenesh1_pg.C_chr_24000068;score=322
scaffold105|size642510	protein2genome	match_part	214206	214592	322	-	.	ID=scaffold105|size642510:hsp:31244:3.12.0.2;Parent=scaffold105|size642510:hit:16843:3.12.0.2;Target=jgi|Thaps3|12192|fgenesh1_pg.C_chr_24000068 2 130 +;Gap=M387
scaffold105|size642510	protein2genome	protein_match	212586	212960	322	-	.	ID=scaffold105|size642510:hit:16844:3.12.0.2;Name=jgi|Thaps3|12192|fgenesh1_pg.C_chr_24000068;score=322
scaffold105|size642510	protein2genome	match_part	212586	212960	322	-	.	ID=scaffold105|size642510:hsp:31245:3.12.0.2;Parent=scaffold105|size642510:hit:16844:3.12.0.2;Target=jgi|Thaps3|12192|fgenesh1_pg.C_chr_24000068 6 130 +;Gap=M375
scaffold105|size642510	protein2genome	protein_match	215244	215654	321	-	.	ID=scaffold105|size642510:hit:16845:3.12.0.2;Name=jgi|Thaps3|12192|fgenesh1_pg.C_chr_24000068;score=321
scaffold105|size642510	protein2genome	match_part	215244	215654	321	-	.	ID=scaffold105|size642510:hsp:31246:3.12.0.2;Parent=scaffold105|size642510:hit:16845:3.12.0.2;Target=jgi|Thaps3|12192|fgenesh1_pg.C_chr_24000068 2 136 +;Gap=M411
scaffold105|size642510	protein2genome	protein_match	215136	215528	321	-	.	ID=scaffold105|size642510:hit:16846:3.12.0.2;Name=jgi|Thaps3|12192|fgenesh1_pg.C_chr_24000068;score=321
scaffold105|size642510	protein2genome	match_part	215136	215528	321	-	.	ID=scaffold105|size642510:hsp:31247:3.12.0.2;Parent=scaffold105|size642510:hit:16846:3.12.0.2;Target=jgi|Thaps3|12192|fgenesh1_pg.C_chr_24000068 6 136 +;Gap=M393
scaffold105|size642510	protein2genome	protein_match	214788	215192	321	-	.	ID=scaffold105|size642510:hit:16847:3.12.0.2;Name=jgi|Thaps3|12192|fgenesh1_pg.C_chr_24000068;score=321
scaffold105|size642510	protein2genome	match_part	214788	215192	321	-	.	ID=scaffold105|size642510:hsp:31248:3.12.0.2;Parent=scaffold105|size642510:hit:16847:3.12.0.2;Target=jgi|Thaps3|12192|fgenesh1_pg.C_chr_24000068 2 136 +;Gap=M405
scaffold105|size642510	protein2genome	protein_match	212382	212756	321	-	.	ID=scaffold105|size642510:hit:16848:3.12.0.2;Name=jgi|Thaps3|12192|fgenesh1_pg.C_chr_24000068;score=321
scaffold105|size642510	protein2genome	match_part	212382	212756	321	-	.	ID=scaffold105|size642510:hsp:31249:3.12.0.2;Parent=scaffold105|size642510:hit:16848:3.12.0.2;Target=jgi|Thaps3|12192|fgenesh1_pg.C_chr_24000068 6 130 +;Gap=M375
scaffold105|size642510	protein2genome	protein_match	214566	214940	320	-	.	ID=scaffold105|size642510:hit:16849:3.12.0.2;Name=jgi|Thaps3|12192|fgenesh1_pg.C_chr_24000068;score=320
scaffold105|size642510	protein2genome	match_part	214566	214940	320	-	.	ID=scaffold105|size642510:hsp:31250:3.12.0.2;Parent=scaffold105|size642510:hit:16849:3.12.0.2;Target=jgi|Thaps3|12192|fgenesh1_pg.C_chr_24000068 6 130 +;Gap=M375
scaffold105|size642510	protein2genome	protein_match	214536	214928	320	-	.	ID=scaffold105|size642510:hit:16850:3.12.0.2;Name=jgi|Thaps3|12192|fgenesh1_pg.C_chr_24000068;score=320
scaffold105|size642510	protein2genome	match_part	214536	214928	320	-	.	ID=scaffold105|size642510:hsp:31251:3.12.0.2;Parent=scaffold105|size642510:hit:16850:3.12.0.2;Target=jgi|Thaps3|12192|fgenesh1_pg.C_chr_24000068 6 136 +;Gap=M393
scaffold105|size642510	protein2genome	protein_match	214386	214772	320	-	.	ID=scaffold105|size642510:hit:16851:3.12.0.2;Name=jgi|Thaps3|12192|fgenesh1_pg.C_chr_24000068;score=320
scaffold105|size642510	protein2genome	match_part	214386	214772	320	-	.	ID=scaffold105|size642510:hsp:31252:3.12.0.2;Parent=scaffold105|size642510:hit:16851:3.12.0.2;Target=jgi|Thaps3|12192|fgenesh1_pg.C_chr_24000068 2 130 +;Gap=M387
scaffold105|size642510	protein2genome	protein_match	213108	213500	320	-	.	ID=scaffold105|size642510:hit:16852:3.12.0.2;Name=jgi|Thaps3|12192|fgenesh1_pg.C_chr_24000068;score=320
scaffold105|size642510	protein2genome	match_part	213108	213500	320	-	.	ID=scaffold105|size642510:hsp:31253:3.12.0.2;Parent=scaffold105|size642510:hit:16852:3.12.0.2;Target=jgi|Thaps3|12192|fgenesh1_pg.C_chr_24000068 6 136 +;Gap=M393
scaffold105|size642510	protein2genome	protein_match	212958	213344	320	-	.	ID=scaffold105|size642510:hit:16853:3.12.0.2;Name=jgi|Thaps3|12192|fgenesh1_pg.C_chr_24000068;score=320
scaffold105|size642510	protein2genome	match_part	212958	213344	320	-	.	ID=scaffold105|size642510:hsp:31254:3.12.0.2;Parent=scaffold105|size642510:hit:16853:3.12.0.2;Target=jgi|Thaps3|12192|fgenesh1_pg.C_chr_24000068 2 130 +;Gap=M387
scaffold105|size642510	protein2genome	protein_match	215238	215624	319	-	.	ID=scaffold105|size642510:hit:16854:3.12.0.2;Name=jgi|Thaps3|12192|fgenesh1_pg.C_chr_24000068;score=319
scaffold105|size642510	protein2genome	match_part	215238	215624	319	-	.	ID=scaffold105|size642510:hsp:31255:3.12.0.2;Parent=scaffold105|size642510:hit:16854:3.12.0.2;Target=jgi|Thaps3|12192|fgenesh1_pg.C_chr_24000068 2 130 +;Gap=M387
scaffold105|size642510	protein2genome	protein_match	214908	215300	319	-	.	ID=scaffold105|size642510:hit:16855:3.12.0.2;Name=jgi|Thaps3|12192|fgenesh1_pg.C_chr_24000068;score=319
scaffold105|size642510	protein2genome	match_part	214908	215300	319	-	.	ID=scaffold105|size642510:hsp:31256:3.12.0.2;Parent=scaffold105|size642510:hit:16855:3.12.0.2;Target=jgi|Thaps3|12192|fgenesh1_pg.C_chr_24000068 6 136 +;Gap=M393
scaffold105|size642510	protein2genome	protein_match	214356	214748	319	-	.	ID=scaffold105|size642510:hit:16856:3.12.0.2;Name=jgi|Thaps3|12192|fgenesh1_pg.C_chr_24000068;score=319
scaffold105|size642510	protein2genome	match_part	214356	214748	319	-	.	ID=scaffold105|size642510:hsp:31257:3.12.0.2;Parent=scaffold105|size642510:hit:16856:3.12.0.2;Target=jgi|Thaps3|12192|fgenesh1_pg.C_chr_24000068 6 136 +;Gap=M393
scaffold105|size642510	protein2genome	protein_match	214134	214508	319	-	.	ID=scaffold105|size642510:hit:16857:3.12.0.2;Name=jgi|Thaps3|12192|fgenesh1_pg.C_chr_24000068;score=319
scaffold105|size642510	protein2genome	match_part	214134	214508	319	-	.	ID=scaffold105|size642510:hsp:31258:3.12.0.2;Parent=scaffold105|size642510:hit:16857:3.12.0.2;Target=jgi|Thaps3|12192|fgenesh1_pg.C_chr_24000068 6 130 +;Gap=M375
scaffold105|size642510	protein2genome	protein_match	213024	213416	319	-	.	ID=scaffold105|size642510:hit:16858:3.12.0.2;Name=jgi|Thaps3|12192|fgenesh1_pg.C_chr_24000068;score=319
scaffold105|size642510	protein2genome	match_part	213024	213416	319	-	.	ID=scaffold105|size642510:hsp:31259:3.12.0.2;Parent=scaffold105|size642510:hit:16858:3.12.0.2;Target=jgi|Thaps3|12192|fgenesh1_pg.C_chr_24000068 6 136 +;Gap=M393
scaffold105|size642510	protein2genome	protein_match	212508	212900	319	-	.	ID=scaffold105|size642510:hit:16859:3.12.0.2;Name=jgi|Thaps3|12192|fgenesh1_pg.C_chr_24000068;score=319
scaffold105|size642510	protein2genome	match_part	212508	212900	319	-	.	ID=scaffold105|size642510:hsp:31260:3.12.0.2;Parent=scaffold105|size642510:hit:16859:3.12.0.2;Target=jgi|Thaps3|12192|fgenesh1_pg.C_chr_24000068 6 136 +;Gap=M393
scaffold105|size642510	protein2genome	protein_match	215848	216222	318	-	.	ID=scaffold105|size642510:hit:16860:3.12.0.2;Name=jgi|Thaps3|12192|fgenesh1_pg.C_chr_24000068;score=318
scaffold105|size642510	protein2genome	match_part	215848	216222	318	-	.	ID=scaffold105|size642510:hsp:31261:3.12.0.2;Parent=scaffold105|size642510:hit:16860:3.12.0.2;Target=jgi|Thaps3|12192|fgenesh1_pg.C_chr_24000068 6 130 +;Gap=M375
scaffold105|size642510	protein2genome	protein_match	215166	215540	318	-	.	ID=scaffold105|size642510:hit:16861:3.12.0.2;Name=jgi|Thaps3|12192|fgenesh1_pg.C_chr_24000068;score=318
scaffold105|size642510	protein2genome	match_part	215166	215540	318	-	.	ID=scaffold105|size642510:hsp:31262:3.12.0.2;Parent=scaffold105|size642510:hit:16861:3.12.0.2;Target=jgi|Thaps3|12192|fgenesh1_pg.C_chr_24000068 6 130 +;Gap=M375
scaffold105|size642510	protein2genome	protein_match	214968	215372	318	-	.	ID=scaffold105|size642510:hit:16862:3.12.0.2;Name=jgi|Thaps3|12192|fgenesh1_pg.C_chr_24000068;score=318
scaffold105|size642510	protein2genome	match_part	214968	215372	318	-	.	ID=scaffold105|size642510:hsp:31263:3.12.0.2;Parent=scaffold105|size642510:hit:16862:3.12.0.2;Target=jgi|Thaps3|12192|fgenesh1_pg.C_chr_24000068 2 136 +;Gap=M405
scaffold105|size642510	protein2genome	protein_match	214098	214472	318	-	.	ID=scaffold105|size642510:hit:16863:3.12.0.2;Name=jgi|Thaps3|12192|fgenesh1_pg.C_chr_24000068;score=318
scaffold105|size642510	protein2genome	match_part	214098	214472	318	-	.	ID=scaffold105|size642510:hsp:31264:3.12.0.2;Parent=scaffold105|size642510:hit:16863:3.12.0.2;Target=jgi|Thaps3|12192|fgenesh1_pg.C_chr_24000068 6 130 +;Gap=M375
scaffold105|size642510	protein2genome	protein_match	213780	214190	318	-	.	ID=scaffold105|size642510:hit:16864:3.12.0.2;Name=jgi|Thaps3|12192|fgenesh1_pg.C_chr_24000068;score=318
scaffold105|size642510	protein2genome	match_part	213780	214190	318	-	.	ID=scaffold105|size642510:hsp:31265:3.12.0.2;Parent=scaffold105|size642510:hit:16864:3.12.0.2;Target=jgi|Thaps3|12192|fgenesh1_pg.C_chr_24000068 2 136 +;Gap=M411
scaffold105|size642510	protein2genome	protein_match	213810	214184	318	-	.	ID=scaffold105|size642510:hit:16865:3.12.0.2;Name=jgi|Thaps3|12192|fgenesh1_pg.C_chr_24000068;score=318
scaffold105|size642510	protein2genome	match_part	213810	214184	318	-	.	ID=scaffold105|size642510:hsp:31266:3.12.0.2;Parent=scaffold105|size642510:hit:16865:3.12.0.2;Target=jgi|Thaps3|12192|fgenesh1_pg.C_chr_24000068 6 130 +;Gap=M375
scaffold105|size642510	protein2genome	protein_match	213630	214004	318	-	.	ID=scaffold105|size642510:hit:16866:3.12.0.2;Name=jgi|Thaps3|12192|fgenesh1_pg.C_chr_24000068;score=318
scaffold105|size642510	protein2genome	match_part	213630	214004	318	-	.	ID=scaffold105|size642510:hsp:31267:3.12.0.2;Parent=scaffold105|size642510:hit:16866:3.12.0.2;Target=jgi|Thaps3|12192|fgenesh1_pg.C_chr_24000068 6 130 +;Gap=M375
scaffold105|size642510	protein2genome	protein_match	213168	213560	318	-	.	ID=scaffold105|size642510:hit:16867:3.12.0.2;Name=jgi|Thaps3|12192|fgenesh1_pg.C_chr_24000068;score=318
scaffold105|size642510	protein2genome	match_part	213168	213560	318	-	.	ID=scaffold105|size642510:hsp:31268:3.12.0.2;Parent=scaffold105|size642510:hit:16867:3.12.0.2;Target=jgi|Thaps3|12192|fgenesh1_pg.C_chr_24000068 6 136 +;Gap=M393
scaffold105|size642510	protein2genome	protein_match	213114	213488	318	-	.	ID=scaffold105|size642510:hit:16868:3.12.0.2;Name=jgi|Thaps3|12192|fgenesh1_pg.C_chr_24000068;score=318
scaffold105|size642510	protein2genome	match_part	213114	213488	318	-	.	ID=scaffold105|size642510:hsp:31269:3.12.0.2;Parent=scaffold105|size642510:hit:16868:3.12.0.2;Target=jgi|Thaps3|12192|fgenesh1_pg.C_chr_24000068 6 130 +;Gap=M375
scaffold105|size642510	protein2genome	protein_match	212700	213092	318	-	.	ID=scaffold105|size642510:hit:16869:3.12.0.2;Name=jgi|Thaps3|12192|fgenesh1_pg.C_chr_24000068;score=318
scaffold105|size642510	protein2genome	match_part	212700	213092	318	-	.	ID=scaffold105|size642510:hsp:31270:3.12.0.2;Parent=scaffold105|size642510:hit:16869:3.12.0.2;Target=jgi|Thaps3|12192|fgenesh1_pg.C_chr_24000068 6 136 +;Gap=M393
scaffold105|size642510	protein2genome	protein_match	212658	213032	318	-	.	ID=scaffold105|size642510:hit:16870:3.12.0.2;Name=jgi|Thaps3|12192|fgenesh1_pg.C_chr_24000068;score=318
scaffold105|size642510	protein2genome	match_part	212658	213032	318	-	.	ID=scaffold105|size642510:hsp:31271:3.12.0.2;Parent=scaffold105|size642510:hit:16870:3.12.0.2;Target=jgi|Thaps3|12192|fgenesh1_pg.C_chr_24000068 6 130 +;Gap=M375
scaffold105|size642510	protein2genome	protein_match	215274	215648	317	-	.	ID=scaffold105|size642510:hit:16871:3.12.0.2;Name=jgi|Thaps3|12192|fgenesh1_pg.C_chr_24000068;score=317
scaffold105|size642510	protein2genome	match_part	215274	215648	317	-	.	ID=scaffold105|size642510:hsp:31272:3.12.0.2;Parent=scaffold105|size642510:hit:16871:3.12.0.2;Target=jgi|Thaps3|12192|fgenesh1_pg.C_chr_24000068 6 130 +;Gap=M375
scaffold105|size642510	protein2genome	protein_match	215034	215408	317	-	.	ID=scaffold105|size642510:hit:16872:3.12.0.2;Name=jgi|Thaps3|12192|fgenesh1_pg.C_chr_24000068;score=317
scaffold105|size642510	protein2genome	match_part	215034	215408	317	-	.	ID=scaffold105|size642510:hsp:31273:3.12.0.2;Parent=scaffold105|size642510:hit:16872:3.12.0.2;Target=jgi|Thaps3|12192|fgenesh1_pg.C_chr_24000068 6 130 +;Gap=M375
scaffold105|size642510	protein2genome	protein_match	214146	214520	317	-	.	ID=scaffold105|size642510:hit:16873:3.12.0.2;Name=jgi|Thaps3|12192|fgenesh1_pg.C_chr_24000068;score=317
scaffold105|size642510	protein2genome	match_part	214146	214520	317	-	.	ID=scaffold105|size642510:hsp:31274:3.12.0.2;Parent=scaffold105|size642510:hit:16873:3.12.0.2;Target=jgi|Thaps3|12192|fgenesh1_pg.C_chr_24000068 6 130 +;Gap=M375
scaffold105|size642510	protein2genome	protein_match	213606	213980	317	-	.	ID=scaffold105|size642510:hit:16874:3.12.0.2;Name=jgi|Thaps3|12192|fgenesh1_pg.C_chr_24000068;score=317
scaffold105|size642510	protein2genome	match_part	213606	213980	317	-	.	ID=scaffold105|size642510:hsp:31275:3.12.0.2;Parent=scaffold105|size642510:hit:16874:3.12.0.2;Target=jgi|Thaps3|12192|fgenesh1_pg.C_chr_24000068 6 130 +;Gap=M375
scaffold105|size642510	protein2genome	protein_match	213414	213788	317	-	.	ID=scaffold105|size642510:hit:16875:3.12.0.2;Name=jgi|Thaps3|12192|fgenesh1_pg.C_chr_24000068;score=317
scaffold105|size642510	protein2genome	match_part	213414	213788	317	-	.	ID=scaffold105|size642510:hsp:31276:3.12.0.2;Parent=scaffold105|size642510:hit:16875:3.12.0.2;Target=jgi|Thaps3|12192|fgenesh1_pg.C_chr_24000068 6 130 +;Gap=M375
scaffold105|size642510	protein2genome	protein_match	212406	212780	317	-	.	ID=scaffold105|size642510:hit:16876:3.12.0.2;Name=jgi|Thaps3|12192|fgenesh1_pg.C_chr_24000068;score=317
scaffold105|size642510	protein2genome	match_part	212406	212780	317	-	.	ID=scaffold105|size642510:hsp:31277:3.12.0.2;Parent=scaffold105|size642510:hit:16876:3.12.0.2;Target=jgi|Thaps3|12192|fgenesh1_pg.C_chr_24000068 6 130 +;Gap=M375
scaffold105|size642510	protein2genome	protein_match	215818	216210	316	-	.	ID=scaffold105|size642510:hit:16877:3.12.0.2;Name=jgi|Thaps3|12192|fgenesh1_pg.C_chr_24000068;score=316
scaffold105|size642510	protein2genome	match_part	215818	216210	316	-	.	ID=scaffold105|size642510:hsp:31278:3.12.0.2;Parent=scaffold105|size642510:hit:16877:3.12.0.2;Target=jgi|Thaps3|12192|fgenesh1_pg.C_chr_24000068 6 136 +;Gap=M393
scaffold105|size642510	protein2genome	protein_match	215328	215720	316	-	.	ID=scaffold105|size642510:hit:16878:3.12.0.2;Name=jgi|Thaps3|12192|fgenesh1_pg.C_chr_24000068;score=316
scaffold105|size642510	protein2genome	match_part	215328	215720	316	-	.	ID=scaffold105|size642510:hsp:31279:3.12.0.2;Parent=scaffold105|size642510:hit:16878:3.12.0.2;Target=jgi|Thaps3|12192|fgenesh1_pg.C_chr_24000068 6 136 +;Gap=M393
scaffold105|size642510	protein2genome	protein_match	215304	215696	316	-	.	ID=scaffold105|size642510:hit:16879:3.12.0.2;Name=jgi|Thaps3|12192|fgenesh1_pg.C_chr_24000068;score=316
scaffold105|size642510	protein2genome	match_part	215304	215696	316	-	.	ID=scaffold105|size642510:hsp:31280:3.12.0.2;Parent=scaffold105|size642510:hit:16879:3.12.0.2;Target=jgi|Thaps3|12192|fgenesh1_pg.C_chr_24000068 6 136 +;Gap=M393
scaffold105|size642510	protein2genome	protein_match	215130	215504	316	-	.	ID=scaffold105|size642510:hit:16880:3.12.0.2;Name=jgi|Thaps3|12192|fgenesh1_pg.C_chr_24000068;score=316
scaffold105|size642510	protein2genome	match_part	215130	215504	316	-	.	ID=scaffold105|size642510:hsp:31281:3.12.0.2;Parent=scaffold105|size642510:hit:16880:3.12.0.2;Target=jgi|Thaps3|12192|fgenesh1_pg.C_chr_24000068 6 130 +;Gap=M375
scaffold105|size642510	protein2genome	protein_match	214974	215348	316	-	.	ID=scaffold105|size642510:hit:16881:3.12.0.2;Name=jgi|Thaps3|12192|fgenesh1_pg.C_chr_24000068;score=316
scaffold105|size642510	protein2genome	match_part	214974	215348	316	-	.	ID=scaffold105|size642510:hsp:31282:3.12.0.2;Parent=scaffold105|size642510:hit:16881:3.12.0.2;Target=jgi|Thaps3|12192|fgenesh1_pg.C_chr_24000068 6 130 +;Gap=M375
scaffold105|size642510	protein2genome	protein_match	214650	215042	316	-	.	ID=scaffold105|size642510:hit:16882:3.12.0.2;Name=jgi|Thaps3|12192|fgenesh1_pg.C_chr_24000068;score=316
scaffold105|size642510	protein2genome	match_part	214650	215042	316	-	.	ID=scaffold105|size642510:hsp:31283:3.12.0.2;Parent=scaffold105|size642510:hit:16882:3.12.0.2;Target=jgi|Thaps3|12192|fgenesh1_pg.C_chr_24000068 2 130 +;Gap=M393
scaffold105|size642510	protein2genome	protein_match	214314	214688	316	-	.	ID=scaffold105|size642510:hit:16883:3.12.0.2;Name=jgi|Thaps3|12192|fgenesh1_pg.C_chr_24000068;score=316
scaffold105|size642510	protein2genome	match_part	214314	214688	316	-	.	ID=scaffold105|size642510:hsp:31284:3.12.0.2;Parent=scaffold105|size642510:hit:16883:3.12.0.2;Target=jgi|Thaps3|12192|fgenesh1_pg.C_chr_24000068 6 130 +;Gap=M375
scaffold105|size642510	protein2genome	protein_match	213702	214076	316	-	.	ID=scaffold105|size642510:hit:16884:3.12.0.2;Name=jgi|Thaps3|12192|fgenesh1_pg.C_chr_24000068;score=316
scaffold105|size642510	protein2genome	match_part	213702	214076	316	-	.	ID=scaffold105|size642510:hsp:31285:3.12.0.2;Parent=scaffold105|size642510:hit:16884:3.12.0.2;Target=jgi|Thaps3|12192|fgenesh1_pg.C_chr_24000068 6 130 +;Gap=M375
scaffold105|size642510	protein2genome	protein_match	213456	213848	316	-	.	ID=scaffold105|size642510:hit:16885:3.12.0.2;Name=jgi|Thaps3|12192|fgenesh1_pg.C_chr_24000068;score=316
scaffold105|size642510	protein2genome	match_part	213456	213848	316	-	.	ID=scaffold105|size642510:hsp:31286:3.12.0.2;Parent=scaffold105|size642510:hit:16885:3.12.0.2;Target=jgi|Thaps3|12192|fgenesh1_pg.C_chr_24000068 6 136 +;Gap=M393
scaffold105|size642510	protein2genome	protein_match	212994	213389	316	-	.	ID=scaffold105|size642510:hit:16886:3.12.0.2;Name=jgi|Thaps3|12192|fgenesh1_pg.C_chr_24000068;score=316
scaffold105|size642510	protein2genome	match_part	212994	213389	316	-	.	ID=scaffold105|size642510:hsp:31287:3.12.0.2;Parent=scaffold105|size642510:hit:16886:3.12.0.2;Target=jgi|Thaps3|12192|fgenesh1_pg.C_chr_24000068 1 130 +;Gap=M396
scaffold105|size642510	protein2genome	protein_match	215196	215588	315	-	.	ID=scaffold105|size642510:hit:16887:3.12.0.2;Name=jgi|Thaps3|12192|fgenesh1_pg.C_chr_24000068;score=315
scaffold105|size642510	protein2genome	match_part	215196	215588	315	-	.	ID=scaffold105|size642510:hsp:31288:3.12.0.2;Parent=scaffold105|size642510:hit:16887:3.12.0.2;Target=jgi|Thaps3|12192|fgenesh1_pg.C_chr_24000068 6 136 +;Gap=M393
scaffold105|size642510	protein2genome	protein_match	214674	215048	315	-	.	ID=scaffold105|size642510:hit:16888:3.12.0.2;Name=jgi|Thaps3|12192|fgenesh1_pg.C_chr_24000068;score=315
scaffold105|size642510	protein2genome	match_part	214674	215048	315	-	.	ID=scaffold105|size642510:hsp:31289:3.12.0.2;Parent=scaffold105|size642510:hit:16888:3.12.0.2;Target=jgi|Thaps3|12192|fgenesh1_pg.C_chr_24000068 6 130 +;Gap=M375
scaffold105|size642510	protein2genome	protein_match	214104	214496	315	-	.	ID=scaffold105|size642510:hit:16889:3.12.0.2;Name=jgi|Thaps3|12192|fgenesh1_pg.C_chr_24000068;score=315
scaffold105|size642510	protein2genome	match_part	214104	214496	315	-	.	ID=scaffold105|size642510:hsp:31290:3.12.0.2;Parent=scaffold105|size642510:hit:16889:3.12.0.2;Target=jgi|Thaps3|12192|fgenesh1_pg.C_chr_24000068 6 136 +;Gap=M393
scaffold105|size642510	protein2genome	protein_match	214020	214430	315	-	.	ID=scaffold105|size642510:hit:16890:3.12.0.2;Name=jgi|Thaps3|12192|fgenesh1_pg.C_chr_24000068;score=315
scaffold105|size642510	protein2genome	match_part	214020	214430	315	-	.	ID=scaffold105|size642510:hsp:31291:3.12.0.2;Parent=scaffold105|size642510:hit:16890:3.12.0.2;Target=jgi|Thaps3|12192|fgenesh1_pg.C_chr_24000068 2 136 +;Gap=M411
scaffold105|size642510	protein2genome	protein_match	213642	214016	315	-	.	ID=scaffold105|size642510:hit:16891:3.12.0.2;Name=jgi|Thaps3|12192|fgenesh1_pg.C_chr_24000068;score=315
scaffold105|size642510	protein2genome	match_part	213642	214016	315	-	.	ID=scaffold105|size642510:hsp:31292:3.12.0.2;Parent=scaffold105|size642510:hit:16891:3.12.0.2;Target=jgi|Thaps3|12192|fgenesh1_pg.C_chr_24000068 6 130 +;Gap=M375
scaffold105|size642510	protein2genome	protein_match	213150	213524	315	-	.	ID=scaffold105|size642510:hit:16892:3.12.0.2;Name=jgi|Thaps3|12192|fgenesh1_pg.C_chr_24000068;score=315
scaffold105|size642510	protein2genome	match_part	213150	213524	315	-	.	ID=scaffold105|size642510:hsp:31293:3.12.0.2;Parent=scaffold105|size642510:hit:16892:3.12.0.2;Target=jgi|Thaps3|12192|fgenesh1_pg.C_chr_24000068 6 130 +;Gap=M375
scaffold105|size642510	protein2genome	protein_match	213102	213476	315	-	.	ID=scaffold105|size642510:hit:16893:3.12.0.2;Name=jgi|Thaps3|12192|fgenesh1_pg.C_chr_24000068;score=315
scaffold105|size642510	protein2genome	match_part	213102	213476	315	-	.	ID=scaffold105|size642510:hsp:31294:3.12.0.2;Parent=scaffold105|size642510:hit:16893:3.12.0.2;Target=jgi|Thaps3|12192|fgenesh1_pg.C_chr_24000068 6 130 +;Gap=M375
scaffold105|size642510	protein2genome	protein_match	212466	212840	315	-	.	ID=scaffold105|size642510:hit:16894:3.12.0.2;Name=jgi|Thaps3|12192|fgenesh1_pg.C_chr_24000068;score=315
scaffold105|size642510	protein2genome	match_part	212466	212840	315	-	.	ID=scaffold105|size642510:hsp:31295:3.12.0.2;Parent=scaffold105|size642510:hit:16894:3.12.0.2;Target=jgi|Thaps3|12192|fgenesh1_pg.C_chr_24000068 6 130 +;Gap=M375
scaffold105|size642510	protein2genome	protein_match	214902	215276	314	-	.	ID=scaffold105|size642510:hit:16895:3.12.0.2;Name=jgi|Thaps3|12192|fgenesh1_pg.C_chr_24000068;score=314
scaffold105|size642510	protein2genome	match_part	214902	215276	314	-	.	ID=scaffold105|size642510:hsp:31296:3.12.0.2;Parent=scaffold105|size642510:hit:16895:3.12.0.2;Target=jgi|Thaps3|12192|fgenesh1_pg.C_chr_24000068 6 130 +;Gap=M375
scaffold105|size642510	protein2genome	protein_match	214410	214802	314	-	.	ID=scaffold105|size642510:hit:16896:3.12.0.2;Name=jgi|Thaps3|12192|fgenesh1_pg.C_chr_24000068;score=314
scaffold105|size642510	protein2genome	match_part	214410	214802	314	-	.	ID=scaffold105|size642510:hsp:31297:3.12.0.2;Parent=scaffold105|size642510:hit:16896:3.12.0.2;Target=jgi|Thaps3|12192|fgenesh1_pg.C_chr_24000068 2 130 +;Gap=M393
scaffold105|size642510	protein2genome	protein_match	214194	214568	314	-	.	ID=scaffold105|size642510:hit:16897:3.12.0.2;Name=jgi|Thaps3|12192|fgenesh1_pg.C_chr_24000068;score=314
scaffold105|size642510	protein2genome	match_part	214194	214568	314	-	.	ID=scaffold105|size642510:hsp:31298:3.12.0.2;Parent=scaffold105|size642510:hit:16897:3.12.0.2;Target=jgi|Thaps3|12192|fgenesh1_pg.C_chr_24000068 6 130 +;Gap=M375
scaffold105|size642510	protein2genome	protein_match	214110	214484	314	-	.	ID=scaffold105|size642510:hit:16898:3.12.0.2;Name=jgi|Thaps3|12192|fgenesh1_pg.C_chr_24000068;score=314
scaffold105|size642510	protein2genome	match_part	214110	214484	314	-	.	ID=scaffold105|size642510:hsp:31299:3.12.0.2;Parent=scaffold105|size642510:hit:16898:3.12.0.2;Target=jgi|Thaps3|12192|fgenesh1_pg.C_chr_24000068 6 130 +;Gap=M375
scaffold105|size642510	protein2genome	protein_match	213846	214220	314	-	.	ID=scaffold105|size642510:hit:16899:3.12.0.2;Name=jgi|Thaps3|12192|fgenesh1_pg.C_chr_24000068;score=314
scaffold105|size642510	protein2genome	match_part	213846	214220	314	-	.	ID=scaffold105|size642510:hsp:31300:3.12.0.2;Parent=scaffold105|size642510:hit:16899:3.12.0.2;Target=jgi|Thaps3|12192|fgenesh1_pg.C_chr_24000068 6 130 +;Gap=M375
scaffold105|size642510	protein2genome	protein_match	213786	214178	314	-	.	ID=scaffold105|size642510:hit:16900:3.12.0.2;Name=jgi|Thaps3|12192|fgenesh1_pg.C_chr_24000068;score=314
scaffold105|size642510	protein2genome	match_part	213786	214178	314	-	.	ID=scaffold105|size642510:hsp:31301:3.12.0.2;Parent=scaffold105|size642510:hit:16900:3.12.0.2;Target=jgi|Thaps3|12192|fgenesh1_pg.C_chr_24000068 2 130 +;Gap=M393
scaffold105|size642510	protein2genome	protein_match	213714	214088	314	-	.	ID=scaffold105|size642510:hit:16901:3.12.0.2;Name=jgi|Thaps3|12192|fgenesh1_pg.C_chr_24000068;score=314
scaffold105|size642510	protein2genome	match_part	213714	214088	314	-	.	ID=scaffold105|size642510:hsp:31302:3.12.0.2;Parent=scaffold105|size642510:hit:16901:3.12.0.2;Target=jgi|Thaps3|12192|fgenesh1_pg.C_chr_24000068 6 130 +;Gap=M375
scaffold105|size642510	protein2genome	protein_match	213522	213908	314	-	.	ID=scaffold105|size642510:hit:16902:3.12.0.2;Name=jgi|Thaps3|12192|fgenesh1_pg.C_chr_24000068;score=314
scaffold105|size642510	protein2genome	match_part	213522	213908	314	-	.	ID=scaffold105|size642510:hsp:31303:3.12.0.2;Parent=scaffold105|size642510:hit:16902:3.12.0.2;Target=jgi|Thaps3|12192|fgenesh1_pg.C_chr_24000068 2 130 +;Gap=M387
scaffold105|size642510	protein2genome	protein_match	213399	213776	314	-	.	ID=scaffold105|size642510:hit:16903:3.12.0.2;Name=jgi|Thaps3|12192|fgenesh1_pg.C_chr_24000068;score=314
scaffold105|size642510	protein2genome	match_part	213399	213776	314	-	.	ID=scaffold105|size642510:hsp:31304:3.12.0.2;Parent=scaffold105|size642510:hit:16903:3.12.0.2;Target=jgi|Thaps3|12192|fgenesh1_pg.C_chr_24000068 6 131 +;Gap=M378
scaffold105|size642510	protein2genome	protein_match	212226	213728	314	-	.	ID=scaffold105|size642510:hit:16904:3.12.0.2;Name=jgi|Thaps3|12192|fgenesh1_pg.C_chr_24000068;score=314
scaffold105|size642510	protein2genome	match_part	213560	213728	314	-	.	ID=scaffold105|size642510:hsp:31305:3.12.0.2;Parent=scaffold105|size642510:hit:16904:3.12.0.2;Target=jgi|Thaps3|12192|fgenesh1_pg.C_chr_24000068 2 58 +;Gap=M169
scaffold105|size642510	protein2genome	match_part	212226	212440	314	-	.	ID=scaffold105|size642510:hsp:31306:3.12.0.2;Parent=scaffold105|size642510:hit:16904:3.12.0.2;Target=jgi|Thaps3|12192|fgenesh1_pg.C_chr_24000068 59 130 +;Gap=M215
scaffold105|size642510	protein2genome	protein_match	214578	214952	313	-	.	ID=scaffold105|size642510:hit:16905:3.12.0.2;Name=jgi|Thaps3|12192|fgenesh1_pg.C_chr_24000068;score=313
scaffold105|size642510	protein2genome	match_part	214578	214952	313	-	.	ID=scaffold105|size642510:hsp:31307:3.12.0.2;Parent=scaffold105|size642510:hit:16905:3.12.0.2;Target=jgi|Thaps3|12192|fgenesh1_pg.C_chr_24000068 6 130 +;Gap=M375
scaffold105|size642510	protein2genome	protein_match	214518	214892	313	-	.	ID=scaffold105|size642510:hit:16906:3.12.0.2;Name=jgi|Thaps3|12192|fgenesh1_pg.C_chr_24000068;score=313
scaffold105|size642510	protein2genome	match_part	214518	214892	313	-	.	ID=scaffold105|size642510:hsp:31308:3.12.0.2;Parent=scaffold105|size642510:hit:16906:3.12.0.2;Target=jgi|Thaps3|12192|fgenesh1_pg.C_chr_24000068 6 130 +;Gap=M375
scaffold105|size642510	protein2genome	protein_match	214302	214676	313	-	.	ID=scaffold105|size642510:hit:16907:3.12.0.2;Name=jgi|Thaps3|12192|fgenesh1_pg.C_chr_24000068;score=313
scaffold105|size642510	protein2genome	match_part	214302	214676	313	-	.	ID=scaffold105|size642510:hsp:31309:3.12.0.2;Parent=scaffold105|size642510:hit:16907:3.12.0.2;Target=jgi|Thaps3|12192|fgenesh1_pg.C_chr_24000068 6 130 +;Gap=M375
scaffold105|size642510	protein2genome	protein_match	213666	214040	313	-	.	ID=scaffold105|size642510:hit:16908:3.12.0.2;Name=jgi|Thaps3|12192|fgenesh1_pg.C_chr_24000068;score=313
scaffold105|size642510	protein2genome	match_part	213666	214040	313	-	.	ID=scaffold105|size642510:hsp:31310:3.12.0.2;Parent=scaffold105|size642510:hit:16908:3.12.0.2;Target=jgi|Thaps3|12192|fgenesh1_pg.C_chr_24000068 6 130 +;Gap=M375
scaffold105|size642510	protein2genome	protein_match	213618	213992	313	-	.	ID=scaffold105|size642510:hit:16909:3.12.0.2;Name=jgi|Thaps3|12192|fgenesh1_pg.C_chr_24000068;score=313
scaffold105|size642510	protein2genome	match_part	213618	213992	313	-	.	ID=scaffold105|size642510:hsp:31311:3.12.0.2;Parent=scaffold105|size642510:hit:16909:3.12.0.2;Target=jgi|Thaps3|12192|fgenesh1_pg.C_chr_24000068 6 130 +;Gap=M375
scaffold105|size642510	protein2genome	protein_match	212862	213236	313	-	.	ID=scaffold105|size642510:hit:16910:3.12.0.2;Name=jgi|Thaps3|12192|fgenesh1_pg.C_chr_24000068;score=313
scaffold105|size642510	protein2genome	match_part	212862	213236	313	-	.	ID=scaffold105|size642510:hsp:31312:3.12.0.2;Parent=scaffold105|size642510:hit:16910:3.12.0.2;Target=jgi|Thaps3|12192|fgenesh1_pg.C_chr_24000068 6 130 +;Gap=M375
scaffold105|size642510	protein2genome	protein_match	212532	212924	313	-	.	ID=scaffold105|size642510:hit:16911:3.12.0.2;Name=jgi|Thaps3|12192|fgenesh1_pg.C_chr_24000068;score=313
scaffold105|size642510	protein2genome	match_part	212532	212924	313	-	.	ID=scaffold105|size642510:hsp:31313:3.12.0.2;Parent=scaffold105|size642510:hit:16911:3.12.0.2;Target=jgi|Thaps3|12192|fgenesh1_pg.C_chr_24000068 6 136 +;Gap=M393
scaffold105|size642510	protein2genome	protein_match	215178	215552	312	-	.	ID=scaffold105|size642510:hit:16912:3.12.0.2;Name=jgi|Thaps3|12192|fgenesh1_pg.C_chr_24000068;score=312
scaffold105|size642510	protein2genome	match_part	215178	215552	312	-	.	ID=scaffold105|size642510:hsp:31314:3.12.0.2;Parent=scaffold105|size642510:hit:16912:3.12.0.2;Target=jgi|Thaps3|12192|fgenesh1_pg.C_chr_24000068 6 130 +;Gap=M375
scaffold105|size642510	protein2genome	protein_match	215100	215492	312	-	.	ID=scaffold105|size642510:hit:16913:3.12.0.2;Name=jgi|Thaps3|12192|fgenesh1_pg.C_chr_24000068;score=312
scaffold105|size642510	protein2genome	match_part	215100	215492	312	-	.	ID=scaffold105|size642510:hsp:31315:3.12.0.2;Parent=scaffold105|size642510:hit:16913:3.12.0.2;Target=jgi|Thaps3|12192|fgenesh1_pg.C_chr_24000068 6 136 +;Gap=M393
scaffold105|size642510	protein2genome	protein_match	214422	214796	312	-	.	ID=scaffold105|size642510:hit:16914:3.12.0.2;Name=jgi|Thaps3|12192|fgenesh1_pg.C_chr_24000068;score=312
scaffold105|size642510	protein2genome	match_part	214422	214796	312	-	.	ID=scaffold105|size642510:hsp:31316:3.12.0.2;Parent=scaffold105|size642510:hit:16914:3.12.0.2;Target=jgi|Thaps3|12192|fgenesh1_pg.C_chr_24000068 6 130 +;Gap=M375
scaffold105|size642510	protein2genome	protein_match	213594	213968	312	-	.	ID=scaffold105|size642510:hit:16915:3.12.0.2;Name=jgi|Thaps3|12192|fgenesh1_pg.C_chr_24000068;score=312
scaffold105|size642510	protein2genome	match_part	213594	213968	312	-	.	ID=scaffold105|size642510:hsp:31317:3.12.0.2;Parent=scaffold105|size642510:hit:16915:3.12.0.2;Target=jgi|Thaps3|12192|fgenesh1_pg.C_chr_24000068 6 130 +;Gap=M375
scaffold105|size642510	protein2genome	protein_match	213408	213800	312	-	.	ID=scaffold105|size642510:hit:16916:3.12.0.2;Name=jgi|Thaps3|12192|fgenesh1_pg.C_chr_24000068;score=312
scaffold105|size642510	protein2genome	match_part	213408	213800	312	-	.	ID=scaffold105|size642510:hsp:31318:3.12.0.2;Parent=scaffold105|size642510:hit:16916:3.12.0.2;Target=jgi|Thaps3|12192|fgenesh1_pg.C_chr_24000068 6 136 +;Gap=M393
scaffold105|size642510	protein2genome	protein_match	212760	213164	312	-	.	ID=scaffold105|size642510:hit:16917:3.12.0.2;Name=jgi|Thaps3|12192|fgenesh1_pg.C_chr_24000068;score=312
scaffold105|size642510	protein2genome	match_part	212760	213164	312	-	.	ID=scaffold105|size642510:hsp:31319:3.12.0.2;Parent=scaffold105|size642510:hit:16917:3.12.0.2;Target=jgi|Thaps3|12192|fgenesh1_pg.C_chr_24000068 2 136 +;Gap=M405
scaffold105|size642510	protein2genome	protein_match	215334	215708	311	-	.	ID=scaffold105|size642510:hit:16918:3.12.0.2;Name=jgi|Thaps3|12192|fgenesh1_pg.C_chr_24000068;score=311
scaffold105|size642510	protein2genome	match_part	215334	215708	311	-	.	ID=scaffold105|size642510:hsp:31320:3.12.0.2;Parent=scaffold105|size642510:hit:16918:3.12.0.2;Target=jgi|Thaps3|12192|fgenesh1_pg.C_chr_24000068 6 130 +;Gap=M375
scaffold105|size642510	protein2genome	protein_match	215310	215684	311	-	.	ID=scaffold105|size642510:hit:16919:3.12.0.2;Name=jgi|Thaps3|12192|fgenesh1_pg.C_chr_24000068;score=311
scaffold105|size642510	protein2genome	match_part	215310	215684	311	-	.	ID=scaffold105|size642510:hsp:31321:3.12.0.2;Parent=scaffold105|size642510:hit:16919:3.12.0.2;Target=jgi|Thaps3|12192|fgenesh1_pg.C_chr_24000068 6 130 +;Gap=M375
scaffold105|size642510	protein2genome	protein_match	214938	215312	311	-	.	ID=scaffold105|size642510:hit:16920:3.12.0.2;Name=jgi|Thaps3|12192|fgenesh1_pg.C_chr_24000068;score=311
scaffold105|size642510	protein2genome	match_part	214938	215312	311	-	.	ID=scaffold105|size642510:hsp:31322:3.12.0.2;Parent=scaffold105|size642510:hit:16920:3.12.0.2;Target=jgi|Thaps3|12192|fgenesh1_pg.C_chr_24000068 6 130 +;Gap=M375
scaffold105|size642510	protein2genome	protein_match	214266	214640	311	-	.	ID=scaffold105|size642510:hit:16921:3.12.0.2;Name=jgi|Thaps3|12192|fgenesh1_pg.C_chr_24000068;score=311
scaffold105|size642510	protein2genome	match_part	214266	214640	311	-	.	ID=scaffold105|size642510:hsp:31323:3.12.0.2;Parent=scaffold105|size642510:hit:16921:3.12.0.2;Target=jgi|Thaps3|12192|fgenesh1_pg.C_chr_24000068 6 130 +;Gap=M375
scaffold105|size642510	protein2genome	protein_match	213090	213464	311	-	.	ID=scaffold105|size642510:hit:16922:3.12.0.2;Name=jgi|Thaps3|12192|fgenesh1_pg.C_chr_24000068;score=311
scaffold105|size642510	protein2genome	match_part	213090	213464	311	-	.	ID=scaffold105|size642510:hsp:31324:3.12.0.2;Parent=scaffold105|size642510:hit:16922:3.12.0.2;Target=jgi|Thaps3|12192|fgenesh1_pg.C_chr_24000068 6 130 +;Gap=M375
scaffold105|size642510	protein2genome	protein_match	213078	213452	311	-	.	ID=scaffold105|size642510:hit:16923:3.12.0.2;Name=jgi|Thaps3|12192|fgenesh1_pg.C_chr_24000068;score=311
scaffold105|size642510	protein2genome	match_part	213078	213452	311	-	.	ID=scaffold105|size642510:hsp:31325:3.12.0.2;Parent=scaffold105|size642510:hit:16923:3.12.0.2;Target=jgi|Thaps3|12192|fgenesh1_pg.C_chr_24000068 6 130 +;Gap=M375
scaffold105|size642510	protein2genome	protein_match	212946	213320	311	-	.	ID=scaffold105|size642510:hit:16924:3.12.0.2;Name=jgi|Thaps3|12192|fgenesh1_pg.C_chr_24000068;score=311
scaffold105|size642510	protein2genome	match_part	212946	213320	311	-	.	ID=scaffold105|size642510:hsp:31326:3.12.0.2;Parent=scaffold105|size642510:hit:16924:3.12.0.2;Target=jgi|Thaps3|12192|fgenesh1_pg.C_chr_24000068 6 130 +;Gap=M375
scaffold105|size642510	protein2genome	protein_match	212898	213272	311	-	.	ID=scaffold105|size642510:hit:16925:3.12.0.2;Name=jgi|Thaps3|12192|fgenesh1_pg.C_chr_24000068;score=311
scaffold105|size642510	protein2genome	match_part	212898	213272	311	-	.	ID=scaffold105|size642510:hsp:31327:3.12.0.2;Parent=scaffold105|size642510:hit:16925:3.12.0.2;Target=jgi|Thaps3|12192|fgenesh1_pg.C_chr_24000068 6 130 +;Gap=M375
scaffold105|size642510	protein2genome	protein_match	212643	213038	311	-	.	ID=scaffold105|size642510:hit:16926:3.12.0.2;Name=jgi|Thaps3|12192|fgenesh1_pg.C_chr_24000068;score=311
scaffold105|size642510	protein2genome	match_part	212643	213038	311	-	.	ID=scaffold105|size642510:hsp:31328:3.12.0.2;Parent=scaffold105|size642510:hit:16926:3.12.0.2;Target=jgi|Thaps3|12192|fgenesh1_pg.C_chr_24000068 2 131 +;Gap=M396
scaffold105|size642510	protein2genome	protein_match	212634	213020	311	-	.	ID=scaffold105|size642510:hit:16927:3.12.0.2;Name=jgi|Thaps3|12192|fgenesh1_pg.C_chr_24000068;score=311
scaffold105|size642510	protein2genome	match_part	212634	213020	311	-	.	ID=scaffold105|size642510:hsp:31329:3.12.0.2;Parent=scaffold105|size642510:hit:16927:3.12.0.2;Target=jgi|Thaps3|12192|fgenesh1_pg.C_chr_24000068 2 130 +;Gap=M387
scaffold105|size642510	protein2genome	protein_match	214950	215324	310	-	.	ID=scaffold105|size642510:hit:16928:3.12.0.2;Name=jgi|Thaps3|12192|fgenesh1_pg.C_chr_24000068;score=310
scaffold105|size642510	protein2genome	match_part	214950	215324	310	-	.	ID=scaffold105|size642510:hsp:31330:3.12.0.2;Parent=scaffold105|size642510:hit:16928:3.12.0.2;Target=jgi|Thaps3|12192|fgenesh1_pg.C_chr_24000068 6 130 +;Gap=M375
scaffold105|size642510	protein2genome	protein_match	213978	214352	310	-	.	ID=scaffold105|size642510:hit:16929:3.12.0.2;Name=jgi|Thaps3|12192|fgenesh1_pg.C_chr_24000068;score=310
scaffold105|size642510	protein2genome	match_part	213978	214352	310	-	.	ID=scaffold105|size642510:hsp:31331:3.12.0.2;Parent=scaffold105|size642510:hit:16929:3.12.0.2;Target=jgi|Thaps3|12192|fgenesh1_pg.C_chr_24000068 6 130 +;Gap=M375
scaffold105|size642510	protein2genome	protein_match	213840	214232	310	-	.	ID=scaffold105|size642510:hit:16930:3.12.0.2;Name=jgi|Thaps3|12192|fgenesh1_pg.C_chr_24000068;score=310
scaffold105|size642510	protein2genome	match_part	213840	214232	310	-	.	ID=scaffold105|size642510:hsp:31332:3.12.0.2;Parent=scaffold105|size642510:hit:16930:3.12.0.2;Target=jgi|Thaps3|12192|fgenesh1_pg.C_chr_24000068 6 136 +;Gap=M393
scaffold105|size642510	protein2genome	protein_match	213030	213422	310	-	.	ID=scaffold105|size642510:hit:16931:3.12.0.2;Name=jgi|Thaps3|12192|fgenesh1_pg.C_chr_24000068;score=310
scaffold105|size642510	protein2genome	match_part	213030	213422	310	-	.	ID=scaffold105|size642510:hsp:31333:3.12.0.2;Parent=scaffold105|size642510:hit:16931:3.12.0.2;Target=jgi|Thaps3|12192|fgenesh1_pg.C_chr_24000068 2 130 +;Gap=M393
scaffold105|size642510	protein2genome	protein_match	215010	215384	309	-	.	ID=scaffold105|size642510:hit:16932:3.12.0.2;Name=jgi|Thaps3|12192|fgenesh1_pg.C_chr_24000068;score=309
scaffold105|size642510	protein2genome	match_part	215010	215384	309	-	.	ID=scaffold105|size642510:hsp:31334:3.12.0.2;Parent=scaffold105|size642510:hit:16932:3.12.0.2;Target=jgi|Thaps3|12192|fgenesh1_pg.C_chr_24000068 6 130 +;Gap=M375
scaffold105|size642510	protein2genome	protein_match	214878	215252	309	-	.	ID=scaffold105|size642510:hit:16933:3.12.0.2;Name=jgi|Thaps3|12192|fgenesh1_pg.C_chr_24000068;score=309
scaffold105|size642510	protein2genome	match_part	214878	215252	309	-	.	ID=scaffold105|size642510:hsp:31335:3.12.0.2;Parent=scaffold105|size642510:hit:16933:3.12.0.2;Target=jgi|Thaps3|12192|fgenesh1_pg.C_chr_24000068 6 130 +;Gap=M375
scaffold105|size642510	protein2genome	protein_match	214854	215228	309	-	.	ID=scaffold105|size642510:hit:16934:3.12.0.2;Name=jgi|Thaps3|12192|fgenesh1_pg.C_chr_24000068;score=309
scaffold105|size642510	protein2genome	match_part	214854	215228	309	-	.	ID=scaffold105|size642510:hsp:31336:3.12.0.2;Parent=scaffold105|size642510:hit:16934:3.12.0.2;Target=jgi|Thaps3|12192|fgenesh1_pg.C_chr_24000068 6 130 +;Gap=M375
scaffold105|size642510	protein2genome	protein_match	214272	214664	309	-	.	ID=scaffold105|size642510:hit:16935:3.12.0.2;Name=jgi|Thaps3|12192|fgenesh1_pg.C_chr_24000068;score=309
scaffold105|size642510	protein2genome	match_part	214272	214664	309	-	.	ID=scaffold105|size642510:hsp:31337:3.12.0.2;Parent=scaffold105|size642510:hit:16935:3.12.0.2;Target=jgi|Thaps3|12192|fgenesh1_pg.C_chr_24000068 6 136 +;Gap=M393
scaffold105|size642510	protein2genome	protein_match	214278	214652	309	-	.	ID=scaffold105|size642510:hit:16936:3.12.0.2;Name=jgi|Thaps3|12192|fgenesh1_pg.C_chr_24000068;score=309
scaffold105|size642510	protein2genome	match_part	214278	214652	309	-	.	ID=scaffold105|size642510:hsp:31338:3.12.0.2;Parent=scaffold105|size642510:hit:16936:3.12.0.2;Target=jgi|Thaps3|12192|fgenesh1_pg.C_chr_24000068 6 130 +;Gap=M375
scaffold105|size642510	protein2genome	protein_match	213654	214028	309	-	.	ID=scaffold105|size642510:hit:16937:3.12.0.2;Name=jgi|Thaps3|12192|fgenesh1_pg.C_chr_24000068;score=309
scaffold105|size642510	protein2genome	match_part	213654	214028	309	-	.	ID=scaffold105|size642510:hsp:31339:3.12.0.2;Parent=scaffold105|size642510:hit:16937:3.12.0.2;Target=jgi|Thaps3|12192|fgenesh1_pg.C_chr_24000068 6 130 +;Gap=M375
scaffold105|size642510	protein2genome	protein_match	213159	213530	309	-	.	ID=scaffold105|size642510:hit:16938:3.12.0.2;Name=jgi|Thaps3|12192|fgenesh1_pg.C_chr_24000068;score=309
scaffold105|size642510	protein2genome	match_part	213159	213530	309	-	.	ID=scaffold105|size642510:hsp:31340:3.12.0.2;Parent=scaffold105|size642510:hit:16938:3.12.0.2;Target=jgi|Thaps3|12192|fgenesh1_pg.C_chr_24000068 8 131 +;Gap=M372
scaffold105|size642510	protein2genome	protein_match	215298	215672	308	-	.	ID=scaffold105|size642510:hit:16939:3.12.0.2;Name=jgi|Thaps3|12192|fgenesh1_pg.C_chr_24000068;score=308
scaffold105|size642510	protein2genome	match_part	215298	215672	308	-	.	ID=scaffold105|size642510:hsp:31341:3.12.0.2;Parent=scaffold105|size642510:hit:16939:3.12.0.2;Target=jgi|Thaps3|12192|fgenesh1_pg.C_chr_24000068 6 130 +;Gap=M375
scaffold105|size642510	protein2genome	protein_match	214704	215096	308	-	.	ID=scaffold105|size642510:hit:16940:3.12.0.2;Name=jgi|Thaps3|12192|fgenesh1_pg.C_chr_24000068;score=308
scaffold105|size642510	protein2genome	match_part	214704	215096	308	-	.	ID=scaffold105|size642510:hsp:31342:3.12.0.2;Parent=scaffold105|size642510:hit:16940:3.12.0.2;Target=jgi|Thaps3|12192|fgenesh1_pg.C_chr_24000068 6 136 +;Gap=M393
scaffold105|size642510	protein2genome	protein_match	214482	214856	308	-	.	ID=scaffold105|size642510:hit:16941:3.12.0.2;Name=jgi|Thaps3|12192|fgenesh1_pg.C_chr_24000068;score=308
scaffold105|size642510	protein2genome	match_part	214482	214856	308	-	.	ID=scaffold105|size642510:hsp:31343:3.12.0.2;Parent=scaffold105|size642510:hit:16941:3.12.0.2;Target=jgi|Thaps3|12192|fgenesh1_pg.C_chr_24000068 6 130 +;Gap=M375
scaffold105|size642510	protein2genome	protein_match	213870	214244	308	-	.	ID=scaffold105|size642510:hit:16942:3.12.0.2;Name=jgi|Thaps3|12192|fgenesh1_pg.C_chr_24000068;score=308
scaffold105|size642510	protein2genome	match_part	213870	214244	308	-	.	ID=scaffold105|size642510:hsp:31344:3.12.0.2;Parent=scaffold105|size642510:hit:16942:3.12.0.2;Target=jgi|Thaps3|12192|fgenesh1_pg.C_chr_24000068 6 130 +;Gap=M375
scaffold105|size642510	protein2genome	protein_match	212820	213212	308	-	.	ID=scaffold105|size642510:hit:16943:3.12.0.2;Name=jgi|Thaps3|12192|fgenesh1_pg.C_chr_24000068;score=308
scaffold105|size642510	protein2genome	match_part	212820	213212	308	-	.	ID=scaffold105|size642510:hsp:31345:3.12.0.2;Parent=scaffold105|size642510:hit:16943:3.12.0.2;Target=jgi|Thaps3|12192|fgenesh1_pg.C_chr_24000068 6 136 +;Gap=M393
scaffold105|size642510	protein2genome	protein_match	215028	215420	307	-	.	ID=scaffold105|size642510:hit:16944:3.12.0.2;Name=jgi|Thaps3|12192|fgenesh1_pg.C_chr_24000068;score=307
scaffold105|size642510	protein2genome	match_part	215028	215420	307	-	.	ID=scaffold105|size642510:hsp:31346:3.12.0.2;Parent=scaffold105|size642510:hit:16944:3.12.0.2;Target=jgi|Thaps3|12192|fgenesh1_pg.C_chr_24000068 6 136 +;Gap=M393
scaffold105|size642510	protein2genome	protein_match	213579	213956	307	-	.	ID=scaffold105|size642510:hit:16945:3.12.0.2;Name=jgi|Thaps3|12192|fgenesh1_pg.C_chr_24000068;score=307
scaffold105|size642510	protein2genome	match_part	213579	213956	307	-	.	ID=scaffold105|size642510:hsp:31347:3.12.0.2;Parent=scaffold105|size642510:hit:16945:3.12.0.2;Target=jgi|Thaps3|12192|fgenesh1_pg.C_chr_24000068 6 131 +;Gap=M378
scaffold105|size642510	protein2genome	protein_match	212850	213224	307	-	.	ID=scaffold105|size642510:hit:16946:3.12.0.2;Name=jgi|Thaps3|12192|fgenesh1_pg.C_chr_24000068;score=307
scaffold105|size642510	protein2genome	match_part	212850	213224	307	-	.	ID=scaffold105|size642510:hsp:31348:3.12.0.2;Parent=scaffold105|size642510:hit:16946:3.12.0.2;Target=jgi|Thaps3|12192|fgenesh1_pg.C_chr_24000068 6 130 +;Gap=M375
scaffold105|size642510	protein2genome	protein_match	212442	212834	307	-	.	ID=scaffold105|size642510:hit:16947:3.12.0.2;Name=jgi|Thaps3|12192|fgenesh1_pg.C_chr_24000068;score=307
scaffold105|size642510	protein2genome	match_part	212442	212834	307	-	.	ID=scaffold105|size642510:hsp:31349:3.12.0.2;Parent=scaffold105|size642510:hit:16947:3.12.0.2;Target=jgi|Thaps3|12192|fgenesh1_pg.C_chr_24000068 2 130 +;Gap=M393
scaffold105|size642510	protein2genome	protein_match	215998	216366	306	-	.	ID=scaffold105|size642510:hit:16948:3.12.0.2;Name=jgi|Thaps3|12192|fgenesh1_pg.C_chr_24000068;score=306
scaffold105|size642510	protein2genome	match_part	215998	216366	306	-	.	ID=scaffold105|size642510:hsp:31350:3.12.0.2;Parent=scaffold105|size642510:hit:16948:3.12.0.2;Target=jgi|Thaps3|12192|fgenesh1_pg.C_chr_24000068 14 136 +;Gap=M369
scaffold105|size642510	protein2genome	protein_match	215358	215732	306	-	.	ID=scaffold105|size642510:hit:16949:3.12.0.2;Name=jgi|Thaps3|12192|fgenesh1_pg.C_chr_24000068;score=306
scaffold105|size642510	protein2genome	match_part	215358	215732	306	-	.	ID=scaffold105|size642510:hsp:31351:3.12.0.2;Parent=scaffold105|size642510:hit:16949:3.12.0.2;Target=jgi|Thaps3|12192|fgenesh1_pg.C_chr_24000068 6 130 +;Gap=M375
scaffold105|size642510	protein2genome	protein_match	214890	215264	306	-	.	ID=scaffold105|size642510:hit:16950:3.12.0.2;Name=jgi|Thaps3|12192|fgenesh1_pg.C_chr_24000068;score=306
scaffold105|size642510	protein2genome	match_part	214890	215264	306	-	.	ID=scaffold105|size642510:hsp:31352:3.12.0.2;Parent=scaffold105|size642510:hit:16950:3.12.0.2;Target=jgi|Thaps3|12192|fgenesh1_pg.C_chr_24000068 6 130 +;Gap=M375
scaffold105|size642510	protein2genome	protein_match	214842	215216	306	-	.	ID=scaffold105|size642510:hit:16951:3.12.0.2;Name=jgi|Thaps3|12192|fgenesh1_pg.C_chr_24000068;score=306
scaffold105|size642510	protein2genome	match_part	214842	215216	306	-	.	ID=scaffold105|size642510:hsp:31353:3.12.0.2;Parent=scaffold105|size642510:hit:16951:3.12.0.2;Target=jgi|Thaps3|12192|fgenesh1_pg.C_chr_24000068 6 130 +;Gap=M375
scaffold105|size642510	protein2genome	protein_match	213462	213836	306	-	.	ID=scaffold105|size642510:hit:16952:3.12.0.2;Name=jgi|Thaps3|12192|fgenesh1_pg.C_chr_24000068;score=306
scaffold105|size642510	protein2genome	match_part	213462	213836	306	-	.	ID=scaffold105|size642510:hsp:31354:3.12.0.2;Parent=scaffold105|size642510:hit:16952:3.12.0.2;Target=jgi|Thaps3|12192|fgenesh1_pg.C_chr_24000068 6 130 +;Gap=M375
scaffold105|size642510	protein2genome	protein_match	213138	213509	306	-	.	ID=scaffold105|size642510:hit:16953:3.12.0.2;Name=jgi|Thaps3|12192|fgenesh1_pg.C_chr_24000068;score=306
scaffold105|size642510	protein2genome	match_part	213138	213509	306	-	.	ID=scaffold105|size642510:hsp:31355:3.12.0.2;Parent=scaffold105|size642510:hit:16953:3.12.0.2;Target=jgi|Thaps3|12192|fgenesh1_pg.C_chr_24000068 7 130 +;Gap=M372
scaffold105|size642510	protein2genome	protein_match	212652	213044	306	-	.	ID=scaffold105|size642510:hit:16954:3.12.0.2;Name=jgi|Thaps3|12192|fgenesh1_pg.C_chr_24000068;score=306
scaffold105|size642510	protein2genome	match_part	212652	213044	306	-	.	ID=scaffold105|size642510:hsp:31356:3.12.0.2;Parent=scaffold105|size642510:hit:16954:3.12.0.2;Target=jgi|Thaps3|12192|fgenesh1_pg.C_chr_24000068 6 136 +;Gap=M393
scaffold105|size642510	protein2genome	protein_match	215226	215600	305	-	.	ID=scaffold105|size642510:hit:16955:3.12.0.2;Name=jgi|Thaps3|12192|fgenesh1_pg.C_chr_24000068;score=305
scaffold105|size642510	protein2genome	match_part	215226	215600	305	-	.	ID=scaffold105|size642510:hsp:31357:3.12.0.2;Parent=scaffold105|size642510:hit:16955:3.12.0.2;Target=jgi|Thaps3|12192|fgenesh1_pg.C_chr_24000068 6 130 +;Gap=M375
scaffold105|size642510	protein2genome	protein_match	214710	215084	305	-	.	ID=scaffold105|size642510:hit:16956:3.12.0.2;Name=jgi|Thaps3|12192|fgenesh1_pg.C_chr_24000068;score=305
scaffold105|size642510	protein2genome	match_part	214710	215084	305	-	.	ID=scaffold105|size642510:hsp:31358:3.12.0.2;Parent=scaffold105|size642510:hit:16956:3.12.0.2;Target=jgi|Thaps3|12192|fgenesh1_pg.C_chr_24000068 6 130 +;Gap=M375
scaffold105|size642510	protein2genome	protein_match	214326	214700	305	-	.	ID=scaffold105|size642510:hit:16957:3.12.0.2;Name=jgi|Thaps3|12192|fgenesh1_pg.C_chr_24000068;score=305
scaffold105|size642510	protein2genome	match_part	214326	214700	305	-	.	ID=scaffold105|size642510:hsp:31359:3.12.0.2;Parent=scaffold105|size642510:hit:16957:3.12.0.2;Target=jgi|Thaps3|12192|fgenesh1_pg.C_chr_24000068 6 130 +;Gap=M375
scaffold105|size642510	protein2genome	protein_match	212478	212852	305	-	.	ID=scaffold105|size642510:hit:16958:3.12.0.2;Name=jgi|Thaps3|12192|fgenesh1_pg.C_chr_24000068;score=305
scaffold105|size642510	protein2genome	match_part	212478	212852	305	-	.	ID=scaffold105|size642510:hsp:31360:3.12.0.2;Parent=scaffold105|size642510:hit:16958:3.12.0.2;Target=jgi|Thaps3|12192|fgenesh1_pg.C_chr_24000068 6 130 +;Gap=M375
scaffold105|size642510	protein2genome	protein_match	214914	215288	304	-	.	ID=scaffold105|size642510:hit:16959:3.12.0.2;Name=jgi|Thaps3|12192|fgenesh1_pg.C_chr_24000068;score=304
scaffold105|size642510	protein2genome	match_part	214914	215288	304	-	.	ID=scaffold105|size642510:hsp:31361:3.12.0.2;Parent=scaffold105|size642510:hit:16959:3.12.0.2;Target=jgi|Thaps3|12192|fgenesh1_pg.C_chr_24000068 6 130 +;Gap=M375
scaffold105|size642510	protein2genome	protein_match	213270	213644	304	-	.	ID=scaffold105|size642510:hit:16960:3.12.0.2;Name=jgi|Thaps3|12192|fgenesh1_pg.C_chr_24000068;score=304
scaffold105|size642510	protein2genome	match_part	213270	213644	304	-	.	ID=scaffold105|size642510:hsp:31362:3.12.0.2;Parent=scaffold105|size642510:hit:16960:3.12.0.2;Target=jgi|Thaps3|12192|fgenesh1_pg.C_chr_24000068 6 130 +;Gap=M375
scaffold105|size642510	protein2genome	protein_match	212538	212912	304	-	.	ID=scaffold105|size642510:hit:16961:3.12.0.2;Name=jgi|Thaps3|12192|fgenesh1_pg.C_chr_24000068;score=304
scaffold105|size642510	protein2genome	match_part	212538	212912	304	-	.	ID=scaffold105|size642510:hsp:31363:3.12.0.2;Parent=scaffold105|size642510:hit:16961:3.12.0.2;Target=jgi|Thaps3|12192|fgenesh1_pg.C_chr_24000068 6 130 +;Gap=M375
scaffold105|size642510	protein2genome	protein_match	212472	212864	304	-	.	ID=scaffold105|size642510:hit:16962:3.12.0.2;Name=jgi|Thaps3|12192|fgenesh1_pg.C_chr_24000068;score=304
scaffold105|size642510	protein2genome	match_part	212472	212864	304	-	.	ID=scaffold105|size642510:hsp:31364:3.12.0.2;Parent=scaffold105|size642510:hit:16962:3.12.0.2;Target=jgi|Thaps3|12192|fgenesh1_pg.C_chr_24000068 6 136 +;Gap=M393
scaffold105|size642510	protein2genome	protein_match	215938	216351	303	-	.	ID=scaffold105|size642510:hit:16963:3.12.0.2;Name=jgi|Thaps3|12192|fgenesh1_pg.C_chr_24000068;score=303
scaffold105|size642510	protein2genome	match_part	215938	216351	303	-	.	ID=scaffold105|size642510:hsp:31365:3.12.0.2;Parent=scaffold105|size642510:hit:16963:3.12.0.2;Target=jgi|Thaps3|12192|fgenesh1_pg.C_chr_24000068 2 136 +;Gap=M414
scaffold105|size642510	protein2genome	protein_match	213450	213824	303	-	.	ID=scaffold105|size642510:hit:16964:3.12.0.2;Name=jgi|Thaps3|12192|fgenesh1_pg.C_chr_24000068;score=303
scaffold105|size642510	protein2genome	match_part	213450	213824	303	-	.	ID=scaffold105|size642510:hsp:31366:3.12.0.2;Parent=scaffold105|size642510:hit:16964:3.12.0.2;Target=jgi|Thaps3|12192|fgenesh1_pg.C_chr_24000068 6 130 +;Gap=M375
scaffold105|size642510	protein2genome	protein_match	212868	213260	303	-	.	ID=scaffold105|size642510:hit:16965:3.12.0.2;Name=jgi|Thaps3|12192|fgenesh1_pg.C_chr_24000068;score=303
scaffold105|size642510	protein2genome	match_part	212868	213260	303	-	.	ID=scaffold105|size642510:hsp:31367:3.12.0.2;Parent=scaffold105|size642510:hit:16965:3.12.0.2;Target=jgi|Thaps3|12192|fgenesh1_pg.C_chr_24000068 6 136 +;Gap=M393
scaffold105|size642510	protein2genome	protein_match	212283	212678	303	-	.	ID=scaffold105|size642510:hit:16966:3.12.0.2;Name=jgi|Thaps3|12192|fgenesh1_pg.C_chr_24000068;score=303
scaffold105|size642510	protein2genome	match_part	212283	212678	303	-	.	ID=scaffold105|size642510:hsp:31368:3.12.0.2;Parent=scaffold105|size642510:hit:16966:3.12.0.2;Target=jgi|Thaps3|12192|fgenesh1_pg.C_chr_24000068 2 131 +;Gap=M396
scaffold105|size642510	protein2genome	protein_match	214767	215144	302	-	.	ID=scaffold105|size642510:hit:16967:3.12.0.2;Name=jgi|Thaps3|12192|fgenesh1_pg.C_chr_24000068;score=302
scaffold105|size642510	protein2genome	match_part	214767	215144	302	-	.	ID=scaffold105|size642510:hsp:31369:3.12.0.2;Parent=scaffold105|size642510:hit:16967:3.12.0.2;Target=jgi|Thaps3|12192|fgenesh1_pg.C_chr_24000068 6 131 +;Gap=M378
scaffold105|size642510	protein2genome	protein_match	213972	214364	302	-	.	ID=scaffold105|size642510:hit:16968:3.12.0.2;Name=jgi|Thaps3|12192|fgenesh1_pg.C_chr_24000068;score=302
scaffold105|size642510	protein2genome	match_part	213972	214364	302	-	.	ID=scaffold105|size642510:hsp:31370:3.12.0.2;Parent=scaffold105|size642510:hit:16968:3.12.0.2;Target=jgi|Thaps3|12192|fgenesh1_pg.C_chr_24000068 6 136 +;Gap=M393
scaffold105|size642510	protein2genome	protein_match	212724	213116	301	-	.	ID=scaffold105|size642510:hit:16969:3.12.0.2;Name=jgi|Thaps3|12192|fgenesh1_pg.C_chr_24000068;score=301
scaffold105|size642510	protein2genome	match_part	212724	213116	301	-	.	ID=scaffold105|size642510:hsp:31371:3.12.0.2;Parent=scaffold105|size642510:hit:16969:3.12.0.2;Target=jgi|Thaps3|12192|fgenesh1_pg.C_chr_24000068 6 136 +;Gap=M393
scaffold105|size642510	protein2genome	protein_match	212238	212612	301	-	.	ID=scaffold105|size642510:hit:16970:3.12.0.2;Name=jgi|Thaps3|12192|fgenesh1_pg.C_chr_24000068;score=301
scaffold105|size642510	protein2genome	match_part	212238	212612	301	-	.	ID=scaffold105|size642510:hsp:31372:3.12.0.2;Parent=scaffold105|size642510:hit:16970:3.12.0.2;Target=jgi|Thaps3|12192|fgenesh1_pg.C_chr_24000068 6 130 +;Gap=M375
scaffold105|size642510	protein2genome	protein_match	214758	215132	300	-	.	ID=scaffold105|size642510:hit:16971:3.12.0.2;Name=jgi|Thaps3|12192|fgenesh1_pg.C_chr_24000068;score=300
scaffold105|size642510	protein2genome	match_part	214758	215132	300	-	.	ID=scaffold105|size642510:hsp:31373:3.12.0.2;Parent=scaffold105|size642510:hit:16971:3.12.0.2;Target=jgi|Thaps3|12192|fgenesh1_pg.C_chr_24000068 6 130 +;Gap=M375
scaffold105|size642510	protein2genome	protein_match	214698	215072	300	-	.	ID=scaffold105|size642510:hit:16972:3.12.0.2;Name=jgi|Thaps3|12192|fgenesh1_pg.C_chr_24000068;score=300
scaffold105|size642510	protein2genome	match_part	214698	215072	300	-	.	ID=scaffold105|size642510:hsp:31374:3.12.0.2;Parent=scaffold105|size642510:hit:16972:3.12.0.2;Target=jgi|Thaps3|12192|fgenesh1_pg.C_chr_24000068 6 130 +;Gap=M375
scaffold105|size642510	protein2genome	protein_match	212568	212936	300	-	.	ID=scaffold105|size642510:hit:16973:3.12.0.2;Name=jgi|Thaps3|12192|fgenesh1_pg.C_chr_24000068;score=300
scaffold105|size642510	protein2genome	match_part	212568	212936	300	-	.	ID=scaffold105|size642510:hsp:31375:3.12.0.2;Parent=scaffold105|size642510:hit:16973:3.12.0.2;Target=jgi|Thaps3|12192|fgenesh1_pg.C_chr_24000068 6 128 +;Gap=M369
scaffold105|size642510	protein2genome	protein_match	213300	213692	298	-	.	ID=scaffold105|size642510:hit:16974:3.12.0.2;Name=jgi|Thaps3|12192|fgenesh1_pg.C_chr_24000068;score=298
scaffold105|size642510	protein2genome	match_part	213300	213692	298	-	.	ID=scaffold105|size642510:hsp:31376:3.12.0.2;Parent=scaffold105|size642510:hit:16974:3.12.0.2;Target=jgi|Thaps3|12192|fgenesh1_pg.C_chr_24000068 6 136 +;Gap=M393
scaffold105|size642510	protein2genome	protein_match	212430	212816	298	-	.	ID=scaffold105|size642510:hit:16975:3.12.0.2;Name=jgi|Thaps3|12192|fgenesh1_pg.C_chr_24000068;score=298
scaffold105|size642510	protein2genome	match_part	212430	212816	298	-	.	ID=scaffold105|size642510:hsp:31377:3.12.0.2;Parent=scaffold105|size642510:hit:16975:3.12.0.2;Target=jgi|Thaps3|12192|fgenesh1_pg.C_chr_24000068 2 130 +;Gap=M387
scaffold105|size642510	protein2genome	protein_match	215932	216315	297	-	.	ID=scaffold105|size642510:hit:16976:3.12.0.2;Name=jgi|Thaps3|12192|fgenesh1_pg.C_chr_24000068;score=297
scaffold105|size642510	protein2genome	match_part	215932	216315	297	-	.	ID=scaffold105|size642510:hsp:31378:3.12.0.2;Parent=scaffold105|size642510:hit:16976:3.12.0.2;Target=jgi|Thaps3|12192|fgenesh1_pg.C_chr_24000068 6 130 +;Gap=M384
scaffold105|size642510	protein2genome	protein_match	215634	216126	297	-	.	ID=scaffold105|size642510:hit:16977:3.12.0.2;Name=jgi|Thaps3|12192|fgenesh1_pg.C_chr_24000068;score=297
scaffold105|size642510	protein2genome	match_part	215872	216126	297	-	.	ID=scaffold105|size642510:hsp:31379:3.12.0.2;Parent=scaffold105|size642510:hit:16977:3.12.0.2;Target=jgi|Thaps3|12192|fgenesh1_pg.C_chr_24000068 6 90 +;Gap=M255
scaffold105|size642510	protein2genome	match_part	215634	215753	297	-	.	ID=scaffold105|size642510:hsp:31380:3.12.0.2;Parent=scaffold105|size642510:hit:16977:3.12.0.2;Target=jgi|Thaps3|12192|fgenesh1_pg.C_chr_24000068 91 130 +;Gap=M120
scaffold105|size642510	protein2genome	protein_match	214236	214628	293	-	.	ID=scaffold105|size642510:hit:16978:3.12.0.2;Name=jgi|Thaps3|12192|fgenesh1_pg.C_chr_24000068;score=293
scaffold105|size642510	protein2genome	match_part	214236	214628	293	-	.	ID=scaffold105|size642510:hsp:31381:3.12.0.2;Parent=scaffold105|size642510:hit:16978:3.12.0.2;Target=jgi|Thaps3|12192|fgenesh1_pg.C_chr_24000068 6 136 +;Gap=M393
scaffold105|size642510	protein2genome	protein_match	212457	212804	313	-	.	ID=scaffold105|size642510:hit:16979:3.12.0.2;Name=jgi|Phatr2|11401|e_gw1.5.350.1;score=313
scaffold105|size642510	protein2genome	match_part	212457	212804	313	-	.	ID=scaffold105|size642510:hsp:31382:3.12.0.2;Parent=scaffold105|size642510:hit:16979:3.12.0.2;Target=jgi|Phatr2|11401|e_gw1.5.350.1 1 116 +;Gap=M348
scaffold105|size642510	protein2genome	protein_match	212205	212552	293	-	.	ID=scaffold105|size642510:hit:16980:3.12.0.2;Name=jgi|Phatr2|11401|e_gw1.5.350.1;score=293
scaffold105|size642510	protein2genome	match_part	212205	212552	293	-	.	ID=scaffold105|size642510:hsp:31383:3.12.0.2;Parent=scaffold105|size642510:hit:16980:3.12.0.2;Target=jgi|Phatr2|11401|e_gw1.5.350.1 1 116 +;Gap=M348
scaffold105|size642510	protein2genome	protein_match	212142	212468	291	-	.	ID=scaffold105|size642510:hit:16981:3.12.0.2;Name=jgi|Phatr2|11401|e_gw1.5.350.1;score=291
scaffold105|size642510	protein2genome	match_part	212142	212468	291	-	.	ID=scaffold105|size642510:hsp:31384:3.12.0.2;Parent=scaffold105|size642510:hit:16981:3.12.0.2;Target=jgi|Phatr2|11401|e_gw1.5.350.1 1 109 +;Gap=M327
scaffold105|size642510	protein2genome	protein_match	212373	212720	289	-	.	ID=scaffold105|size642510:hit:16982:3.12.0.2;Name=jgi|Phatr2|11401|e_gw1.5.350.1;score=289
scaffold105|size642510	protein2genome	match_part	212373	212720	289	-	.	ID=scaffold105|size642510:hsp:31385:3.12.0.2;Parent=scaffold105|size642510:hit:16982:3.12.0.2;Target=jgi|Phatr2|11401|e_gw1.5.350.1 1 116 +;Gap=M348
scaffold105|size642510	protein2genome	protein_match	212421	212768	288	-	.	ID=scaffold105|size642510:hit:16983:3.12.0.2;Name=jgi|Phatr2|11401|e_gw1.5.350.1;score=288
scaffold105|size642510	protein2genome	match_part	212421	212768	288	-	.	ID=scaffold105|size642510:hsp:31386:3.12.0.2;Parent=scaffold105|size642510:hit:16983:3.12.0.2;Target=jgi|Phatr2|11401|e_gw1.5.350.1 1 116 +;Gap=M348
scaffold105|size642510	protein2genome	protein_match	212349	212696	287	-	.	ID=scaffold105|size642510:hit:16984:3.12.0.2;Name=jgi|Phatr2|11401|e_gw1.5.350.1;score=287
scaffold105|size642510	protein2genome	match_part	212349	212696	287	-	.	ID=scaffold105|size642510:hsp:31387:3.12.0.2;Parent=scaffold105|size642510:hit:16984:3.12.0.2;Target=jgi|Phatr2|11401|e_gw1.5.350.1 1 116 +;Gap=M348
scaffold105|size642510	protein2genome	protein_match	212433	212780	285	-	.	ID=scaffold105|size642510:hit:16985:3.12.0.2;Name=jgi|Phatr2|11401|e_gw1.5.350.1;score=285
scaffold105|size642510	protein2genome	match_part	212433	212780	285	-	.	ID=scaffold105|size642510:hsp:31388:3.12.0.2;Parent=scaffold105|size642510:hit:16985:3.12.0.2;Target=jgi|Phatr2|11401|e_gw1.5.350.1 1 116 +;Gap=M348
scaffold105|size642510	protein2genome	protein_match	212229	212576	282	-	.	ID=scaffold105|size642510:hit:16986:3.12.0.2;Name=jgi|Phatr2|11401|e_gw1.5.350.1;score=282
scaffold105|size642510	protein2genome	match_part	212229	212576	282	-	.	ID=scaffold105|size642510:hsp:31389:3.12.0.2;Parent=scaffold105|size642510:hit:16986:3.12.0.2;Target=jgi|Phatr2|11401|e_gw1.5.350.1 1 116 +;Gap=M348
scaffold105|size642510	protein2genome	protein_match	212397	212744	281	-	.	ID=scaffold105|size642510:hit:16987:3.12.0.2;Name=jgi|Phatr2|11401|e_gw1.5.350.1;score=281
scaffold105|size642510	protein2genome	match_part	212397	212744	281	-	.	ID=scaffold105|size642510:hsp:31390:3.12.0.2;Parent=scaffold105|size642510:hit:16987:3.12.0.2;Target=jgi|Phatr2|11401|e_gw1.5.350.1 1 116 +;Gap=M348
scaffold105|size642510	protein2genome	protein_match	212337	212684	281	-	.	ID=scaffold105|size642510:hit:16988:3.12.0.2;Name=jgi|Phatr2|11401|e_gw1.5.350.1;score=281
scaffold105|size642510	protein2genome	match_part	212337	212684	281	-	.	ID=scaffold105|size642510:hsp:31391:3.12.0.2;Parent=scaffold105|size642510:hit:16988:3.12.0.2;Target=jgi|Phatr2|11401|e_gw1.5.350.1 1 116 +;Gap=M348
scaffold105|size642510	protein2genome	protein_match	212193	212540	281	-	.	ID=scaffold105|size642510:hit:16989:3.12.0.2;Name=jgi|Phatr2|11401|e_gw1.5.350.1;score=281
scaffold105|size642510	protein2genome	match_part	212193	212540	281	-	.	ID=scaffold105|size642510:hsp:31392:3.12.0.2;Parent=scaffold105|size642510:hit:16989:3.12.0.2;Target=jgi|Phatr2|11401|e_gw1.5.350.1 1 116 +;Gap=M348
scaffold105|size642510	protein2genome	protein_match	212361	212708	278	-	.	ID=scaffold105|size642510:hit:16990:3.12.0.2;Name=jgi|Phatr2|11401|e_gw1.5.350.1;score=278
scaffold105|size642510	protein2genome	match_part	212361	212708	278	-	.	ID=scaffold105|size642510:hsp:31393:3.12.0.2;Parent=scaffold105|size642510:hit:16990:3.12.0.2;Target=jgi|Phatr2|11401|e_gw1.5.350.1 1 116 +;Gap=M348
scaffold105|size642510	protein2genome	protein_match	210090	211316	278	-	.	ID=scaffold105|size642510:hit:16991:3.12.0.2;Name=jgi|Phatr2|11401|e_gw1.5.350.1;score=278
scaffold105|size642510	protein2genome	match_part	211145	211316	278	-	.	ID=scaffold105|size642510:hsp:31394:3.12.0.2;Parent=scaffold105|size642510:hit:16991:3.12.0.2;Target=jgi|Phatr2|11401|e_gw1.5.350.1 1 57 +;Gap=M172
scaffold105|size642510	protein2genome	match_part	210090	210265	278	-	.	ID=scaffold105|size642510:hsp:31395:3.12.0.2;Parent=scaffold105|size642510:hit:16991:3.12.0.2;Target=jgi|Phatr2|11401|e_gw1.5.350.1 58 116 +;Gap=M176
scaffold105|size642510	protein2genome	protein_match	212157	212504	277	-	.	ID=scaffold105|size642510:hit:16992:3.12.0.2;Name=jgi|Phatr2|11401|e_gw1.5.350.1;score=277
scaffold105|size642510	protein2genome	match_part	212157	212504	277	-	.	ID=scaffold105|size642510:hsp:31396:3.12.0.2;Parent=scaffold105|size642510:hit:16992:3.12.0.2;Target=jgi|Phatr2|11401|e_gw1.5.350.1 1 116 +;Gap=M348
scaffold105|size642510	protein2genome	protein_match	212277	212624	273	-	.	ID=scaffold105|size642510:hit:16993:3.12.0.2;Name=jgi|Phatr2|11401|e_gw1.5.350.1;score=273
scaffold105|size642510	protein2genome	match_part	212277	212624	273	-	.	ID=scaffold105|size642510:hsp:31397:3.12.0.2;Parent=scaffold105|size642510:hit:16993:3.12.0.2;Target=jgi|Phatr2|11401|e_gw1.5.350.1 1 116 +;Gap=M348
scaffold105|size642510	protein2genome	protein_match	212409	212756	272	-	.	ID=scaffold105|size642510:hit:16994:3.12.0.2;Name=jgi|Phatr2|11401|e_gw1.5.350.1;score=272
scaffold105|size642510	protein2genome	match_part	212409	212756	272	-	.	ID=scaffold105|size642510:hsp:31398:3.12.0.2;Parent=scaffold105|size642510:hit:16994:3.12.0.2;Target=jgi|Phatr2|11401|e_gw1.5.350.1 1 116 +;Gap=M348
scaffold105|size642510	protein2genome	protein_match	212313	212660	272	-	.	ID=scaffold105|size642510:hit:16995:3.12.0.2;Name=jgi|Phatr2|11401|e_gw1.5.350.1;score=272
scaffold105|size642510	protein2genome	match_part	212313	212660	272	-	.	ID=scaffold105|size642510:hsp:31399:3.12.0.2;Parent=scaffold105|size642510:hit:16995:3.12.0.2;Target=jgi|Phatr2|11401|e_gw1.5.350.1 1 116 +;Gap=M348
scaffold105|size642510	protein2genome	protein_match	212253	212600	270	-	.	ID=scaffold105|size642510:hit:16996:3.12.0.2;Name=jgi|Phatr2|11401|e_gw1.5.350.1;score=270
scaffold105|size642510	protein2genome	match_part	212253	212600	270	-	.	ID=scaffold105|size642510:hsp:31400:3.12.0.2;Parent=scaffold105|size642510:hit:16996:3.12.0.2;Target=jgi|Phatr2|11401|e_gw1.5.350.1 1 116 +;Gap=M348
scaffold105|size642510	protein2genome	protein_match	212145	212492	270	-	.	ID=scaffold105|size642510:hit:16997:3.12.0.2;Name=jgi|Phatr2|11401|e_gw1.5.350.1;score=270
scaffold105|size642510	protein2genome	match_part	212145	212492	270	-	.	ID=scaffold105|size642510:hsp:31401:3.12.0.2;Parent=scaffold105|size642510:hit:16997:3.12.0.2;Target=jgi|Phatr2|11401|e_gw1.5.350.1 1 116 +;Gap=M348
scaffold105|size642510	protein2genome	protein_match	212169	212516	267	-	.	ID=scaffold105|size642510:hit:16998:3.12.0.2;Name=jgi|Phatr2|11401|e_gw1.5.350.1;score=267
scaffold105|size642510	protein2genome	match_part	212169	212516	267	-	.	ID=scaffold105|size642510:hsp:31402:3.12.0.2;Parent=scaffold105|size642510:hit:16998:3.12.0.2;Target=jgi|Phatr2|11401|e_gw1.5.350.1 1 116 +;Gap=M348
scaffold105|size642510	protein2genome	protein_match	212265	212612	266	-	.	ID=scaffold105|size642510:hit:16999:3.12.0.2;Name=jgi|Phatr2|11401|e_gw1.5.350.1;score=266
scaffold105|size642510	protein2genome	match_part	212265	212612	266	-	.	ID=scaffold105|size642510:hsp:31403:3.12.0.2;Parent=scaffold105|size642510:hit:16999:3.12.0.2;Target=jgi|Phatr2|11401|e_gw1.5.350.1 1 116 +;Gap=M348
scaffold105|size642510	protein2genome	protein_match	212385	212732	258	-	.	ID=scaffold105|size642510:hit:17000:3.12.0.2;Name=jgi|Phatr2|11401|e_gw1.5.350.1;score=258
scaffold105|size642510	protein2genome	match_part	212385	212732	258	-	.	ID=scaffold105|size642510:hsp:31404:3.12.0.2;Parent=scaffold105|size642510:hit:17000:3.12.0.2;Target=jgi|Phatr2|11401|e_gw1.5.350.1 1 116 +;Gap=M348
scaffold105|size642510	protein2genome	protein_match	210075	210401	249	-	.	ID=scaffold105|size642510:hit:17001:3.12.0.2;Name=jgi|Phatr2|11401|e_gw1.5.350.1;score=249
scaffold105|size642510	protein2genome	match_part	210075	210401	249	-	.	ID=scaffold105|size642510:hsp:31405:3.12.0.2;Parent=scaffold105|size642510:hit:17001:3.12.0.2;Target=jgi|Phatr2|11401|e_gw1.5.350.1 1 109 +;Gap=M327
scaffold105|size642510	protein2genome	protein_match	212091	212444	246	-	.	ID=scaffold105|size642510:hit:17002:3.12.0.2;Name=jgi|Phatr2|11401|e_gw1.5.350.1;score=246
scaffold105|size642510	protein2genome	match_part	212091	212444	246	-	.	ID=scaffold105|size642510:hsp:31406:3.12.0.2;Parent=scaffold105|size642510:hit:17002:3.12.0.2;Target=jgi|Phatr2|11401|e_gw1.5.350.1 1 116 +;Gap=M354
scaffold105|size642510	protein2genome	protein_match	212082	212420	246	-	.	ID=scaffold105|size642510:hit:17003:3.12.0.2;Name=jgi|Phatr2|11401|e_gw1.5.350.1;score=246
scaffold105|size642510	protein2genome	match_part	212082	212420	246	-	.	ID=scaffold105|size642510:hsp:31407:3.12.0.2;Parent=scaffold105|size642510:hit:17003:3.12.0.2;Target=jgi|Phatr2|11401|e_gw1.5.350.1 1 115 +;Gap=M339
scaffold105|size642510	protein2genome	protein_match	211062	211388	246	-	.	ID=scaffold105|size642510:hit:17004:3.12.0.2;Name=jgi|Phatr2|11401|e_gw1.5.350.1;score=246
scaffold105|size642510	protein2genome	match_part	211062	211388	246	-	.	ID=scaffold105|size642510:hsp:31408:3.12.0.2;Parent=scaffold105|size642510:hit:17004:3.12.0.2;Target=jgi|Phatr2|11401|e_gw1.5.350.1 1 109 +;Gap=M327
scaffold105|size642510	protein2genome	protein_match	211062	211364	243	-	.	ID=scaffold105|size642510:hit:17005:3.12.0.2;Name=jgi|Phatr2|11401|e_gw1.5.350.1;score=243
scaffold105|size642510	protein2genome	match_part	211062	211364	243	-	.	ID=scaffold105|size642510:hsp:31409:3.12.0.2;Parent=scaffold105|size642510:hit:17005:3.12.0.2;Target=jgi|Phatr2|11401|e_gw1.5.350.1 1 101 +;Gap=M303
scaffold105|size642510	protein2genome	protein_match	210075	210377	243	-	.	ID=scaffold105|size642510:hit:17006:3.12.0.2;Name=jgi|Phatr2|11401|e_gw1.5.350.1;score=243
scaffold105|size642510	protein2genome	match_part	210075	210377	243	-	.	ID=scaffold105|size642510:hsp:31410:3.12.0.2;Parent=scaffold105|size642510:hit:17006:3.12.0.2;Target=jgi|Phatr2|11401|e_gw1.5.350.1 1 101 +;Gap=M303
scaffold105|size642510	protein2genome	protein_match	210075	210329	232	-	.	ID=scaffold105|size642510:hit:17007:3.12.0.2;Name=jgi|Phatr2|11401|e_gw1.5.350.1;score=232
scaffold105|size642510	protein2genome	match_part	210075	210329	232	-	.	ID=scaffold105|size642510:hsp:31411:3.12.0.2;Parent=scaffold105|size642510:hit:17007:3.12.0.2;Target=jgi|Phatr2|11401|e_gw1.5.350.1 1 85 +;Gap=M255
scaffold105|size642510	protein2genome	protein_match	211062	211340	228	-	.	ID=scaffold105|size642510:hit:17008:3.12.0.2;Name=jgi|Phatr2|11401|e_gw1.5.350.1;score=228
scaffold105|size642510	protein2genome	match_part	211062	211340	228	-	.	ID=scaffold105|size642510:hsp:31412:3.12.0.2;Parent=scaffold105|size642510:hit:17008:3.12.0.2;Target=jgi|Phatr2|11401|e_gw1.5.350.1 1 93 +;Gap=M279
scaffold105|size642510	protein2genome	protein_match	210075	210353	228	-	.	ID=scaffold105|size642510:hit:17009:3.12.0.2;Name=jgi|Phatr2|11401|e_gw1.5.350.1;score=228
scaffold105|size642510	protein2genome	match_part	210075	210353	228	-	.	ID=scaffold105|size642510:hsp:31413:3.12.0.2;Parent=scaffold105|size642510:hit:17009:3.12.0.2;Target=jgi|Phatr2|11401|e_gw1.5.350.1 1 93 +;Gap=M279
scaffold105|size642510	protein2genome	protein_match	212082	212384	226	-	.	ID=scaffold105|size642510:hit:17010:3.12.0.2;Name=jgi|Phatr2|11401|e_gw1.5.350.1;score=226
scaffold105|size642510	protein2genome	match_part	212082	212384	226	-	.	ID=scaffold105|size642510:hsp:31414:3.12.0.2;Parent=scaffold105|size642510:hit:17010:3.12.0.2;Target=jgi|Phatr2|11401|e_gw1.5.350.1 1 103 +;Gap=M303
scaffold105|size642510	protein2genome	protein_match	210075	210341	226	-	.	ID=scaffold105|size642510:hit:17011:3.12.0.2;Name=jgi|Phatr2|11401|e_gw1.5.350.1;score=226
scaffold105|size642510	protein2genome	match_part	210075	210341	226	-	.	ID=scaffold105|size642510:hsp:31415:3.12.0.2;Parent=scaffold105|size642510:hit:17011:3.12.0.2;Target=jgi|Phatr2|11401|e_gw1.5.350.1 1 89 +;Gap=M267
scaffold105|size642510	protein2genome	protein_match	211062	211328	223	-	.	ID=scaffold105|size642510:hit:17012:3.12.0.2;Name=jgi|Phatr2|11401|e_gw1.5.350.1;score=223
scaffold105|size642510	protein2genome	match_part	211062	211328	223	-	.	ID=scaffold105|size642510:hsp:31416:3.12.0.2;Parent=scaffold105|size642510:hit:17012:3.12.0.2;Target=jgi|Phatr2|11401|e_gw1.5.350.1 1 89 +;Gap=M267
scaffold105|size642510	protein2genome	protein_match	210075	210305	196	-	.	ID=scaffold105|size642510:hit:17013:3.12.0.2;Name=jgi|Phatr2|11401|e_gw1.5.350.1;score=196
scaffold105|size642510	protein2genome	match_part	210075	210305	196	-	.	ID=scaffold105|size642510:hsp:31417:3.12.0.2;Parent=scaffold105|size642510:hit:17013:3.12.0.2;Target=jgi|Phatr2|11401|e_gw1.5.350.1 1 77 +;Gap=M231
scaffold105|size642510	protein2genome	protein_match	211062	211280	194	-	.	ID=scaffold105|size642510:hit:17014:3.12.0.2;Name=jgi|Phatr2|11401|e_gw1.5.350.1;score=194
scaffold105|size642510	protein2genome	match_part	211062	211280	194	-	.	ID=scaffold105|size642510:hsp:31418:3.12.0.2;Parent=scaffold105|size642510:hit:17014:3.12.0.2;Target=jgi|Phatr2|11401|e_gw1.5.350.1 1 73 +;Gap=M219
scaffold105|size642510	protein2genome	protein_match	210021	210269	188	-	.	ID=scaffold105|size642510:hit:17015:3.12.0.2;Name=jgi|Phatr2|11401|e_gw1.5.350.1;score=188
scaffold105|size642510	protein2genome	match_part	210021	210269	188	-	.	ID=scaffold105|size642510:hsp:31419:3.12.0.2;Parent=scaffold105|size642510:hit:17015:3.12.0.2;Target=jgi|Phatr2|11401|e_gw1.5.350.1 1 84 +;Gap=M249
scaffold105|size642510	protein2genome	protein_match	212028	212360	185	-	.	ID=scaffold105|size642510:hit:17016:3.12.0.2;Name=jgi|Phatr2|11401|e_gw1.5.350.1;score=185
scaffold105|size642510	protein2genome	match_part	212028	212360	185	-	.	ID=scaffold105|size642510:hsp:31420:3.12.0.2;Parent=scaffold105|size642510:hit:17016:3.12.0.2;Target=jgi|Phatr2|11401|e_gw1.5.350.1 1 109 +;Gap=M333
scaffold105|size642510	protein2genome	protein_match	211008	211256	184	-	.	ID=scaffold105|size642510:hit:17017:3.12.0.2;Name=jgi|Phatr2|11401|e_gw1.5.350.1;score=184
scaffold105|size642510	protein2genome	match_part	211008	211256	184	-	.	ID=scaffold105|size642510:hsp:31421:3.12.0.2;Parent=scaffold105|size642510:hit:17017:3.12.0.2;Target=jgi|Phatr2|11401|e_gw1.5.350.1 1 84 +;Gap=M249
scaffold105|size642510	protein2genome	protein_match	212028	212324	176	-	.	ID=scaffold105|size642510:hit:17018:3.12.0.2;Name=jgi|Phatr2|11401|e_gw1.5.350.1;score=176
scaffold105|size642510	protein2genome	match_part	212028	212324	176	-	.	ID=scaffold105|size642510:hsp:31422:3.12.0.2;Parent=scaffold105|size642510:hit:17018:3.12.0.2;Target=jgi|Phatr2|11401|e_gw1.5.350.1 1 97 +;Gap=M297
scaffold105|size642510	protein2genome	protein_match	212088	212336	174	-	.	ID=scaffold105|size642510:hit:17019:3.12.0.2;Name=jgi|Phatr2|11401|e_gw1.5.350.1;score=174
scaffold105|size642510	protein2genome	match_part	212088	212336	174	-	.	ID=scaffold105|size642510:hsp:31423:3.12.0.2;Parent=scaffold105|size642510:hit:17019:3.12.0.2;Target=jgi|Phatr2|11401|e_gw1.5.350.1 1 85 +;Gap=M249
scaffold105|size642510	protein2genome	protein_match	211074	211268	173	-	.	ID=scaffold105|size642510:hit:17020:3.12.0.2;Name=jgi|Phatr2|11401|e_gw1.5.350.1;score=173
scaffold105|size642510	protein2genome	match_part	211074	211268	173	-	.	ID=scaffold105|size642510:hsp:31424:3.12.0.2;Parent=scaffold105|size642510:hit:17020:3.12.0.2;Target=jgi|Phatr2|11401|e_gw1.5.350.1 1 65 +;Gap=M195
scaffold105|size642510	protein2genome	protein_match	210087	210281	171	-	.	ID=scaffold105|size642510:hit:17021:3.12.0.2;Name=jgi|Phatr2|11401|e_gw1.5.350.1;score=171
scaffold105|size642510	protein2genome	match_part	210087	210281	171	-	.	ID=scaffold105|size642510:hsp:31425:3.12.0.2;Parent=scaffold105|size642510:hit:17021:3.12.0.2;Target=jgi|Phatr2|11401|e_gw1.5.350.1 1 65 +;Gap=M195
scaffold105|size642510	protein2genome	protein_match	212025	212312	155	-	.	ID=scaffold105|size642510:hit:17022:3.12.0.2;Name=jgi|Phatr2|11401|e_gw1.5.350.1;score=155
scaffold105|size642510	protein2genome	match_part	212025	212312	155	-	.	ID=scaffold105|size642510:hsp:31426:3.12.0.2;Parent=scaffold105|size642510:hit:17022:3.12.0.2;Target=jgi|Phatr2|11401|e_gw1.5.350.1 1 94 +;Gap=M288
scaffold105|size642510	protein2genome	protein_match	211035	211220	145	-	.	ID=scaffold105|size642510:hit:17023:3.12.0.2;Name=jgi|Phatr2|11401|e_gw1.5.350.1;score=145
scaffold105|size642510	protein2genome	match_part	211035	211220	145	-	.	ID=scaffold105|size642510:hsp:31427:3.12.0.2;Parent=scaffold105|size642510:hit:17023:3.12.0.2;Target=jgi|Phatr2|11401|e_gw1.5.350.1 1 62 +;Gap=M186
scaffold105|size642510	protein2genome	protein_match	210048	210233	142	-	.	ID=scaffold105|size642510:hit:17024:3.12.0.2;Name=jgi|Phatr2|11401|e_gw1.5.350.1;score=142
scaffold105|size642510	protein2genome	match_part	210048	210233	142	-	.	ID=scaffold105|size642510:hsp:31428:3.12.0.2;Parent=scaffold105|size642510:hit:17024:3.12.0.2;Target=jgi|Phatr2|11401|e_gw1.5.350.1 1 62 +;Gap=M186
scaffold105|size642510	protein2genome	protein_match	210075	212411	714	-	.	ID=scaffold105|size642510:hit:17025:3.12.0.2;Name=jgi|Thaoce1|79042|rna28113;score=714
scaffold105|size642510	protein2genome	match_part	212212	212411	714	-	.	ID=scaffold105|size642510:hsp:31429:3.12.0.2;Parent=scaffold105|size642510:hit:17025:3.12.0.2;Target=jgi|Thaoce1|79042|rna28113 3 68 +;Gap=M200
scaffold105|size642510	protein2genome	match_part	211057	211347	714	-	.	ID=scaffold105|size642510:hsp:31430:3.12.0.2;Parent=scaffold105|size642510:hit:17025:3.12.0.2;Target=jgi|Thaoce1|79042|rna28113 69 165 +;Gap=M291
scaffold105|size642510	protein2genome	match_part	210075	210459	714	-	.	ID=scaffold105|size642510:hsp:31431:3.12.0.2;Parent=scaffold105|size642510:hit:17025:3.12.0.2;Target=jgi|Thaoce1|79042|rna28113 166 293 +;Gap=M385
scaffold105|size642510	protein2genome	protein_match	210114	211349	495	-	.	ID=scaffold105|size642510:hit:17026:3.12.0.2;Name=jgi|Thaoce1|79042|rna28113;score=495
scaffold105|size642510	protein2genome	match_part	211098	211349	495	-	.	ID=scaffold105|size642510:hsp:31432:3.12.0.2;Parent=scaffold105|size642510:hit:17026:3.12.0.2;Target=jgi|Thaoce1|79042|rna28113 1 84 +;Gap=M252
scaffold105|size642510	protein2genome	match_part	210114	210362	495	-	.	ID=scaffold105|size642510:hsp:31433:3.12.0.2;Parent=scaffold105|size642510:hit:17026:3.12.0.2;Target=jgi|Thaoce1|79042|rna28113 85 167 +;Gap=M249
scaffold105|size642510	protein2genome	protein_match	210090	211301	488	-	.	ID=scaffold105|size642510:hit:17027:3.12.0.2;Name=jgi|Thaoce1|79042|rna28113;score=488
scaffold105|size642510	protein2genome	match_part	211074	211301	488	-	.	ID=scaffold105|size642510:hsp:31434:3.12.0.2;Parent=scaffold105|size642510:hit:17027:3.12.0.2;Target=jgi|Thaoce1|79042|rna28113 1 76 +;Gap=M228
scaffold105|size642510	protein2genome	match_part	210090	210362	488	-	.	ID=scaffold105|size642510:hsp:31435:3.12.0.2;Parent=scaffold105|size642510:hit:17027:3.12.0.2;Target=jgi|Thaoce1|79042|rna28113 77 167 +;Gap=M273
scaffold105|size642510	protein2genome	protein_match	210126	211331	481	-	.	ID=scaffold105|size642510:hit:17028:3.12.0.2;Name=jgi|Thaoce1|79042|rna28113;score=481
scaffold105|size642510	protein2genome	match_part	211074	211331	481	-	.	ID=scaffold105|size642510:hsp:31436:3.12.0.2;Parent=scaffold105|size642510:hit:17028:3.12.0.2;Target=jgi|Thaoce1|79042|rna28113 3 88 +;Gap=M258
scaffold105|size642510	protein2genome	match_part	210126	210362	481	-	.	ID=scaffold105|size642510:hsp:31437:3.12.0.2;Parent=scaffold105|size642510:hit:17028:3.12.0.2;Target=jgi|Thaoce1|79042|rna28113 89 167 +;Gap=M237
scaffold105|size642510	protein2genome	protein_match	221508	221982	321	+	.	ID=scaffold105|size642510:hit:17029:3.12.0.2;Name=jgi|Thaoce1|86804|rna27309;score=321
scaffold105|size642510	protein2genome	match_part	221508	221654	321	+	.	ID=scaffold105|size642510:hsp:31438:3.12.0.2;Parent=scaffold105|size642510:hit:17029:3.12.0.2;Target=jgi|Thaoce1|86804|rna27309 1 49 +;Gap=M147
scaffold105|size642510	protein2genome	match_part	221746	221982	321	+	.	ID=scaffold105|size642510:hsp:31439:3.12.0.2;Parent=scaffold105|size642510:hit:17029:3.12.0.2;Target=jgi|Thaoce1|86804|rna27309 50 128 +;Gap=M237
scaffold105|size642510	protein2genome	protein_match	249063	255725	1871	-	.	ID=scaffold105|size642510:hit:17030:3.12.0.2;Name=jgi|Thaps3|10749|fgenesh1_pg.C_chr_17000212;score=1871
scaffold105|size642510	protein2genome	match_part	255464	255725	1871	-	.	ID=scaffold105|size642510:hsp:31440:3.12.0.2;Parent=scaffold105|size642510:hit:17030:3.12.0.2;Target=jgi|Thaps3|10749|fgenesh1_pg.C_chr_17000212 307 393 +;Gap=M262
scaffold105|size642510	protein2genome	match_part	255106	255409	1871	-	.	ID=scaffold105|size642510:hsp:31441:3.12.0.2;Parent=scaffold105|size642510:hit:17030:3.12.0.2;Target=jgi|Thaps3|10749|fgenesh1_pg.C_chr_17000212 394 495 +;Gap=M304
scaffold105|size642510	protein2genome	match_part	254976	255010	1871	-	.	ID=scaffold105|size642510:hsp:31442:3.12.0.2;Parent=scaffold105|size642510:hit:17030:3.12.0.2;Target=jgi|Thaps3|10749|fgenesh1_pg.C_chr_17000212 496 506 +;Gap=M35
scaffold105|size642510	protein2genome	match_part	254786	254880	1871	-	.	ID=scaffold105|size642510:hsp:31443:3.12.0.2;Parent=scaffold105|size642510:hit:17030:3.12.0.2;Target=jgi|Thaps3|10749|fgenesh1_pg.C_chr_17000212 507 538 +;Gap=M95
scaffold105|size642510	protein2genome	match_part	254660	254681	1871	-	.	ID=scaffold105|size642510:hsp:31444:3.12.0.2;Parent=scaffold105|size642510:hit:17030:3.12.0.2;Target=jgi|Thaps3|10749|fgenesh1_pg.C_chr_17000212 539 545 +;Gap=M22
scaffold105|size642510	protein2genome	match_part	254535	254576	1871	-	.	ID=scaffold105|size642510:hsp:31445:3.12.0.2;Parent=scaffold105|size642510:hit:17030:3.12.0.2;Target=jgi|Thaps3|10749|fgenesh1_pg.C_chr_17000212 546 559 +;Gap=M42
scaffold105|size642510	protein2genome	match_part	254302	254387	1871	-	.	ID=scaffold105|size642510:hsp:31446:3.12.0.2;Parent=scaffold105|size642510:hit:17030:3.12.0.2;Target=jgi|Thaps3|10749|fgenesh1_pg.C_chr_17000212 560 588 +;Gap=M86
scaffold105|size642510	protein2genome	match_part	253898	254108	1871	-	.	ID=scaffold105|size642510:hsp:31447:3.12.0.2;Parent=scaffold105|size642510:hit:17030:3.12.0.2;Target=jgi|Thaps3|10749|fgenesh1_pg.C_chr_17000212 589 659 +;Gap=M211
scaffold105|size642510	protein2genome	match_part	253062	253811	1871	-	.	ID=scaffold105|size642510:hsp:31448:3.12.0.2;Parent=scaffold105|size642510:hit:17030:3.12.0.2;Target=jgi|Thaps3|10749|fgenesh1_pg.C_chr_17000212 660 907 +;Gap=M750
scaffold105|size642510	protein2genome	match_part	250401	250895	1871	-	.	ID=scaffold105|size642510:hsp:31449:3.12.0.2;Parent=scaffold105|size642510:hit:17030:3.12.0.2;Target=jgi|Thaps3|10749|fgenesh1_pg.C_chr_17000212 908 1073 +;Gap=M495
scaffold105|size642510	protein2genome	match_part	249063	249238	1871	-	.	ID=scaffold105|size642510:hsp:31450:3.12.0.2;Parent=scaffold105|size642510:hit:17030:3.12.0.2;Target=jgi|Thaps3|10749|fgenesh1_pg.C_chr_17000212 1074 1133 +;Gap=M176
scaffold105|size642510	protein2genome	protein_match	249063	255725	1871	-	.	ID=scaffold105|size642510:hit:17031:3.12.0.2;Name=jgi|Thaps3|9653|fgenesh1_pg.C_chr_13000373;score=1871
scaffold105|size642510	protein2genome	match_part	255464	255725	1871	-	.	ID=scaffold105|size642510:hsp:31451:3.12.0.2;Parent=scaffold105|size642510:hit:17031:3.12.0.2;Target=jgi|Thaps3|9653|fgenesh1_pg.C_chr_13000373 307 393 +;Gap=M262
scaffold105|size642510	protein2genome	match_part	255106	255409	1871	-	.	ID=scaffold105|size642510:hsp:31452:3.12.0.2;Parent=scaffold105|size642510:hit:17031:3.12.0.2;Target=jgi|Thaps3|9653|fgenesh1_pg.C_chr_13000373 394 495 +;Gap=M304
scaffold105|size642510	protein2genome	match_part	254976	255010	1871	-	.	ID=scaffold105|size642510:hsp:31453:3.12.0.2;Parent=scaffold105|size642510:hit:17031:3.12.0.2;Target=jgi|Thaps3|9653|fgenesh1_pg.C_chr_13000373 496 506 +;Gap=M35
scaffold105|size642510	protein2genome	match_part	254786	254880	1871	-	.	ID=scaffold105|size642510:hsp:31454:3.12.0.2;Parent=scaffold105|size642510:hit:17031:3.12.0.2;Target=jgi|Thaps3|9653|fgenesh1_pg.C_chr_13000373 507 538 +;Gap=M95
scaffold105|size642510	protein2genome	match_part	254660	254681	1871	-	.	ID=scaffold105|size642510:hsp:31455:3.12.0.2;Parent=scaffold105|size642510:hit:17031:3.12.0.2;Target=jgi|Thaps3|9653|fgenesh1_pg.C_chr_13000373 539 545 +;Gap=M22
scaffold105|size642510	protein2genome	match_part	254535	254576	1871	-	.	ID=scaffold105|size642510:hsp:31456:3.12.0.2;Parent=scaffold105|size642510:hit:17031:3.12.0.2;Target=jgi|Thaps3|9653|fgenesh1_pg.C_chr_13000373 546 559 +;Gap=M42
scaffold105|size642510	protein2genome	match_part	254302	254387	1871	-	.	ID=scaffold105|size642510:hsp:31457:3.12.0.2;Parent=scaffold105|size642510:hit:17031:3.12.0.2;Target=jgi|Thaps3|9653|fgenesh1_pg.C_chr_13000373 560 588 +;Gap=M86
scaffold105|size642510	protein2genome	match_part	253898	254108	1871	-	.	ID=scaffold105|size642510:hsp:31458:3.12.0.2;Parent=scaffold105|size642510:hit:17031:3.12.0.2;Target=jgi|Thaps3|9653|fgenesh1_pg.C_chr_13000373 589 659 +;Gap=M211
scaffold105|size642510	protein2genome	match_part	253062	253811	1871	-	.	ID=scaffold105|size642510:hsp:31459:3.12.0.2;Parent=scaffold105|size642510:hit:17031:3.12.0.2;Target=jgi|Thaps3|9653|fgenesh1_pg.C_chr_13000373 660 907 +;Gap=M750
scaffold105|size642510	protein2genome	match_part	250401	250895	1871	-	.	ID=scaffold105|size642510:hsp:31460:3.12.0.2;Parent=scaffold105|size642510:hit:17031:3.12.0.2;Target=jgi|Thaps3|9653|fgenesh1_pg.C_chr_13000373 908 1073 +;Gap=M495
scaffold105|size642510	protein2genome	match_part	249063	249238	1871	-	.	ID=scaffold105|size642510:hsp:31461:3.12.0.2;Parent=scaffold105|size642510:hit:17031:3.12.0.2;Target=jgi|Thaps3|9653|fgenesh1_pg.C_chr_13000373 1074 1133 +;Gap=M176
scaffold105|size642510	blastn	expressed_sequence_match	200093	200313	221	-	.	ID=scaffold105|size642510:hit:17032:3.12.0.2;Name=TRINITY_DN4370_c0_g2_i1;score=221
scaffold105|size642510	blastn	match_part	200093	200313	221	-	.	ID=scaffold105|size642510:hsp:31462:3.12.0.2;Parent=scaffold105|size642510:hit:17032:3.12.0.2;Target=TRINITY_DN4370_c0_g2_i1 1 221 +;Gap=M221
scaffold105|size642510	blastn	expressed_sequence_match	200565	200965	401	-	.	ID=scaffold105|size642510:hit:17033:3.12.0.2;Name=TRINITY_DN8452_c0_g1_i1;score=401
scaffold105|size642510	blastn	match_part	200565	200965	401	-	.	ID=scaffold105|size642510:hsp:31463:3.12.0.2;Parent=scaffold105|size642510:hit:17033:3.12.0.2;Target=TRINITY_DN8452_c0_g1_i1 1 401 +;Gap=M401
scaffold105|size642510	blastn	expressed_sequence_match	212455	220658	2229	-	.	ID=scaffold105|size642510:hit:17034:3.12.0.2;Name=TRINITY_DN16155_c0_g3_i2;score=2229
scaffold105|size642510	blastn	match_part	218430	220658	2229	-	.	ID=scaffold105|size642510:hsp:31464:3.12.0.2;Parent=scaffold105|size642510:hit:17034:3.12.0.2;Target=TRINITY_DN16155_c0_g3_i2 1 2229 +;Gap=M2229
scaffold105|size642510	blastn	match_part	216894	218343	1429	-	.	ID=scaffold105|size642510:hsp:31465:3.12.0.2;Parent=scaffold105|size642510:hit:17034:3.12.0.2;Target=TRINITY_DN16155_c0_g3_i2 2230 3679 +;Gap=M1450
scaffold105|size642510	blastn	match_part	216486	216856	263	-	.	ID=scaffold105|size642510:hsp:31466:3.12.0.2;Parent=scaffold105|size642510:hit:17034:3.12.0.2;Target=TRINITY_DN16155_c0_g3_i2 3309 3679 +;Gap=M371
scaffold105|size642510	blastn	match_part	216059	216370	212	-	.	ID=scaffold105|size642510:hsp:31467:3.12.0.2;Parent=scaffold105|size642510:hit:17034:3.12.0.2;Target=TRINITY_DN16155_c0_g3_i2 3363 3679 +;Gap=M312
scaffold105|size642510	blastn	match_part	215634	215949	236	-	.	ID=scaffold105|size642510:hsp:31468:3.12.0.2;Parent=scaffold105|size642510:hit:17034:3.12.0.2;Target=TRINITY_DN16155_c0_g3_i2 3357 3674 +;Gap=M316
scaffold105|size642510	blastn	match_part	215197	215519	269	-	.	ID=scaffold105|size642510:hsp:31469:3.12.0.2;Parent=scaffold105|size642510:hit:17034:3.12.0.2;Target=TRINITY_DN16155_c0_g3_i2 3357 3679 +;Gap=M323
scaffold105|size642510	blastn	match_part	215029	215148	60	-	.	ID=scaffold105|size642510:hsp:31470:3.12.0.2;Parent=scaffold105|size642510:hit:17034:3.12.0.2;Target=TRINITY_DN16155_c0_g3_i2 3560 3679 +;Gap=M120
scaffold105|size642510	blastn	match_part	214597	214919	245	-	.	ID=scaffold105|size642510:hsp:31471:3.12.0.2;Parent=scaffold105|size642510:hit:17034:3.12.0.2;Target=TRINITY_DN16155_c0_g3_i2 3357 3679 +;Gap=M323
scaffold105|size642510	blastn	match_part	214165	214487	263	-	.	ID=scaffold105|size642510:hsp:31472:3.12.0.2;Parent=scaffold105|size642510:hit:17034:3.12.0.2;Target=TRINITY_DN16155_c0_g3_i2 3357 3679 +;Gap=M323
scaffold105|size642510	blastn	match_part	213973	214064	80	-	.	ID=scaffold105|size642510:hsp:31473:3.12.0.2;Parent=scaffold105|size642510:hit:17034:3.12.0.2;Target=TRINITY_DN16155_c0_g3_i2 3588 3679 +;Gap=M92
scaffold105|size642510	blastn	match_part	213733	213988	220	-	.	ID=scaffold105|size642510:hsp:31474:3.12.0.2;Parent=scaffold105|size642510:hit:17034:3.12.0.2;Target=TRINITY_DN16155_c0_g3_i2 3424 3679 +;Gap=M256
scaffold105|size642510	blastn	match_part	213589	213639	39	-	.	ID=scaffold105|size642510:hsp:31475:3.12.0.2;Parent=scaffold105|size642510:hit:17034:3.12.0.2;Target=TRINITY_DN16155_c0_g3_i2 3629 3679 +;Gap=M51
scaffold105|size642510	blastn	match_part	213409	213528	78	-	.	ID=scaffold105|size642510:hsp:31476:3.12.0.2;Parent=scaffold105|size642510:hit:17034:3.12.0.2;Target=TRINITY_DN16155_c0_g3_i2 3560 3679 +;Gap=M120
scaffold105|size642510	blastn	match_part	213169	213424	202	-	.	ID=scaffold105|size642510:hsp:31477:3.12.0.2;Parent=scaffold105|size642510:hit:17034:3.12.0.2;Target=TRINITY_DN16155_c0_g3_i2 3424 3679 +;Gap=M256
scaffold105|size642510	blastn	match_part	213025	213095	53	-	.	ID=scaffold105|size642510:hsp:31478:3.12.0.2;Parent=scaffold105|size642510:hit:17034:3.12.0.2;Target=TRINITY_DN16155_c0_g3_i2 3609 3679 +;Gap=M71
scaffold105|size642510	blastn	match_part	212886	212964	49	-	.	ID=scaffold105|size642510:hsp:31479:3.12.0.2;Parent=scaffold105|size642510:hit:17034:3.12.0.2;Target=TRINITY_DN16155_c0_g3_i2 3560 3638 +;Gap=M79
scaffold105|size642510	blastn	match_part	212821	212906	62	-	.	ID=scaffold105|size642510:hsp:31480:3.12.0.2;Parent=scaffold105|size642510:hit:17034:3.12.0.2;Target=TRINITY_DN16155_c0_g3_i2 3594 3679 +;Gap=M86
scaffold105|size642510	blastn	match_part	212653	212772	72	-	.	ID=scaffold105|size642510:hsp:31481:3.12.0.2;Parent=scaffold105|size642510:hit:17034:3.12.0.2;Target=TRINITY_DN16155_c0_g3_i2 3560 3679 +;Gap=M120
scaffold105|size642510	blastn	match_part	212572	212668	61	-	.	ID=scaffold105|size642510:hsp:31482:3.12.0.2;Parent=scaffold105|size642510:hit:17034:3.12.0.2;Target=TRINITY_DN16155_c0_g3_i2 3424 3520 +;Gap=M97
scaffold105|size642510	blastn	match_part	212455	212558	86	-	.	ID=scaffold105|size642510:hsp:31483:3.12.0.2;Parent=scaffold105|size642510:hit:17034:3.12.0.2;Target=TRINITY_DN16155_c0_g3_i2 3522 3625 +;Gap=M104
scaffold105|size642510	blastn	expressed_sequence_match	212274	217195	244	-	.	ID=scaffold105|size642510:hit:17035:3.12.0.2;Name=TRINITY_DN8767_c0_g14_i1;score=244
scaffold105|size642510	blastn	match_part	216871	217195	244	-	.	ID=scaffold105|size642510:hsp:31484:3.12.0.2;Parent=scaffold105|size642510:hit:17035:3.12.0.2;Target=TRINITY_DN8767_c0_g14_i1 1 325 +;Gap=M325
scaffold105|size642510	blastn	match_part	216465	216787	287	-	.	ID=scaffold105|size642510:hsp:31485:3.12.0.2;Parent=scaffold105|size642510:hit:17035:3.12.0.2;Target=TRINITY_DN8767_c0_g14_i1 1 323 +;Gap=M323
scaffold105|size642510	blastn	match_part	216036	216347	269	-	.	ID=scaffold105|size642510:hsp:31486:3.12.0.2;Parent=scaffold105|size642510:hit:17035:3.12.0.2;Target=TRINITY_DN8767_c0_g14_i1 11 325 +;Gap=M312
scaffold105|size642510	blastn	match_part	215606	215928	279	-	.	ID=scaffold105|size642510:hsp:31487:3.12.0.2;Parent=scaffold105|size642510:hit:17035:3.12.0.2;Target=TRINITY_DN8767_c0_g14_i1 1 325 +;Gap=M323
scaffold105|size642510	blastn	match_part	215176	215498	299	-	.	ID=scaffold105|size642510:hsp:31488:3.12.0.2;Parent=scaffold105|size642510:hit:17035:3.12.0.2;Target=TRINITY_DN8767_c0_g14_i1 1 323 +;Gap=M323
scaffold105|size642510	blastn	match_part	215006	215153	82	-	.	ID=scaffold105|size642510:hsp:31489:3.12.0.2;Parent=scaffold105|size642510:hit:17035:3.12.0.2;Target=TRINITY_DN8767_c0_g14_i1 178 325 +;Gap=M148
scaffold105|size642510	blastn	match_part	214574	214898	301	-	.	ID=scaffold105|size642510:hsp:31490:3.12.0.2;Parent=scaffold105|size642510:hit:17035:3.12.0.2;Target=TRINITY_DN8767_c0_g14_i1 1 325 +;Gap=M325
scaffold105|size642510	blastn	match_part	214142	214466	307	-	.	ID=scaffold105|size642510:hsp:31491:3.12.0.2;Parent=scaffold105|size642510:hit:17035:3.12.0.2;Target=TRINITY_DN8767_c0_g14_i1 1 325 +;Gap=M325
scaffold105|size642510	blastn	match_part	213970	214064	89	-	.	ID=scaffold105|size642510:hsp:31492:3.12.0.2;Parent=scaffold105|size642510:hit:17035:3.12.0.2;Target=TRINITY_DN8767_c0_g14_i1 211 305 +;Gap=M95
scaffold105|size642510	blastn	match_part	213710	213987	248	-	.	ID=scaffold105|size642510:hsp:31493:3.12.0.2;Parent=scaffold105|size642510:hit:17035:3.12.0.2;Target=TRINITY_DN8767_c0_g14_i1 48 325 +;Gap=M278
scaffold105|size642510	blastn	match_part	213574	213639	48	-	.	ID=scaffold105|size642510:hsp:31494:3.12.0.2;Parent=scaffold105|size642510:hit:17035:3.12.0.2;Target=TRINITY_DN8767_c0_g14_i1 252 317 +;Gap=M66
scaffold105|size642510	blastn	match_part	213394	213533	104	-	.	ID=scaffold105|size642510:hsp:31495:3.12.0.2;Parent=scaffold105|size642510:hit:17035:3.12.0.2;Target=TRINITY_DN8767_c0_g14_i1 178 317 +;Gap=M140
scaffold105|size642510	blastn	match_part	213146	213423	230	-	.	ID=scaffold105|size642510:hsp:31496:3.12.0.2;Parent=scaffold105|size642510:hit:17035:3.12.0.2;Target=TRINITY_DN8767_c0_g14_i1 48 325 +;Gap=M278
scaffold105|size642510	blastn	match_part	213010	213095	50	-	.	ID=scaffold105|size642510:hsp:31497:3.12.0.2;Parent=scaffold105|size642510:hit:17035:3.12.0.2;Target=TRINITY_DN8767_c0_g14_i1 232 317 +;Gap=M86
scaffold105|size642510	blastn	match_part	212886	212969	54	-	.	ID=scaffold105|size642510:hsp:31498:3.12.0.2;Parent=scaffold105|size642510:hit:17035:3.12.0.2;Target=TRINITY_DN8767_c0_g14_i1 178 261 +;Gap=M84
scaffold105|size642510	blastn	match_part	212798	212906	91	-	.	ID=scaffold105|size642510:hsp:31499:3.12.0.2;Parent=scaffold105|size642510:hit:17035:3.12.0.2;Target=TRINITY_DN8767_c0_g14_i1 217 325 +;Gap=M109
scaffold105|size642510	blastn	match_part	212638	212777	98	-	.	ID=scaffold105|size642510:hsp:31500:3.12.0.2;Parent=scaffold105|size642510:hit:17035:3.12.0.2;Target=TRINITY_DN8767_c0_g14_i1 178 317 +;Gap=M140
scaffold105|size642510	blastn	match_part	212455	212575	91	-	.	ID=scaffold105|size642510:hsp:31501:3.12.0.2;Parent=scaffold105|size642510:hit:17035:3.12.0.2;Target=TRINITY_DN8767_c0_g14_i1 128 248 +;Gap=M121
scaffold105|size642510	blastn	match_part	212274	212318	33	-	.	ID=scaffold105|size642510:hsp:31502:3.12.0.2;Parent=scaffold105|size642510:hit:17035:3.12.0.2;Target=TRINITY_DN8767_c0_g14_i1 1 45 +;Gap=M45
scaffold105|size642510	blastn	expressed_sequence_match	212455	216978	32	+	.	ID=scaffold105|size642510:hit:17036:3.12.0.2;Name=TRINITY_DN16875_c1_g1_i1;score=32
scaffold105|size642510	blastn	match_part	212455	212492	32	+	.	ID=scaffold105|size642510:hsp:31503:3.12.0.2;Parent=scaffold105|size642510:hit:17036:3.12.0.2;Target=TRINITY_DN16875_c1_g1_i1 184 221 +;Gap=M38
scaffold105|size642510	blastn	match_part	212552	212747	184	+	.	ID=scaffold105|size642510:hsp:31504:3.12.0.2;Parent=scaffold105|size642510:hit:17036:3.12.0.2;Target=TRINITY_DN16875_c1_g1_i1 5 200 +;Gap=M196
scaffold105|size642510	blastn	match_part	212694	212747	42	+	.	ID=scaffold105|size642510:hsp:31505:3.12.0.2;Parent=scaffold105|size642510:hit:17036:3.12.0.2;Target=TRINITY_DN16875_c1_g1_i1 171 224 +;Gap=M54
scaffold105|size642510	blastn	match_part	212806	212939	122	+	.	ID=scaffold105|size642510:hsp:31506:3.12.0.2;Parent=scaffold105|size642510:hit:17036:3.12.0.2;Target=TRINITY_DN16875_c1_g1_i1 91 224 +;Gap=M134
scaffold105|size642510	blastn	match_part	212862	212972	81	+	.	ID=scaffold105|size642510:hsp:31507:3.12.0.2;Parent=scaffold105|size642510:hit:17036:3.12.0.2;Target=TRINITY_DN16875_c1_g1_i1 171 281 +;Gap=M111
scaffold105|size642510	blastn	match_part	213006	213095	54	+	.	ID=scaffold105|size642510:hsp:31508:3.12.0.2;Parent=scaffold105|size642510:hit:17036:3.12.0.2;Target=TRINITY_DN16875_c1_g1_i1 87 176 +;Gap=M90
scaffold105|size642510	blastn	match_part	213066	213162	61	+	.	ID=scaffold105|size642510:hsp:31509:3.12.0.2;Parent=scaffold105|size642510:hit:17036:3.12.0.2;Target=TRINITY_DN16875_c1_g1_i1 219 315 +;Gap=M97
scaffold105|size642510	blastn	match_part	213154	213254	89	+	.	ID=scaffold105|size642510:hsp:31510:3.12.0.2;Parent=scaffold105|size642510:hit:17036:3.12.0.2;Target=TRINITY_DN16875_c1_g1_i1 91 191 +;Gap=M101
scaffold105|size642510	blastn	match_part	213210	213260	51	+	.	ID=scaffold105|size642510:hsp:31511:3.12.0.2;Parent=scaffold105|size642510:hit:17036:3.12.0.2;Target=TRINITY_DN16875_c1_g1_i1 171 221 +;Gap=M51
scaffold105|size642510	blastn	match_part	213324	213503	144	+	.	ID=scaffold105|size642510:hsp:31512:3.12.0.2;Parent=scaffold105|size642510:hit:17036:3.12.0.2;Target=TRINITY_DN16875_c1_g1_i1 21 200 +;Gap=M180
scaffold105|size642510	blastn	match_part	213450	213503	48	+	.	ID=scaffold105|size642510:hsp:31513:3.12.0.2;Parent=scaffold105|size642510:hit:17036:3.12.0.2;Target=TRINITY_DN16875_c1_g1_i1 171 224 +;Gap=M54
scaffold105|size642510	blastn	match_part	213570	213639	52	+	.	ID=scaffold105|size642510:hsp:31514:3.12.0.2;Parent=scaffold105|size642510:hit:17036:3.12.0.2;Target=TRINITY_DN16875_c1_g1_i1 87 156 +;Gap=M70
scaffold105|size642510	blastn	match_part	213630	213726	55	+	.	ID=scaffold105|size642510:hsp:31515:3.12.0.2;Parent=scaffold105|size642510:hit:17036:3.12.0.2;Target=TRINITY_DN16875_c1_g1_i1 219 315 +;Gap=M97
scaffold105|size642510	blastn	match_part	213718	213818	83	+	.	ID=scaffold105|size642510:hsp:31516:3.12.0.2;Parent=scaffold105|size642510:hit:17036:3.12.0.2;Target=TRINITY_DN16875_c1_g1_i1 91 191 +;Gap=M101
scaffold105|size642510	blastn	match_part	213888	214091	138	+	.	ID=scaffold105|size642510:hsp:31517:3.12.0.2;Parent=scaffold105|size642510:hit:17036:3.12.0.2;Target=TRINITY_DN16875_c1_g1_i1 21 224 +;Gap=M204
scaffold105|size642510	blastn	match_part	214014	214158	103	+	.	ID=scaffold105|size642510:hsp:31518:3.12.0.2;Parent=scaffold105|size642510:hit:17036:3.12.0.2;Target=TRINITY_DN16875_c1_g1_i1 171 315 +;Gap=M145
scaffold105|size642510	blastn	match_part	214150	214250	77	+	.	ID=scaffold105|size642510:hsp:31519:3.12.0.2;Parent=scaffold105|size642510:hit:17036:3.12.0.2;Target=TRINITY_DN16875_c1_g1_i1 91 191 +;Gap=M101
scaffold105|size642510	blastn	match_part	214206	214256	45	+	.	ID=scaffold105|size642510:hsp:31520:3.12.0.2;Parent=scaffold105|size642510:hit:17036:3.12.0.2;Target=TRINITY_DN16875_c1_g1_i1 171 221 +;Gap=M51
scaffold105|size642510	blastn	match_part	214459	214590	96	+	.	ID=scaffold105|size642510:hsp:31521:3.12.0.2;Parent=scaffold105|size642510:hit:17036:3.12.0.2;Target=TRINITY_DN16875_c1_g1_i1 184 315 +;Gap=M132
scaffold105|size642510	blastn	match_part	214582	214682	71	+	.	ID=scaffold105|size642510:hsp:31522:3.12.0.2;Parent=scaffold105|size642510:hit:17036:3.12.0.2;Target=TRINITY_DN16875_c1_g1_i1 91 191 +;Gap=M101
scaffold105|size642510	blastn	match_part	214891	215022	102	+	.	ID=scaffold105|size642510:hsp:31523:3.12.0.2;Parent=scaffold105|size642510:hit:17036:3.12.0.2;Target=TRINITY_DN16875_c1_g1_i1 184 315 +;Gap=M132
scaffold105|size642510	blastn	match_part	215026	215114	77	+	.	ID=scaffold105|size642510:hsp:31524:3.12.0.2;Parent=scaffold105|size642510:hit:17036:3.12.0.2;Target=TRINITY_DN16875_c1_g1_i1 103 191 +;Gap=M89
scaffold105|size642510	blastn	match_part	215070	215190	121	+	.	ID=scaffold105|size642510:hsp:31525:3.12.0.2;Parent=scaffold105|size642510:hit:17036:3.12.0.2;Target=TRINITY_DN16875_c1_g1_i1 195 315 +;Gap=M121
scaffold105|size642510	blastn	match_part	215182	215282	89	+	.	ID=scaffold105|size642510:hsp:31526:3.12.0.2;Parent=scaffold105|size642510:hit:17036:3.12.0.2;Target=TRINITY_DN16875_c1_g1_i1 91 191 +;Gap=M101
scaffold105|size642510	blastn	match_part	215238	215288	51	+	.	ID=scaffold105|size642510:hsp:31527:3.12.0.2;Parent=scaffold105|size642510:hit:17036:3.12.0.2;Target=TRINITY_DN16875_c1_g1_i1 171 221 +;Gap=M51
scaffold105|size642510	blastn	match_part	215352	215555	60	+	.	ID=scaffold105|size642510:hsp:31528:3.12.0.2;Parent=scaffold105|size642510:hit:17036:3.12.0.2;Target=TRINITY_DN16875_c1_g1_i1 21 224 +;Gap=M204
scaffold105|size642510	blastn	match_part	215491	215622	102	+	.	ID=scaffold105|size642510:hsp:31529:3.12.0.2;Parent=scaffold105|size642510:hit:17036:3.12.0.2;Target=TRINITY_DN16875_c1_g1_i1 184 315 +;Gap=M132
scaffold105|size642510	blastn	match_part	215614	215714	71	+	.	ID=scaffold105|size642510:hsp:31530:3.12.0.2;Parent=scaffold105|size642510:hit:17036:3.12.0.2;Target=TRINITY_DN16875_c1_g1_i1 91 191 +;Gap=M101
scaffold105|size642510	blastn	match_part	215670	215720	45	+	.	ID=scaffold105|size642510:hsp:31531:3.12.0.2;Parent=scaffold105|size642510:hit:17036:3.12.0.2;Target=TRINITY_DN16875_c1_g1_i1 171 221 +;Gap=M51
scaffold105|size642510	blastn	match_part	215921	216052	114	+	.	ID=scaffold105|size642510:hsp:31532:3.12.0.2;Parent=scaffold105|size642510:hit:17036:3.12.0.2;Target=TRINITY_DN16875_c1_g1_i1 184 315 +;Gap=M132
scaffold105|size642510	blastn	match_part	216044	216144	83	+	.	ID=scaffold105|size642510:hsp:31533:3.12.0.2;Parent=scaffold105|size642510:hit:17036:3.12.0.2;Target=TRINITY_DN16875_c1_g1_i1 91 191 +;Gap=M101
scaffold105|size642510	blastn	match_part	216348	216479	96	+	.	ID=scaffold105|size642510:hsp:31534:3.12.0.2;Parent=scaffold105|size642510:hit:17036:3.12.0.2;Target=TRINITY_DN16875_c1_g1_i1 184 315 +;Gap=M132
scaffold105|size642510	blastn	match_part	216348	216379	32	+	.	ID=scaffold105|size642510:hsp:31535:3.12.0.2;Parent=scaffold105|size642510:hit:17036:3.12.0.2;Target=TRINITY_DN16875_c1_g1_i1 208 239 +;Gap=M32
scaffold105|size642510	blastn	match_part	216471	216571	83	+	.	ID=scaffold105|size642510:hsp:31536:3.12.0.2;Parent=scaffold105|size642510:hit:17036:3.12.0.2;Target=TRINITY_DN16875_c1_g1_i1 91 191 +;Gap=M101
scaffold105|size642510	blastn	match_part	216527	216577	51	+	.	ID=scaffold105|size642510:hsp:31537:3.12.0.2;Parent=scaffold105|size642510:hit:17036:3.12.0.2;Target=TRINITY_DN16875_c1_g1_i1 171 221 +;Gap=M51
scaffold105|size642510	blastn	match_part	216641	216740	58	+	.	ID=scaffold105|size642510:hsp:31538:3.12.0.2;Parent=scaffold105|size642510:hit:17036:3.12.0.2;Target=TRINITY_DN16875_c1_g1_i1 21 120 +;Gap=M100
scaffold105|size642510	blastn	match_part	216780	216887	84	+	.	ID=scaffold105|size642510:hsp:31539:3.12.0.2;Parent=scaffold105|size642510:hit:17036:3.12.0.2;Target=TRINITY_DN16875_c1_g1_i1 208 315 +;Gap=M108
scaffold105|size642510	blastn	match_part	216879	216966	76	+	.	ID=scaffold105|size642510:hsp:31540:3.12.0.2;Parent=scaffold105|size642510:hit:17036:3.12.0.2;Target=TRINITY_DN16875_c1_g1_i1 91 178 +;Gap=M88
scaffold105|size642510	blastn	match_part	216935	216978	38	+	.	ID=scaffold105|size642510:hsp:31541:3.12.0.2;Parent=scaffold105|size642510:hit:17036:3.12.0.2;Target=TRINITY_DN16875_c1_g1_i1 171 214 +;Gap=M44
scaffold105|size642510	blastn	expressed_sequence_match	212455	217014	53	-	.	ID=scaffold105|size642510:hit:17037:3.12.0.2;Name=TRINITY_DN8767_c0_g19_i6;score=53
scaffold105|size642510	blastn	match_part	216915	217014	53	-	.	ID=scaffold105|size642510:hsp:31542:3.12.0.2;Parent=scaffold105|size642510:hit:17037:3.12.0.2;Target=TRINITY_DN8767_c0_g19_i6 136 234 +;Gap=M100
scaffold105|size642510	blastn	match_part	216780	216944	147	-	.	ID=scaffold105|size642510:hsp:31543:3.12.0.2;Parent=scaffold105|size642510:hit:17037:3.12.0.2;Target=TRINITY_DN8767_c0_g19_i6 37 201 +;Gap=M165
scaffold105|size642510	blastn	match_part	216511	216610	70	-	.	ID=scaffold105|size642510:hsp:31544:3.12.0.2;Parent=scaffold105|size642510:hit:17037:3.12.0.2;Target=TRINITY_DN8767_c0_g19_i6 131 230 +;Gap=M100
scaffold105|size642510	blastn	match_part	216359	216536	136	-	.	ID=scaffold105|size642510:hsp:31545:3.12.0.2;Parent=scaffold105|size642510:hit:17037:3.12.0.2;Target=TRINITY_DN8767_c0_g19_i6 37 214 +;Gap=M178
scaffold105|size642510	blastn	match_part	216080	216183	68	-	.	ID=scaffold105|size642510:hsp:31546:3.12.0.2;Parent=scaffold105|size642510:hit:17037:3.12.0.2;Target=TRINITY_DN8767_c0_g19_i6 131 234 +;Gap=M104
scaffold105|size642510	blastn	match_part	215932	216109	154	-	.	ID=scaffold105|size642510:hsp:31547:3.12.0.2;Parent=scaffold105|size642510:hit:17037:3.12.0.2;Target=TRINITY_DN8767_c0_g19_i6 37 214 +;Gap=M178
scaffold105|size642510	blastn	match_part	215650	215753	68	-	.	ID=scaffold105|size642510:hsp:31548:3.12.0.2;Parent=scaffold105|size642510:hit:17037:3.12.0.2;Target=TRINITY_DN8767_c0_g19_i6 131 234 +;Gap=M104
scaffold105|size642510	blastn	match_part	215502	215679	148	-	.	ID=scaffold105|size642510:hsp:31549:3.12.0.2;Parent=scaffold105|size642510:hit:17037:3.12.0.2;Target=TRINITY_DN8767_c0_g19_i6 37 214 +;Gap=M178
scaffold105|size642510	blastn	match_part	215218	215321	74	-	.	ID=scaffold105|size642510:hsp:31550:3.12.0.2;Parent=scaffold105|size642510:hit:17037:3.12.0.2;Target=TRINITY_DN8767_c0_g19_i6 131 234 +;Gap=M104
scaffold105|size642510	blastn	match_part	215053	215247	171	-	.	ID=scaffold105|size642510:hsp:31551:3.12.0.2;Parent=scaffold105|size642510:hit:17037:3.12.0.2;Target=TRINITY_DN8767_c0_g19_i6 37 231 +;Gap=M195
scaffold105|size642510	blastn	match_part	214902	215079	130	-	.	ID=scaffold105|size642510:hsp:31552:3.12.0.2;Parent=scaffold105|size642510:hit:17037:3.12.0.2;Target=TRINITY_DN8767_c0_g19_i6 37 214 +;Gap=M178
scaffold105|size642510	blastn	match_part	214470	214647	130	-	.	ID=scaffold105|size642510:hsp:31553:3.12.0.2;Parent=scaffold105|size642510:hit:17037:3.12.0.2;Target=TRINITY_DN8767_c0_g19_i6 37 214 +;Gap=M178
scaffold105|size642510	blastn	match_part	214186	214289	68	-	.	ID=scaffold105|size642510:hsp:31554:3.12.0.2;Parent=scaffold105|size642510:hit:17037:3.12.0.2;Target=TRINITY_DN8767_c0_g19_i6 131 234 +;Gap=M104
scaffold105|size642510	blastn	match_part	214038	214215	142	-	.	ID=scaffold105|size642510:hsp:31555:3.12.0.2;Parent=scaffold105|size642510:hit:17037:3.12.0.2;Target=TRINITY_DN8767_c0_g19_i6 37 214 +;Gap=M178
scaffold105|size642510	blastn	match_part	213994	214067	62	-	.	ID=scaffold105|size642510:hsp:31556:3.12.0.2;Parent=scaffold105|size642510:hit:17037:3.12.0.2;Target=TRINITY_DN8767_c0_g19_i6 161 234 +;Gap=M74
scaffold105|size642510	blastn	match_part	213970	214023	48	-	.	ID=scaffold105|size642510:hsp:31557:3.12.0.2;Parent=scaffold105|size642510:hit:17037:3.12.0.2;Target=TRINITY_DN8767_c0_g19_i6 37 90 +;Gap=M54
scaffold105|size642510	blastn	match_part	213754	213857	68	-	.	ID=scaffold105|size642510:hsp:31558:3.12.0.2;Parent=scaffold105|size642510:hit:17037:3.12.0.2;Target=TRINITY_DN8767_c0_g19_i6 131 234 +;Gap=M104
scaffold105|size642510	blastn	match_part	213630	213783	112	-	.	ID=scaffold105|size642510:hsp:31559:3.12.0.2;Parent=scaffold105|size642510:hit:17037:3.12.0.2;Target=TRINITY_DN8767_c0_g19_i6 37 190 +;Gap=M154
scaffold105|size642510	blastn	match_part	213574	213675	84	-	.	ID=scaffold105|size642510:hsp:31560:3.12.0.2;Parent=scaffold105|size642510:hit:17037:3.12.0.2;Target=TRINITY_DN8767_c0_g19_i6 1 102 +;Gap=M102
scaffold105|size642510	blastn	match_part	213430	213566	101	-	.	ID=scaffold105|size642510:hsp:31561:3.12.0.2;Parent=scaffold105|size642510:hit:17037:3.12.0.2;Target=TRINITY_DN8767_c0_g19_i6 98 234 +;Gap=M137
scaffold105|size642510	blastn	match_part	213394	213459	60	-	.	ID=scaffold105|size642510:hsp:31562:3.12.0.2;Parent=scaffold105|size642510:hit:17037:3.12.0.2;Target=TRINITY_DN8767_c0_g19_i6 37 102 +;Gap=M66
scaffold105|size642510	blastn	match_part	213190	213293	74	-	.	ID=scaffold105|size642510:hsp:31563:3.12.0.2;Parent=scaffold105|size642510:hit:17037:3.12.0.2;Target=TRINITY_DN8767_c0_g19_i6 131 234 +;Gap=M104
scaffold105|size642510	blastn	match_part	213066	213219	118	-	.	ID=scaffold105|size642510:hsp:31564:3.12.0.2;Parent=scaffold105|size642510:hit:17037:3.12.0.2;Target=TRINITY_DN8767_c0_g19_i6 37 190 +;Gap=M154
scaffold105|size642510	blastn	match_part	213010	213111	84	-	.	ID=scaffold105|size642510:hsp:31565:3.12.0.2;Parent=scaffold105|size642510:hit:17037:3.12.0.2;Target=TRINITY_DN8767_c0_g19_i6 1 102 +;Gap=M102
scaffold105|size642510	blastn	match_part	213046	213095	32	-	.	ID=scaffold105|size642510:hsp:31566:3.12.0.2;Parent=scaffold105|size642510:hit:17037:3.12.0.2;Target=TRINITY_DN8767_c0_g19_i6 185 234 +;Gap=M50
scaffold105|size642510	blastn	match_part	212886	212972	81	-	.	ID=scaffold105|size642510:hsp:31567:3.12.0.2;Parent=scaffold105|size642510:hit:17037:3.12.0.2;Target=TRINITY_DN8767_c0_g19_i6 128 214 +;Gap=M87
scaffold105|size642510	blastn	match_part	212842	212915	56	-	.	ID=scaffold105|size642510:hsp:31568:3.12.0.2;Parent=scaffold105|size642510:hit:17037:3.12.0.2;Target=TRINITY_DN8767_c0_g19_i6 161 234 +;Gap=M74
scaffold105|size642510	blastn	match_part	212674	212882	173	-	.	ID=scaffold105|size642510:hsp:31569:3.12.0.2;Parent=scaffold105|size642510:hit:17037:3.12.0.2;Target=TRINITY_DN8767_c0_g19_i6 26 234 +;Gap=M209
scaffold105|size642510	blastn	match_part	212638	212703	60	-	.	ID=scaffold105|size642510:hsp:31570:3.12.0.2;Parent=scaffold105|size642510:hit:17037:3.12.0.2;Target=TRINITY_DN8767_c0_g19_i6 37 102 +;Gap=M66
scaffold105|size642510	blastn	match_part	212455	212525	41	-	.	ID=scaffold105|size642510:hsp:31571:3.12.0.2;Parent=scaffold105|size642510:hit:17037:3.12.0.2;Target=TRINITY_DN8767_c0_g19_i6 131 201 +;Gap=M71
scaffold105|size642510	blastn	expressed_sequence_match	212638	216944	112	-	.	ID=scaffold105|size642510:hit:17038:3.12.0.2;Name=TRINITY_DN8767_c0_g1_i1;score=112
scaffold105|size642510	blastn	match_part	216791	216944	112	-	.	ID=scaffold105|size642510:hsp:31572:3.12.0.2;Parent=scaffold105|size642510:hit:17038:3.12.0.2;Target=TRINITY_DN8767_c0_g1_i1 37 190 +;Gap=M154
scaffold105|size642510	blastn	match_part	216383	216536	118	-	.	ID=scaffold105|size642510:hsp:31573:3.12.0.2;Parent=scaffold105|size642510:hit:17038:3.12.0.2;Target=TRINITY_DN8767_c0_g1_i1 37 190 +;Gap=M154
scaffold105|size642510	blastn	match_part	215956	216109	118	-	.	ID=scaffold105|size642510:hsp:31574:3.12.0.2;Parent=scaffold105|size642510:hit:17038:3.12.0.2;Target=TRINITY_DN8767_c0_g1_i1 37 190 +;Gap=M154
scaffold105|size642510	blastn	match_part	215526	215679	124	-	.	ID=scaffold105|size642510:hsp:31575:3.12.0.2;Parent=scaffold105|size642510:hit:17038:3.12.0.2;Target=TRINITY_DN8767_c0_g1_i1 37 190 +;Gap=M154
scaffold105|size642510	blastn	match_part	215094	215247	112	-	.	ID=scaffold105|size642510:hsp:31576:3.12.0.2;Parent=scaffold105|size642510:hit:17038:3.12.0.2;Target=TRINITY_DN8767_c0_g1_i1 37 190 +;Gap=M154
scaffold105|size642510	blastn	match_part	214926	215079	118	-	.	ID=scaffold105|size642510:hsp:31577:3.12.0.2;Parent=scaffold105|size642510:hit:17038:3.12.0.2;Target=TRINITY_DN8767_c0_g1_i1 37 190 +;Gap=M154
scaffold105|size642510	blastn	match_part	214494	214647	118	-	.	ID=scaffold105|size642510:hsp:31578:3.12.0.2;Parent=scaffold105|size642510:hit:17038:3.12.0.2;Target=TRINITY_DN8767_c0_g1_i1 37 190 +;Gap=M154
scaffold105|size642510	blastn	match_part	214062	214215	118	-	.	ID=scaffold105|size642510:hsp:31579:3.12.0.2;Parent=scaffold105|size642510:hit:17038:3.12.0.2;Target=TRINITY_DN8767_c0_g1_i1 37 190 +;Gap=M154
scaffold105|size642510	blastn	match_part	213970	214023	54	-	.	ID=scaffold105|size642510:hsp:31580:3.12.0.2;Parent=scaffold105|size642510:hit:17038:3.12.0.2;Target=TRINITY_DN8767_c0_g1_i1 37 90 +;Gap=M54
scaffold105|size642510	blastn	match_part	213617	213783	167	-	.	ID=scaffold105|size642510:hsp:31581:3.12.0.2;Parent=scaffold105|size642510:hit:17038:3.12.0.2;Target=TRINITY_DN8767_c0_g1_i1 37 203 +;Gap=M167
scaffold105|size642510	blastn	match_part	213574	213675	84	-	.	ID=scaffold105|size642510:hsp:31582:3.12.0.2;Parent=scaffold105|size642510:hit:17038:3.12.0.2;Target=TRINITY_DN8767_c0_g1_i1 1 102 +;Gap=M102
scaffold105|size642510	blastn	match_part	213474	213566	63	-	.	ID=scaffold105|size642510:hsp:31583:3.12.0.2;Parent=scaffold105|size642510:hit:17038:3.12.0.2;Target=TRINITY_DN8767_c0_g1_i1 98 190 +;Gap=M93
scaffold105|size642510	blastn	match_part	213394	213459	66	-	.	ID=scaffold105|size642510:hsp:31584:3.12.0.2;Parent=scaffold105|size642510:hit:17038:3.12.0.2;Target=TRINITY_DN8767_c0_g1_i1 37 102 +;Gap=M66
scaffold105|size642510	blastn	match_part	213053	213219	161	-	.	ID=scaffold105|size642510:hsp:31585:3.12.0.2;Parent=scaffold105|size642510:hit:17038:3.12.0.2;Target=TRINITY_DN8767_c0_g1_i1 37 203 +;Gap=M167
scaffold105|size642510	blastn	match_part	213010	213111	78	-	.	ID=scaffold105|size642510:hsp:31586:3.12.0.2;Parent=scaffold105|size642510:hit:17038:3.12.0.2;Target=TRINITY_DN8767_c0_g1_i1 1 102 +;Gap=M102
scaffold105|size642510	blastn	match_part	212910	213002	57	-	.	ID=scaffold105|size642510:hsp:31587:3.12.0.2;Parent=scaffold105|size642510:hit:17038:3.12.0.2;Target=TRINITY_DN8767_c0_g1_i1 98 190 +;Gap=M93
scaffold105|size642510	blastn	match_part	212718	212882	135	-	.	ID=scaffold105|size642510:hsp:31588:3.12.0.2;Parent=scaffold105|size642510:hit:17038:3.12.0.2;Target=TRINITY_DN8767_c0_g1_i1 26 190 +;Gap=M165
scaffold105|size642510	blastn	match_part	212638	212703	66	-	.	ID=scaffold105|size642510:hsp:31589:3.12.0.2;Parent=scaffold105|size642510:hit:17038:3.12.0.2;Target=TRINITY_DN8767_c0_g1_i1 37 102 +;Gap=M66
scaffold105|size642510	blastn	expressed_sequence_match	212455	217052	76	-	.	ID=scaffold105|size642510:hit:17039:3.12.0.2;Name=TRINITY_DN8767_c0_g15_i1;score=76
scaffold105|size642510	blastn	match_part	216948	217052	76	-	.	ID=scaffold105|size642510:hsp:31590:3.12.0.2;Parent=scaffold105|size642510:hit:17039:3.12.0.2;Target=TRINITY_DN8767_c0_g15_i1 196 299 +;Gap=M105
scaffold105|size642510	blastn	match_part	216879	216978	82	-	.	ID=scaffold105|size642510:hsp:31591:3.12.0.2;Parent=scaffold105|size642510:hit:17039:3.12.0.2;Target=TRINITY_DN8767_c0_g15_i1 17 116 +;Gap=M100
scaffold105|size642510	blastn	match_part	216641	216826	72	-	.	ID=scaffold105|size642510:hsp:31592:3.12.0.2;Parent=scaffold105|size642510:hit:17039:3.12.0.2;Target=TRINITY_DN8767_c0_g15_i1 1 186 +;Gap=M186
scaffold105|size642510	blastn	match_part	216540	216660	97	-	.	ID=scaffold105|size642510:hsp:31593:3.12.0.2;Parent=scaffold105|size642510:hit:17039:3.12.0.2;Target=TRINITY_DN8767_c0_g15_i1 179 299 +;Gap=M121
scaffold105|size642510	blastn	match_part	216471	216571	89	-	.	ID=scaffold105|size642510:hsp:31594:3.12.0.2;Parent=scaffold105|size642510:hit:17039:3.12.0.2;Target=TRINITY_DN8767_c0_g15_i1 16 116 +;Gap=M101
scaffold105|size642510	blastn	match_part	216113	216224	94	-	.	ID=scaffold105|size642510:hsp:31595:3.12.0.2;Parent=scaffold105|size642510:hit:17039:3.12.0.2;Target=TRINITY_DN8767_c0_g15_i1 188 299 +;Gap=M112
scaffold105|size642510	blastn	match_part	216044	216144	89	-	.	ID=scaffold105|size642510:hsp:31596:3.12.0.2;Parent=scaffold105|size642510:hit:17039:3.12.0.2;Target=TRINITY_DN8767_c0_g15_i1 16 116 +;Gap=M101
scaffold105|size642510	blastn	match_part	215932	215991	48	-	.	ID=scaffold105|size642510:hsp:31597:3.12.0.2;Parent=scaffold105|size642510:hit:17039:3.12.0.2;Target=TRINITY_DN8767_c0_g15_i1 1 60 +;Gap=M60
scaffold105|size642510	blastn	match_part	215683	215802	86	-	.	ID=scaffold105|size642510:hsp:31598:3.12.0.2;Parent=scaffold105|size642510:hit:17039:3.12.0.2;Target=TRINITY_DN8767_c0_g15_i1 179 299 +;Gap=M120
scaffold105|size642510	blastn	match_part	215614	215714	77	-	.	ID=scaffold105|size642510:hsp:31599:3.12.0.2;Parent=scaffold105|size642510:hit:17039:3.12.0.2;Target=TRINITY_DN8767_c0_g15_i1 16 116 +;Gap=M101
scaffold105|size642510	blastn	match_part	215352	215531	60	-	.	ID=scaffold105|size642510:hsp:31600:3.12.0.2;Parent=scaffold105|size642510:hit:17039:3.12.0.2;Target=TRINITY_DN8767_c0_g15_i1 7 186 +;Gap=M180
scaffold105|size642510	blastn	match_part	215251	215371	103	-	.	ID=scaffold105|size642510:hsp:31601:3.12.0.2;Parent=scaffold105|size642510:hit:17039:3.12.0.2;Target=TRINITY_DN8767_c0_g15_i1 179 299 +;Gap=M121
scaffold105|size642510	blastn	match_part	215182	215282	95	-	.	ID=scaffold105|size642510:hsp:31602:3.12.0.2;Parent=scaffold105|size642510:hit:17039:3.12.0.2;Target=TRINITY_DN8767_c0_g15_i1 16 116 +;Gap=M101
scaffold105|size642510	blastn	match_part	215026	215129	80	-	.	ID=scaffold105|size642510:hsp:31603:3.12.0.2;Parent=scaffold105|size642510:hit:17039:3.12.0.2;Target=TRINITY_DN8767_c0_g15_i1 1 104 +;Gap=M104
scaffold105|size642510	blastn	match_part	214651	214762	94	-	.	ID=scaffold105|size642510:hsp:31604:3.12.0.2;Parent=scaffold105|size642510:hit:17039:3.12.0.2;Target=TRINITY_DN8767_c0_g15_i1 188 299 +;Gap=M112
scaffold105|size642510	blastn	match_part	214582	214682	77	-	.	ID=scaffold105|size642510:hsp:31605:3.12.0.2;Parent=scaffold105|size642510:hit:17039:3.12.0.2;Target=TRINITY_DN8767_c0_g15_i1 16 116 +;Gap=M101
scaffold105|size642510	blastn	match_part	214219	214339	91	-	.	ID=scaffold105|size642510:hsp:31606:3.12.0.2;Parent=scaffold105|size642510:hit:17039:3.12.0.2;Target=TRINITY_DN8767_c0_g15_i1 179 299 +;Gap=M121
scaffold105|size642510	blastn	match_part	214150	214250	83	-	.	ID=scaffold105|size642510:hsp:31607:3.12.0.2;Parent=scaffold105|size642510:hit:17039:3.12.0.2;Target=TRINITY_DN8767_c0_g15_i1 16 116 +;Gap=M101
scaffold105|size642510	blastn	match_part	214038	214097	54	-	.	ID=scaffold105|size642510:hsp:31608:3.12.0.2;Parent=scaffold105|size642510:hit:17039:3.12.0.2;Target=TRINITY_DN8767_c0_g15_i1 1 60 +;Gap=M60
scaffold105|size642510	blastn	match_part	213888	214067	126	-	.	ID=scaffold105|size642510:hsp:31609:3.12.0.2;Parent=scaffold105|size642510:hit:17039:3.12.0.2;Target=TRINITY_DN8767_c0_g15_i1 7 186 +;Gap=M180
scaffold105|size642510	blastn	match_part	214027	214064	32	-	.	ID=scaffold105|size642510:hsp:31610:3.12.0.2;Parent=scaffold105|size642510:hit:17039:3.12.0.2;Target=TRINITY_DN8767_c0_g15_i1 262 299 +;Gap=M38
scaffold105|size642510	blastn	match_part	213787	213907	97	-	.	ID=scaffold105|size642510:hsp:31611:3.12.0.2;Parent=scaffold105|size642510:hit:17039:3.12.0.2;Target=TRINITY_DN8767_c0_g15_i1 179 299 +;Gap=M121
scaffold105|size642510	blastn	match_part	213718	213818	89	-	.	ID=scaffold105|size642510:hsp:31612:3.12.0.2;Parent=scaffold105|size642510:hit:17039:3.12.0.2;Target=TRINITY_DN8767_c0_g15_i1 16 116 +;Gap=M101
scaffold105|size642510	blastn	match_part	213570	213639	52	-	.	ID=scaffold105|size642510:hsp:31613:3.12.0.2;Parent=scaffold105|size642510:hit:17039:3.12.0.2;Target=TRINITY_DN8767_c0_g15_i1 51 120 +;Gap=M70
scaffold105|size642510	blastn	match_part	213324	213509	162	-	.	ID=scaffold105|size642510:hsp:31614:3.12.0.2;Parent=scaffold105|size642510:hit:17039:3.12.0.2;Target=TRINITY_DN8767_c0_g15_i1 1 186 +;Gap=M186
scaffold105|size642510	blastn	match_part	213223	213343	103	-	.	ID=scaffold105|size642510:hsp:31615:3.12.0.2;Parent=scaffold105|size642510:hit:17039:3.12.0.2;Target=TRINITY_DN8767_c0_g15_i1 179 299 +;Gap=M121
scaffold105|size642510	blastn	match_part	213154	213254	95	-	.	ID=scaffold105|size642510:hsp:31616:3.12.0.2;Parent=scaffold105|size642510:hit:17039:3.12.0.2;Target=TRINITY_DN8767_c0_g15_i1 16 116 +;Gap=M101
scaffold105|size642510	blastn	match_part	213006	213095	54	-	.	ID=scaffold105|size642510:hsp:31617:3.12.0.2;Parent=scaffold105|size642510:hit:17039:3.12.0.2;Target=TRINITY_DN8767_c0_g15_i1 31 120 +;Gap=M90
scaffold105|size642510	blastn	match_part	212899	212969	41	-	.	ID=scaffold105|size642510:hsp:31618:3.12.0.2;Parent=scaffold105|size642510:hit:17039:3.12.0.2;Target=TRINITY_DN8767_c0_g15_i1 229 299 +;Gap=M71
scaffold105|size642510	blastn	match_part	212886	212945	54	-	.	ID=scaffold105|size642510:hsp:31619:3.12.0.2;Parent=scaffold105|size642510:hit:17039:3.12.0.2;Target=TRINITY_DN8767_c0_g15_i1 1 60 +;Gap=M60
scaffold105|size642510	blastn	match_part	212806	212915	92	-	.	ID=scaffold105|size642510:hsp:31620:3.12.0.2;Parent=scaffold105|size642510:hit:17039:3.12.0.2;Target=TRINITY_DN8767_c0_g15_i1 7 116 +;Gap=M110
scaffold105|size642510	blastn	match_part	212455	212753	299	-	.	ID=scaffold105|size642510:hsp:31621:3.12.0.2;Parent=scaffold105|size642510:hit:17039:3.12.0.2;Target=TRINITY_DN8767_c0_g15_i1 1 299 +;Gap=M299
scaffold105|size642510	blastn	expressed_sequence_match	212455	217163	186	-	.	ID=scaffold105|size642510:hit:17040:3.12.0.2;Name=TRINITY_DN8767_c0_g3_i1;score=186
scaffold105|size642510	blastn	match_part	216915	217163	186	-	.	ID=scaffold105|size642510:hsp:31622:3.12.0.2;Parent=scaffold105|size642510:hit:17040:3.12.0.2;Target=TRINITY_DN8767_c0_g3_i1 1 249 +;Gap=M249
scaffold105|size642510	blastn	match_part	216511	216755	209	-	.	ID=scaffold105|size642510:hsp:31623:3.12.0.2;Parent=scaffold105|size642510:hit:17040:3.12.0.2;Target=TRINITY_DN8767_c0_g3_i1 1 245 +;Gap=M245
scaffold105|size642510	blastn	match_part	216080	216325	191	-	.	ID=scaffold105|size642510:hsp:31624:3.12.0.2;Parent=scaffold105|size642510:hit:17040:3.12.0.2;Target=TRINITY_DN8767_c0_g3_i1 1 249 +;Gap=M246
scaffold105|size642510	blastn	match_part	215650	215896	191	-	.	ID=scaffold105|size642510:hsp:31625:3.12.0.2;Parent=scaffold105|size642510:hit:17040:3.12.0.2;Target=TRINITY_DN8767_c0_g3_i1 1 249 +;Gap=M247
scaffold105|size642510	blastn	match_part	215218	215466	231	-	.	ID=scaffold105|size642510:hsp:31626:3.12.0.2;Parent=scaffold105|size642510:hit:17040:3.12.0.2;Target=TRINITY_DN8767_c0_g3_i1 1 249 +;Gap=M249
scaffold105|size642510	blastn	match_part	215053	215153	53	-	.	ID=scaffold105|size642510:hsp:31627:3.12.0.2;Parent=scaffold105|size642510:hit:17040:3.12.0.2;Target=TRINITY_DN8767_c0_g3_i1 146 246 +;Gap=M101
scaffold105|size642510	blastn	match_part	214621	214866	198	-	.	ID=scaffold105|size642510:hsp:31628:3.12.0.2;Parent=scaffold105|size642510:hit:17040:3.12.0.2;Target=TRINITY_DN8767_c0_g3_i1 1 246 +;Gap=M246
scaffold105|size642510	blastn	match_part	214186	214434	207	-	.	ID=scaffold105|size642510:hsp:31629:3.12.0.2;Parent=scaffold105|size642510:hit:17040:3.12.0.2;Target=TRINITY_DN8767_c0_g3_i1 1 249 +;Gap=M249
scaffold105|size642510	blastn	match_part	213994	214064	65	-	.	ID=scaffold105|size642510:hsp:31630:3.12.0.2;Parent=scaffold105|size642510:hit:17040:3.12.0.2;Target=TRINITY_DN8767_c0_g3_i1 179 249 +;Gap=M71
scaffold105|size642510	blastn	match_part	213754	213987	198	-	.	ID=scaffold105|size642510:hsp:31631:3.12.0.2;Parent=scaffold105|size642510:hit:17040:3.12.0.2;Target=TRINITY_DN8767_c0_g3_i1 16 249 +;Gap=M234
scaffold105|size642510	blastn	match_part	213430	213533	68	-	.	ID=scaffold105|size642510:hsp:31632:3.12.0.2;Parent=scaffold105|size642510:hit:17040:3.12.0.2;Target=TRINITY_DN8767_c0_g3_i1 146 249 +;Gap=M104
scaffold105|size642510	blastn	match_part	213190	213423	180	-	.	ID=scaffold105|size642510:hsp:31633:3.12.0.2;Parent=scaffold105|size642510:hit:17040:3.12.0.2;Target=TRINITY_DN8767_c0_g3_i1 16 249 +;Gap=M234
scaffold105|size642510	blastn	match_part	213046	213095	32	-	.	ID=scaffold105|size642510:hsp:31634:3.12.0.2;Parent=scaffold105|size642510:hit:17040:3.12.0.2;Target=TRINITY_DN8767_c0_g3_i1 200 249 +;Gap=M50
scaffold105|size642510	blastn	match_part	212886	212969	54	-	.	ID=scaffold105|size642510:hsp:31635:3.12.0.2;Parent=scaffold105|size642510:hit:17040:3.12.0.2;Target=TRINITY_DN8767_c0_g3_i1 146 229 +;Gap=M84
scaffold105|size642510	blastn	match_part	212842	212897	50	-	.	ID=scaffold105|size642510:hsp:31636:3.12.0.2;Parent=scaffold105|size642510:hit:17040:3.12.0.2;Target=TRINITY_DN8767_c0_g3_i1 194 249 +;Gap=M56
scaffold105|size642510	blastn	match_part	212674	212777	62	-	.	ID=scaffold105|size642510:hsp:31637:3.12.0.2;Parent=scaffold105|size642510:hit:17040:3.12.0.2;Target=TRINITY_DN8767_c0_g3_i1 146 249 +;Gap=M104
scaffold105|size642510	blastn	match_part	212568	212667	46	-	.	ID=scaffold105|size642510:hsp:31638:3.12.0.2;Parent=scaffold105|size642510:hit:17040:3.12.0.2;Target=TRINITY_DN8767_c0_g3_i1 16 115 +;Gap=M100
scaffold105|size642510	blastn	match_part	212455	212575	109	-	.	ID=scaffold105|size642510:hsp:31639:3.12.0.2;Parent=scaffold105|size642510:hit:17040:3.12.0.2;Target=TRINITY_DN8767_c0_g3_i1 96 216 +;Gap=M121
scaffold105|size642510	blastn	expressed_sequence_match	212455	217149	91	-	.	ID=scaffold105|size642510:hit:17041:3.12.0.2;Name=TRINITY_DN16155_c0_g3_i4;score=91
scaffold105|size642510	blastn	match_part	217031	217149	91	-	.	ID=scaffold105|size642510:hsp:31640:3.12.0.2;Parent=scaffold105|size642510:hit:17041:3.12.0.2;Target=TRINITY_DN16155_c0_g3_i4 141 260 +;Gap=M119
scaffold105|size642510	blastn	match_part	216891	217050	125	-	.	ID=scaffold105|size642510:hsp:31641:3.12.0.2;Parent=scaffold105|size642510:hit:17041:3.12.0.2;Target=TRINITY_DN16155_c0_g3_i4 1 159 +;Gap=M160
scaffold105|size642510	blastn	match_part	216622	216850	97	-	.	ID=scaffold105|size642510:hsp:31642:3.12.0.2;Parent=scaffold105|size642510:hit:17041:3.12.0.2;Target=TRINITY_DN16155_c0_g3_i4 32 260 +;Gap=M229
scaffold105|size642510	blastn	match_part	216483	216637	143	-	.	ID=scaffold105|size642510:hsp:31643:3.12.0.2;Parent=scaffold105|size642510:hit:17041:3.12.0.2;Target=TRINITY_DN16155_c0_g3_i4 5 159 +;Gap=M155
scaffold105|size642510	blastn	match_part	216195	216310	73	-	.	ID=scaffold105|size642510:hsp:31644:3.12.0.2;Parent=scaffold105|size642510:hit:17041:3.12.0.2;Target=TRINITY_DN16155_c0_g3_i4 142 260 +;Gap=M116
scaffold105|size642510	blastn	match_part	216056	216214	159	-	.	ID=scaffold105|size642510:hsp:31645:3.12.0.2;Parent=scaffold105|size642510:hit:17041:3.12.0.2;Target=TRINITY_DN16155_c0_g3_i4 1 159 +;Gap=M159
scaffold105|size642510	blastn	match_part	215769	215881	79	-	.	ID=scaffold105|size642510:hsp:31646:3.12.0.2;Parent=scaffold105|size642510:hit:17041:3.12.0.2;Target=TRINITY_DN16155_c0_g3_i4 142 255 +;Gap=M113
scaffold105|size642510	blastn	match_part	215626	215783	124	-	.	ID=scaffold105|size642510:hsp:31647:3.12.0.2;Parent=scaffold105|size642510:hit:17041:3.12.0.2;Target=TRINITY_DN16155_c0_g3_i4 1 159 +;Gap=M158
scaffold105|size642510	blastn	match_part	215333	215451	107	-	.	ID=scaffold105|size642510:hsp:31648:3.12.0.2;Parent=scaffold105|size642510:hit:17041:3.12.0.2;Target=TRINITY_DN16155_c0_g3_i4 142 260 +;Gap=M119
scaffold105|size642510	blastn	match_part	215194	215352	153	-	.	ID=scaffold105|size642510:hsp:31649:3.12.0.2;Parent=scaffold105|size642510:hit:17041:3.12.0.2;Target=TRINITY_DN16155_c0_g3_i4 1 159 +;Gap=M159
scaffold105|size642510	blastn	match_part	215026	215153	74	-	.	ID=scaffold105|size642510:hsp:31650:3.12.0.2;Parent=scaffold105|size642510:hit:17041:3.12.0.2;Target=TRINITY_DN16155_c0_g3_i4 32 159 +;Gap=M128
scaffold105|size642510	blastn	match_part	214733	214851	89	-	.	ID=scaffold105|size642510:hsp:31651:3.12.0.2;Parent=scaffold105|size642510:hit:17041:3.12.0.2;Target=TRINITY_DN16155_c0_g3_i4 142 260 +;Gap=M119
scaffold105|size642510	blastn	match_part	214594	214752	135	-	.	ID=scaffold105|size642510:hsp:31652:3.12.0.2;Parent=scaffold105|size642510:hit:17041:3.12.0.2;Target=TRINITY_DN16155_c0_g3_i4 1 159 +;Gap=M159
scaffold105|size642510	blastn	match_part	214301	214419	95	-	.	ID=scaffold105|size642510:hsp:31653:3.12.0.2;Parent=scaffold105|size642510:hit:17041:3.12.0.2;Target=TRINITY_DN16155_c0_g3_i4 142 260 +;Gap=M119
scaffold105|size642510	blastn	match_part	214162	214320	135	-	.	ID=scaffold105|size642510:hsp:31654:3.12.0.2;Parent=scaffold105|size642510:hit:17041:3.12.0.2;Target=TRINITY_DN16155_c0_g3_i4 1 159 +;Gap=M159
scaffold105|size642510	blastn	match_part	213869	214064	166	-	.	ID=scaffold105|size642510:hsp:31655:3.12.0.2;Parent=scaffold105|size642510:hit:17041:3.12.0.2;Target=TRINITY_DN16155_c0_g3_i4 65 260 +;Gap=M196
scaffold105|size642510	blastn	match_part	213730	213888	159	-	.	ID=scaffold105|size642510:hsp:31656:3.12.0.2;Parent=scaffold105|size642510:hit:17041:3.12.0.2;Target=TRINITY_DN16155_c0_g3_i4 1 159 +;Gap=M159
scaffold105|size642510	blastn	match_part	213586	213639	42	-	.	ID=scaffold105|size642510:hsp:31657:3.12.0.2;Parent=scaffold105|size642510:hit:17041:3.12.0.2;Target=TRINITY_DN16155_c0_g3_i4 106 159 +;Gap=M54
scaffold105|size642510	blastn	match_part	213305	213533	145	-	.	ID=scaffold105|size642510:hsp:31658:3.12.0.2;Parent=scaffold105|size642510:hit:17041:3.12.0.2;Target=TRINITY_DN16155_c0_g3_i4 32 260 +;Gap=M229
scaffold105|size642510	blastn	match_part	213166	213324	153	-	.	ID=scaffold105|size642510:hsp:31659:3.12.0.2;Parent=scaffold105|size642510:hit:17041:3.12.0.2;Target=TRINITY_DN16155_c0_g3_i4 1 159 +;Gap=M159
scaffold105|size642510	blastn	match_part	213025	213075	45	-	.	ID=scaffold105|size642510:hsp:31660:3.12.0.2;Parent=scaffold105|size642510:hit:17041:3.12.0.2;Target=TRINITY_DN16155_c0_g3_i4 106 156 +;Gap=M51
scaffold105|size642510	blastn	match_part	212818	212906	71	-	.	ID=scaffold105|size642510:hsp:31661:3.12.0.2;Parent=scaffold105|size642510:hit:17041:3.12.0.2;Target=TRINITY_DN16155_c0_g3_i4 71 159 +;Gap=M89
scaffold105|size642510	blastn	match_part	212568	212777	114	-	.	ID=scaffold105|size642510:hsp:31662:3.12.0.2;Parent=scaffold105|size642510:hit:17041:3.12.0.2;Target=TRINITY_DN16155_c0_g3_i4 32 241 +;Gap=M210
scaffold105|size642510	blastn	match_part	212455	212556	90	-	.	ID=scaffold105|size642510:hsp:31663:3.12.0.2;Parent=scaffold105|size642510:hit:17041:3.12.0.2;Target=TRINITY_DN16155_c0_g3_i4 1 102 +;Gap=M102
scaffold105|size642510	blastn	expressed_sequence_match	212455	217070	232	-	.	ID=scaffold105|size642510:hit:17042:3.12.0.2;Name=TRINITY_DN8767_c0_g16_i1;score=232
scaffold105|size642510	blastn	match_part	216780	217070	232	-	.	ID=scaffold105|size642510:hsp:31664:3.12.0.2;Parent=scaffold105|size642510:hit:17042:3.12.0.2;Target=TRINITY_DN8767_c0_g16_i1 1 290 +;Gap=M291
scaffold105|size642510	blastn	match_part	216357	216661	257	-	.	ID=scaffold105|size642510:hsp:31665:3.12.0.2;Parent=scaffold105|size642510:hit:17042:3.12.0.2;Target=TRINITY_DN8767_c0_g16_i1 1 305 +;Gap=M305
scaffold105|size642510	blastn	match_part	215930	216229	258	-	.	ID=scaffold105|size642510:hsp:31666:3.12.0.2;Parent=scaffold105|size642510:hit:17042:3.12.0.2;Target=TRINITY_DN8767_c0_g16_i1 6 305 +;Gap=M300
scaffold105|size642510	blastn	match_part	215500	215803	294	-	.	ID=scaffold105|size642510:hsp:31667:3.12.0.2;Parent=scaffold105|size642510:hit:17042:3.12.0.2;Target=TRINITY_DN8767_c0_g16_i1 1 305 +;Gap=M304
scaffold105|size642510	blastn	match_part	215070	215372	261	-	.	ID=scaffold105|size642510:hsp:31668:3.12.0.2;Parent=scaffold105|size642510:hit:17042:3.12.0.2;Target=TRINITY_DN8767_c0_g16_i1 1 303 +;Gap=M303
scaffold105|size642510	blastn	match_part	214900	215153	176	-	.	ID=scaffold105|size642510:hsp:31669:3.12.0.2;Parent=scaffold105|size642510:hit:17042:3.12.0.2;Target=TRINITY_DN8767_c0_g16_i1 52 305 +;Gap=M254
scaffold105|size642510	blastn	match_part	214468	214767	270	-	.	ID=scaffold105|size642510:hsp:31670:3.12.0.2;Parent=scaffold105|size642510:hit:17042:3.12.0.2;Target=TRINITY_DN8767_c0_g16_i1 6 305 +;Gap=M300
scaffold105|size642510	blastn	match_part	214036	214340	245	-	.	ID=scaffold105|size642510:hsp:31671:3.12.0.2;Parent=scaffold105|size642510:hit:17042:3.12.0.2;Target=TRINITY_DN8767_c0_g16_i1 1 305 +;Gap=M305
scaffold105|size642510	blastn	match_part	213970	214064	77	-	.	ID=scaffold105|size642510:hsp:31672:3.12.0.2;Parent=scaffold105|size642510:hit:17042:3.12.0.2;Target=TRINITY_DN8767_c0_g16_i1 85 179 +;Gap=M95
scaffold105|size642510	blastn	match_part	213630	213908	237	-	.	ID=scaffold105|size642510:hsp:31673:3.12.0.2;Parent=scaffold105|size642510:hit:17042:3.12.0.2;Target=TRINITY_DN8767_c0_g16_i1 1 279 +;Gap=M279
scaffold105|size642510	blastn	match_part	213574	213639	42	-	.	ID=scaffold105|size642510:hsp:31674:3.12.0.2;Parent=scaffold105|size642510:hit:17042:3.12.0.2;Target=TRINITY_DN8767_c0_g16_i1 126 191 +;Gap=M66
scaffold105|size642510	blastn	match_part	213394	213533	92	-	.	ID=scaffold105|size642510:hsp:31675:3.12.0.2;Parent=scaffold105|size642510:hit:17042:3.12.0.2;Target=TRINITY_DN8767_c0_g16_i1 52 191 +;Gap=M140
scaffold105|size642510	blastn	match_part	213066	213344	249	-	.	ID=scaffold105|size642510:hsp:31676:3.12.0.2;Parent=scaffold105|size642510:hit:17042:3.12.0.2;Target=TRINITY_DN8767_c0_g16_i1 1 279 +;Gap=M279
scaffold105|size642510	blastn	match_part	213010	213095	50	-	.	ID=scaffold105|size642510:hsp:31677:3.12.0.2;Parent=scaffold105|size642510:hit:17042:3.12.0.2;Target=TRINITY_DN8767_c0_g16_i1 106 191 +;Gap=M86
scaffold105|size642510	blastn	match_part	212884	213002	71	-	.	ID=scaffold105|size642510:hsp:31678:3.12.0.2;Parent=scaffold105|size642510:hit:17042:3.12.0.2;Target=TRINITY_DN8767_c0_g16_i1 187 305 +;Gap=M119
scaffold105|size642510	blastn	match_part	212886	212969	54	-	.	ID=scaffold105|size642510:hsp:31679:3.12.0.2;Parent=scaffold105|size642510:hit:17042:3.12.0.2;Target=TRINITY_DN8767_c0_g16_i1 52 135 +;Gap=M84
scaffold105|size642510	blastn	match_part	212694	212906	147	-	.	ID=scaffold105|size642510:hsp:31680:3.12.0.2;Parent=scaffold105|size642510:hit:17042:3.12.0.2;Target=TRINITY_DN8767_c0_g16_i1 91 303 +;Gap=M213
scaffold105|size642510	blastn	match_part	212638	212777	86	-	.	ID=scaffold105|size642510:hsp:31681:3.12.0.2;Parent=scaffold105|size642510:hit:17042:3.12.0.2;Target=TRINITY_DN8767_c0_g16_i1 52 191 +;Gap=M140
scaffold105|size642510	blastn	match_part	212455	212575	97	-	.	ID=scaffold105|size642510:hsp:31682:3.12.0.2;Parent=scaffold105|size642510:hit:17042:3.12.0.2;Target=TRINITY_DN8767_c0_g16_i1 2 122 +;Gap=M121
scaffold105|size642510	blastn	expressed_sequence_match	212274	217216	116	-	.	ID=scaffold105|size642510:hit:17043:3.12.0.2;Name=TRINITY_DN16155_c0_g3_i5;score=116
scaffold105|size642510	blastn	match_part	217077	217216	116	-	.	ID=scaffold105|size642510:hsp:31683:3.12.0.2;Parent=scaffold105|size642510:hit:17043:3.12.0.2;Target=TRINITY_DN16155_c0_g3_i5 154 293 +;Gap=M140
scaffold105|size642510	blastn	match_part	216780	216937	134	-	.	ID=scaffold105|size642510:hsp:31684:3.12.0.2;Parent=scaffold105|size642510:hit:17043:3.12.0.2;Target=TRINITY_DN16155_c0_g3_i5 1 158 +;Gap=M158
scaffold105|size642510	blastn	match_part	216666	216820	143	-	.	ID=scaffold105|size642510:hsp:31685:3.12.0.2;Parent=scaffold105|size642510:hit:17043:3.12.0.2;Target=TRINITY_DN16155_c0_g3_i5 142 296 +;Gap=M155
scaffold105|size642510	blastn	match_part	216540	216577	32	-	.	ID=scaffold105|size642510:hsp:31686:3.12.0.2;Parent=scaffold105|size642510:hit:17043:3.12.0.2;Target=TRINITY_DN16155_c0_g3_i5 145 182 +;Gap=M38
scaffold105|size642510	blastn	match_part	216239	216529	252	-	.	ID=scaffold105|size642510:hsp:31687:3.12.0.2;Parent=scaffold105|size642510:hit:17043:3.12.0.2;Target=TRINITY_DN16155_c0_g3_i5 1 293 +;Gap=M291
scaffold105|size642510	blastn	match_part	215810	216102	257	-	.	ID=scaffold105|size642510:hsp:31688:3.12.0.2;Parent=scaffold105|size642510:hit:17043:3.12.0.2;Target=TRINITY_DN16155_c0_g3_i5 1 293 +;Gap=M293
scaffold105|size642510	blastn	match_part	215945	215976	32	-	.	ID=scaffold105|size642510:hsp:31689:3.12.0.2;Parent=scaffold105|size642510:hit:17043:3.12.0.2;Target=TRINITY_DN16155_c0_g3_i5 151 182 +;Gap=M32
scaffold105|size642510	blastn	match_part	215377	215672	278	-	.	ID=scaffold105|size642510:hsp:31690:3.12.0.2;Parent=scaffold105|size642510:hit:17043:3.12.0.2;Target=TRINITY_DN16155_c0_g3_i5 1 296 +;Gap=M296
scaffold105|size642510	blastn	match_part	215251	215288	32	-	.	ID=scaffold105|size642510:hsp:31691:3.12.0.2;Parent=scaffold105|size642510:hit:17043:3.12.0.2;Target=TRINITY_DN16155_c0_g3_i5 145 182 +;Gap=M38
scaffold105|size642510	blastn	match_part	215070	215240	135	-	.	ID=scaffold105|size642510:hsp:31692:3.12.0.2;Parent=scaffold105|size642510:hit:17043:3.12.0.2;Target=TRINITY_DN16155_c0_g3_i5 1 171 +;Gap=M171
scaffold105|size642510	blastn	match_part	214762	215072	275	-	.	ID=scaffold105|size642510:hsp:31693:3.12.0.2;Parent=scaffold105|size642510:hit:17043:3.12.0.2;Target=TRINITY_DN16155_c0_g3_i5 1 311 +;Gap=M311
scaffold105|size642510	blastn	match_part	214341	214640	288	-	.	ID=scaffold105|size642510:hsp:31694:3.12.0.2;Parent=scaffold105|size642510:hit:17043:3.12.0.2;Target=TRINITY_DN16155_c0_g3_i5 1 300 +;Gap=M300
scaffold105|size642510	blastn	match_part	214219	214256	38	-	.	ID=scaffold105|size642510:hsp:31695:3.12.0.2;Parent=scaffold105|size642510:hit:17043:3.12.0.2;Target=TRINITY_DN16155_c0_g3_i5 145 182 +;Gap=M38
scaffold105|size642510	blastn	match_part	213913	214208	176	-	.	ID=scaffold105|size642510:hsp:31696:3.12.0.2;Parent=scaffold105|size642510:hit:17043:3.12.0.2;Target=TRINITY_DN16155_c0_g3_i5 1 296 +;Gap=M296
scaffold105|size642510	blastn	match_part	214051	214091	35	-	.	ID=scaffold105|size642510:hsp:31697:3.12.0.2;Parent=scaffold105|size642510:hit:17043:3.12.0.2;Target=TRINITY_DN16155_c0_g3_i5 142 182 +;Gap=M41
scaffold105|size642510	blastn	match_part	213630	213776	117	-	.	ID=scaffold105|size642510:hsp:31698:3.12.0.2;Parent=scaffold105|size642510:hit:17043:3.12.0.2;Target=TRINITY_DN16155_c0_g3_i5 1 147 +;Gap=M147
scaffold105|size642510	blastn	match_part	213394	213452	53	-	.	ID=scaffold105|size642510:hsp:31699:3.12.0.2;Parent=scaffold105|size642510:hit:17043:3.12.0.2;Target=TRINITY_DN16155_c0_g3_i5 1 59 +;Gap=M59
scaffold105|size642510	blastn	match_part	213223	213260	32	-	.	ID=scaffold105|size642510:hsp:31700:3.12.0.2;Parent=scaffold105|size642510:hit:17043:3.12.0.2;Target=TRINITY_DN16155_c0_g3_i5 145 182 +;Gap=M38
scaffold105|size642510	blastn	match_part	213066	213212	123	-	.	ID=scaffold105|size642510:hsp:31701:3.12.0.2;Parent=scaffold105|size642510:hit:17043:3.12.0.2;Target=TRINITY_DN16155_c0_g3_i5 1 147 +;Gap=M147
scaffold105|size642510	blastn	match_part	213010	213068	47	-	.	ID=scaffold105|size642510:hsp:31702:3.12.0.2;Parent=scaffold105|size642510:hit:17043:3.12.0.2;Target=TRINITY_DN16155_c0_g3_i5 1 59 +;Gap=M59
scaffold105|size642510	blastn	match_part	212875	213002	68	-	.	ID=scaffold105|size642510:hsp:31703:3.12.0.2;Parent=scaffold105|size642510:hit:17043:3.12.0.2;Target=TRINITY_DN16155_c0_g3_i5 55 182 +;Gap=M128
scaffold105|size642510	blastn	match_part	212694	212864	123	-	.	ID=scaffold105|size642510:hsp:31704:3.12.0.2;Parent=scaffold105|size642510:hit:17043:3.12.0.2;Target=TRINITY_DN16155_c0_g3_i5 1 171 +;Gap=M171
scaffold105|size642510	blastn	match_part	212638	212696	53	-	.	ID=scaffold105|size642510:hsp:31705:3.12.0.2;Parent=scaffold105|size642510:hit:17043:3.12.0.2;Target=TRINITY_DN16155_c0_g3_i5 1 59 +;Gap=M59
scaffold105|size642510	blastn	match_part	212274	212318	33	-	.	ID=scaffold105|size642510:hsp:31706:3.12.0.2;Parent=scaffold105|size642510:hit:17043:3.12.0.2;Target=TRINITY_DN16155_c0_g3_i5 175 219 +;Gap=M45
scaffold105|size642510	blastn	expressed_sequence_match	212455	217126	131	-	.	ID=scaffold105|size642510:hit:17044:3.12.0.2;Name=TRINITY_DN8767_c0_g4_i1;score=131
scaffold105|size642510	blastn	match_part	216939	217126	131	-	.	ID=scaffold105|size642510:hsp:31707:3.12.0.2;Parent=scaffold105|size642510:hit:17044:3.12.0.2;Target=TRINITY_DN8767_c0_g4_i1 16 203 +;Gap=M188
scaffold105|size642510	blastn	match_part	216531	216718	158	-	.	ID=scaffold105|size642510:hsp:31708:3.12.0.2;Parent=scaffold105|size642510:hit:17044:3.12.0.2;Target=TRINITY_DN8767_c0_g4_i1 16 203 +;Gap=M188
scaffold105|size642510	blastn	match_part	216104	216288	130	-	.	ID=scaffold105|size642510:hsp:31709:3.12.0.2;Parent=scaffold105|size642510:hit:17044:3.12.0.2;Target=TRINITY_DN8767_c0_g4_i1 16 203 +;Gap=M185
scaffold105|size642510	blastn	match_part	215921	215958	32	-	.	ID=scaffold105|size642510:hsp:31710:3.12.0.2;Parent=scaffold105|size642510:hit:17044:3.12.0.2;Target=TRINITY_DN8767_c0_g4_i1 157 194 +;Gap=M38
scaffold105|size642510	blastn	match_part	215674	215859	136	-	.	ID=scaffold105|size642510:hsp:31711:3.12.0.2;Parent=scaffold105|size642510:hit:17044:3.12.0.2;Target=TRINITY_DN8767_c0_g4_i1 16 203 +;Gap=M186
scaffold105|size642510	blastn	match_part	215491	215528	32	-	.	ID=scaffold105|size642510:hsp:31712:3.12.0.2;Parent=scaffold105|size642510:hit:17044:3.12.0.2;Target=TRINITY_DN8767_c0_g4_i1 157 194 +;Gap=M38
scaffold105|size642510	blastn	match_part	215242	215424	165	-	.	ID=scaffold105|size642510:hsp:31713:3.12.0.2;Parent=scaffold105|size642510:hit:17044:3.12.0.2;Target=TRINITY_DN8767_c0_g4_i1 21 203 +;Gap=M183
scaffold105|size642510	blastn	match_part	214891	214928	32	-	.	ID=scaffold105|size642510:hsp:31714:3.12.0.2;Parent=scaffold105|size642510:hit:17044:3.12.0.2;Target=TRINITY_DN8767_c0_g4_i1 157 194 +;Gap=M38
scaffold105|size642510	blastn	match_part	214642	214829	152	-	.	ID=scaffold105|size642510:hsp:31715:3.12.0.2;Parent=scaffold105|size642510:hit:17044:3.12.0.2;Target=TRINITY_DN8767_c0_g4_i1 16 203 +;Gap=M188
scaffold105|size642510	blastn	match_part	214459	214496	32	-	.	ID=scaffold105|size642510:hsp:31716:3.12.0.2;Parent=scaffold105|size642510:hit:17044:3.12.0.2;Target=TRINITY_DN8767_c0_g4_i1 157 194 +;Gap=M38
scaffold105|size642510	blastn	match_part	214210	214397	152	-	.	ID=scaffold105|size642510:hsp:31717:3.12.0.2;Parent=scaffold105|size642510:hit:17044:3.12.0.2;Target=TRINITY_DN8767_c0_g4_i1 16 203 +;Gap=M188
scaffold105|size642510	blastn	match_part	214018	214064	47	-	.	ID=scaffold105|size642510:hsp:31718:3.12.0.2;Parent=scaffold105|size642510:hit:17044:3.12.0.2;Target=TRINITY_DN8767_c0_g4_i1 157 203 +;Gap=M47
scaffold105|size642510	blastn	match_part	213778	213965	158	-	.	ID=scaffold105|size642510:hsp:31719:3.12.0.2;Parent=scaffold105|size642510:hit:17044:3.12.0.2;Target=TRINITY_DN8767_c0_g4_i1 16 203 +;Gap=M188
scaffold105|size642510	blastn	match_part	213454	213533	50	-	.	ID=scaffold105|size642510:hsp:31720:3.12.0.2;Parent=scaffold105|size642510:hit:17044:3.12.0.2;Target=TRINITY_DN8767_c0_g4_i1 124 203 +;Gap=M80
scaffold105|size642510	blastn	match_part	213214	213416	185	-	.	ID=scaffold105|size642510:hsp:31721:3.12.0.2;Parent=scaffold105|size642510:hit:17044:3.12.0.2;Target=TRINITY_DN8767_c0_g4_i1 1 203 +;Gap=M203
scaffold105|size642510	blastn	match_part	212890	212969	56	-	.	ID=scaffold105|size642510:hsp:31722:3.12.0.2;Parent=scaffold105|size642510:hit:17044:3.12.0.2;Target=TRINITY_DN8767_c0_g4_i1 124 203 +;Gap=M80
scaffold105|size642510	blastn	match_part	212698	212777	44	-	.	ID=scaffold105|size642510:hsp:31723:3.12.0.2;Parent=scaffold105|size642510:hit:17044:3.12.0.2;Target=TRINITY_DN8767_c0_g4_i1 124 203 +;Gap=M80
scaffold105|size642510	blastn	match_part	212568	212660	93	-	.	ID=scaffold105|size642510:hsp:31724:3.12.0.2;Parent=scaffold105|size642510:hit:17044:3.12.0.2;Target=TRINITY_DN8767_c0_g4_i1 1 93 +;Gap=M93
scaffold105|size642510	blastn	match_part	212455	212575	103	-	.	ID=scaffold105|size642510:hsp:31725:3.12.0.2;Parent=scaffold105|size642510:hit:17044:3.12.0.2;Target=TRINITY_DN8767_c0_g4_i1 74 194 +;Gap=M121
scaffold105|size642510	blastn	expressed_sequence_match	212274	217216	188	-	.	ID=scaffold105|size642510:hit:17045:3.12.0.2;Name=TRINITY_DN16155_c0_g3_i6;score=188
scaffold105|size642510	blastn	match_part	216942	217216	188	-	.	ID=scaffold105|size642510:hsp:31726:3.12.0.2;Parent=scaffold105|size642510:hit:17045:3.12.0.2;Target=TRINITY_DN16155_c0_g3_i6 121 395 +;Gap=M275
scaffold105|size642510	blastn	match_part	216780	216883	80	-	.	ID=scaffold105|size642510:hsp:31727:3.12.0.2;Parent=scaffold105|size642510:hit:17045:3.12.0.2;Target=TRINITY_DN16155_c0_g3_i6 22 125 +;Gap=M104
scaffold105|size642510	blastn	match_part	216534	216820	245	-	.	ID=scaffold105|size642510:hsp:31728:3.12.0.2;Parent=scaffold105|size642510:hit:17045:3.12.0.2;Target=TRINITY_DN16155_c0_g3_i6 109 395 +;Gap=M287
scaffold105|size642510	blastn	match_part	216540	216577	32	-	.	ID=scaffold105|size642510:hsp:31729:3.12.0.2;Parent=scaffold105|size642510:hit:17045:3.12.0.2;Target=TRINITY_DN16155_c0_g3_i6 112 149 +;Gap=M38
scaffold105|size642510	blastn	match_part	216107	216475	293	-	.	ID=scaffold105|size642510:hsp:31730:3.12.0.2;Parent=scaffold105|size642510:hit:17045:3.12.0.2;Target=TRINITY_DN16155_c0_g3_i6 22 395 +;Gap=M369
scaffold105|size642510	blastn	match_part	215677	216048	310	-	.	ID=scaffold105|size642510:hsp:31731:3.12.0.2;Parent=scaffold105|size642510:hit:17045:3.12.0.2;Target=TRINITY_DN16155_c0_g3_i6 22 395 +;Gap=M372
scaffold105|size642510	blastn	match_part	215945	215976	32	-	.	ID=scaffold105|size642510:hsp:31732:3.12.0.2;Parent=scaffold105|size642510:hit:17045:3.12.0.2;Target=TRINITY_DN16155_c0_g3_i6 118 149 +;Gap=M32
scaffold105|size642510	blastn	match_part	215245	215618	338	-	.	ID=scaffold105|size642510:hsp:31733:3.12.0.2;Parent=scaffold105|size642510:hit:17045:3.12.0.2;Target=TRINITY_DN16155_c0_g3_i6 22 395 +;Gap=M374
scaffold105|size642510	blastn	match_part	215251	215288	32	-	.	ID=scaffold105|size642510:hsp:31734:3.12.0.2;Parent=scaffold105|size642510:hit:17045:3.12.0.2;Target=TRINITY_DN16155_c0_g3_i6 112 149 +;Gap=M38
scaffold105|size642510	blastn	match_part	215070	215186	87	-	.	ID=scaffold105|size642510:hsp:31735:3.12.0.2;Parent=scaffold105|size642510:hit:17045:3.12.0.2;Target=TRINITY_DN16155_c0_g3_i6 22 138 +;Gap=M117
scaffold105|size642510	blastn	match_part	214645	215018	350	-	.	ID=scaffold105|size642510:hsp:31736:3.12.0.2;Parent=scaffold105|size642510:hit:17045:3.12.0.2;Target=TRINITY_DN16155_c0_g3_i6 22 395 +;Gap=M374
scaffold105|size642510	blastn	match_part	214213	214586	356	-	.	ID=scaffold105|size642510:hsp:31737:3.12.0.2;Parent=scaffold105|size642510:hit:17045:3.12.0.2;Target=TRINITY_DN16155_c0_g3_i6 22 395 +;Gap=M374
scaffold105|size642510	blastn	match_part	214219	214256	38	-	.	ID=scaffold105|size642510:hsp:31738:3.12.0.2;Parent=scaffold105|size642510:hit:17045:3.12.0.2;Target=TRINITY_DN16155_c0_g3_i6 112 149 +;Gap=M38
scaffold105|size642510	blastn	match_part	213781	214154	224	-	.	ID=scaffold105|size642510:hsp:31739:3.12.0.2;Parent=scaffold105|size642510:hit:17045:3.12.0.2;Target=TRINITY_DN16155_c0_g3_i6 22 395 +;Gap=M374
scaffold105|size642510	blastn	match_part	214051	214091	35	-	.	ID=scaffold105|size642510:hsp:31740:3.12.0.2;Parent=scaffold105|size642510:hit:17045:3.12.0.2;Target=TRINITY_DN16155_c0_g3_i6 109 149 +;Gap=M41
scaffold105|size642510	blastn	match_part	213630	213722	69	-	.	ID=scaffold105|size642510:hsp:31741:3.12.0.2;Parent=scaffold105|size642510:hit:17045:3.12.0.2;Target=TRINITY_DN16155_c0_g3_i6 22 114 +;Gap=M93
scaffold105|size642510	blastn	match_part	213450	213587	84	-	.	ID=scaffold105|size642510:hsp:31742:3.12.0.2;Parent=scaffold105|size642510:hit:17045:3.12.0.2;Target=TRINITY_DN16155_c0_g3_i6 1 138 +;Gap=M138
scaffold105|size642510	blastn	match_part	213217	213503	155	-	.	ID=scaffold105|size642510:hsp:31743:3.12.0.2;Parent=scaffold105|size642510:hit:17045:3.12.0.2;Target=TRINITY_DN16155_c0_g3_i6 109 395 +;Gap=M287
scaffold105|size642510	blastn	match_part	213223	213260	32	-	.	ID=scaffold105|size642510:hsp:31744:3.12.0.2;Parent=scaffold105|size642510:hit:17045:3.12.0.2;Target=TRINITY_DN16155_c0_g3_i6 112 149 +;Gap=M38
scaffold105|size642510	blastn	match_part	213066	213158	75	-	.	ID=scaffold105|size642510:hsp:31745:3.12.0.2;Parent=scaffold105|size642510:hit:17045:3.12.0.2;Target=TRINITY_DN16155_c0_g3_i6 22 114 +;Gap=M93
scaffold105|size642510	blastn	match_part	212875	213023	89	-	.	ID=scaffold105|size642510:hsp:31746:3.12.0.2;Parent=scaffold105|size642510:hit:17045:3.12.0.2;Target=TRINITY_DN16155_c0_g3_i6 1 149 +;Gap=M149
scaffold105|size642510	blastn	match_part	212455	212575	91	-	.	ID=scaffold105|size642510:hsp:31747:3.12.0.2;Parent=scaffold105|size642510:hit:17045:3.12.0.2;Target=TRINITY_DN16155_c0_g3_i6 269 389 +;Gap=M121
scaffold105|size642510	blastn	match_part	212274	212318	33	-	.	ID=scaffold105|size642510:hsp:31748:3.12.0.2;Parent=scaffold105|size642510:hit:17045:3.12.0.2;Target=TRINITY_DN16155_c0_g3_i6 142 186 +;Gap=M45
scaffold105|size642510	blastn	expressed_sequence_match	212585	216978	88	-	.	ID=scaffold105|size642510:hit:17046:3.12.0.2;Name=TRINITY_DN8767_c0_g5_i1;score=88
scaffold105|size642510	blastn	match_part	216879	216978	88	-	.	ID=scaffold105|size642510:hsp:31749:3.12.0.2;Parent=scaffold105|size642510:hit:17046:3.12.0.2;Target=TRINITY_DN8767_c0_g5_i1 140 239 +;Gap=M100
scaffold105|size642510	blastn	match_part	216658	216883	82	-	.	ID=scaffold105|size642510:hsp:31750:3.12.0.2;Parent=scaffold105|size642510:hit:17046:3.12.0.2;Target=TRINITY_DN8767_c0_g5_i1 67 292 +;Gap=M226
scaffold105|size642510	blastn	match_part	216471	216610	104	-	.	ID=scaffold105|size642510:hsp:31751:3.12.0.2;Parent=scaffold105|size642510:hit:17046:3.12.0.2;Target=TRINITY_DN8767_c0_g5_i1 100 239 +;Gap=M140
scaffold105|size642510	blastn	match_part	216044	216183	104	-	.	ID=scaffold105|size642510:hsp:31752:3.12.0.2;Parent=scaffold105|size642510:hit:17046:3.12.0.2;Target=TRINITY_DN8767_c0_g5_i1 100 239 +;Gap=M140
scaffold105|size642510	blastn	match_part	215932	216048	75	-	.	ID=scaffold105|size642510:hsp:31753:3.12.0.2;Parent=scaffold105|size642510:hit:17046:3.12.0.2;Target=TRINITY_DN8767_c0_g5_i1 67 183 +;Gap=M117
scaffold105|size642510	blastn	match_part	215614	215753	92	-	.	ID=scaffold105|size642510:hsp:31754:3.12.0.2;Parent=scaffold105|size642510:hit:17046:3.12.0.2;Target=TRINITY_DN8767_c0_g5_i1 100 239 +;Gap=M140
scaffold105|size642510	blastn	match_part	215182	215321	110	-	.	ID=scaffold105|size642510:hsp:31755:3.12.0.2;Parent=scaffold105|size642510:hit:17046:3.12.0.2;Target=TRINITY_DN8767_c0_g5_i1 100 239 +;Gap=M140
scaffold105|size642510	blastn	match_part	215026	215186	101	-	.	ID=scaffold105|size642510:hsp:31756:3.12.0.2;Parent=scaffold105|size642510:hit:17046:3.12.0.2;Target=TRINITY_DN8767_c0_g5_i1 67 227 +;Gap=M161
scaffold105|size642510	blastn	match_part	214582	214721	92	-	.	ID=scaffold105|size642510:hsp:31757:3.12.0.2;Parent=scaffold105|size642510:hit:17046:3.12.0.2;Target=TRINITY_DN8767_c0_g5_i1 100 239 +;Gap=M140
scaffold105|size642510	blastn	match_part	214150	214289	98	-	.	ID=scaffold105|size642510:hsp:31758:3.12.0.2;Parent=scaffold105|size642510:hit:17046:3.12.0.2;Target=TRINITY_DN8767_c0_g5_i1 100 239 +;Gap=M140
scaffold105|size642510	blastn	match_part	214038	214154	93	-	.	ID=scaffold105|size642510:hsp:31759:3.12.0.2;Parent=scaffold105|size642510:hit:17046:3.12.0.2;Target=TRINITY_DN8767_c0_g5_i1 67 183 +;Gap=M117
scaffold105|size642510	blastn	match_part	213905	214067	115	-	.	ID=scaffold105|size642510:hsp:31760:3.12.0.2;Parent=scaffold105|size642510:hit:17046:3.12.0.2;Target=TRINITY_DN8767_c0_g5_i1 130 292 +;Gap=M163
scaffold105|size642510	blastn	match_part	213718	213857	104	-	.	ID=scaffold105|size642510:hsp:31761:3.12.0.2;Parent=scaffold105|size642510:hit:17046:3.12.0.2;Target=TRINITY_DN8767_c0_g5_i1 100 239 +;Gap=M140
scaffold105|size642510	blastn	match_part	213630	213722	63	-	.	ID=scaffold105|size642510:hsp:31762:3.12.0.2;Parent=scaffold105|size642510:hit:17046:3.12.0.2;Target=TRINITY_DN8767_c0_g5_i1 67 159 +;Gap=M93
scaffold105|size642510	blastn	match_part	213570	213639	52	-	.	ID=scaffold105|size642510:hsp:31763:3.12.0.2;Parent=scaffold105|size642510:hit:17046:3.12.0.2;Target=TRINITY_DN8767_c0_g5_i1 174 243 +;Gap=M70
scaffold105|size642510	blastn	match_part	213341	213632	274	-	.	ID=scaffold105|size642510:hsp:31764:3.12.0.2;Parent=scaffold105|size642510:hit:17046:3.12.0.2;Target=TRINITY_DN8767_c0_g5_i1 1 292 +;Gap=M292
scaffold105|size642510	blastn	match_part	213154	213293	110	-	.	ID=scaffold105|size642510:hsp:31765:3.12.0.2;Parent=scaffold105|size642510:hit:17046:3.12.0.2;Target=TRINITY_DN8767_c0_g5_i1 100 239 +;Gap=M140
scaffold105|size642510	blastn	match_part	213066	213158	69	-	.	ID=scaffold105|size642510:hsp:31766:3.12.0.2;Parent=scaffold105|size642510:hit:17046:3.12.0.2;Target=TRINITY_DN8767_c0_g5_i1 67 159 +;Gap=M93
scaffold105|size642510	blastn	match_part	213006	213095	54	-	.	ID=scaffold105|size642510:hsp:31767:3.12.0.2;Parent=scaffold105|size642510:hit:17046:3.12.0.2;Target=TRINITY_DN8767_c0_g5_i1 154 243 +;Gap=M90
scaffold105|size642510	blastn	match_part	212886	213068	135	-	.	ID=scaffold105|size642510:hsp:31768:3.12.0.2;Parent=scaffold105|size642510:hit:17046:3.12.0.2;Target=TRINITY_DN8767_c0_g5_i1 1 183 +;Gap=M183
scaffold105|size642510	blastn	match_part	212806	212915	92	-	.	ID=scaffold105|size642510:hsp:31769:3.12.0.2;Parent=scaffold105|size642510:hit:17046:3.12.0.2;Target=TRINITY_DN8767_c0_g5_i1 130 239 +;Gap=M110
scaffold105|size642510	blastn	match_part	212585	212810	202	-	.	ID=scaffold105|size642510:hsp:31770:3.12.0.2;Parent=scaffold105|size642510:hit:17046:3.12.0.2;Target=TRINITY_DN8767_c0_g5_i1 67 292 +;Gap=M226
scaffold105|size642510	blastn	expressed_sequence_match	212455	216978	157	-	.	ID=scaffold105|size642510:hit:17047:3.12.0.2;Name=TRINITY_DN8767_c0_g17_i1;score=157
scaffold105|size642510	blastn	match_part	216780	216978	157	-	.	ID=scaffold105|size642510:hsp:31771:3.12.0.2;Parent=scaffold105|size642510:hit:17047:3.12.0.2;Target=TRINITY_DN8767_c0_g17_i1 11 209 +;Gap=M199
scaffold105|size642510	blastn	match_part	216372	216580	179	-	.	ID=scaffold105|size642510:hsp:31772:3.12.0.2;Parent=scaffold105|size642510:hit:17047:3.12.0.2;Target=TRINITY_DN8767_c0_g17_i1 1 209 +;Gap=M209
scaffold105|size642510	blastn	match_part	215945	216153	173	-	.	ID=scaffold105|size642510:hsp:31773:3.12.0.2;Parent=scaffold105|size642510:hit:17047:3.12.0.2;Target=TRINITY_DN8767_c0_g17_i1 1 209 +;Gap=M209
scaffold105|size642510	blastn	match_part	215921	215958	32	-	.	ID=scaffold105|size642510:hsp:31774:3.12.0.2;Parent=scaffold105|size642510:hit:17047:3.12.0.2;Target=TRINITY_DN8767_c0_g17_i1 4 41 +;Gap=M38
scaffold105|size642510	blastn	match_part	215515	215723	179	-	.	ID=scaffold105|size642510:hsp:31775:3.12.0.2;Parent=scaffold105|size642510:hit:17047:3.12.0.2;Target=TRINITY_DN8767_c0_g17_i1 1 209 +;Gap=M209
scaffold105|size642510	blastn	match_part	215491	215528	32	-	.	ID=scaffold105|size642510:hsp:31776:3.12.0.2;Parent=scaffold105|size642510:hit:17047:3.12.0.2;Target=TRINITY_DN8767_c0_g17_i1 4 41 +;Gap=M38
scaffold105|size642510	blastn	match_part	215083	215291	173	-	.	ID=scaffold105|size642510:hsp:31777:3.12.0.2;Parent=scaffold105|size642510:hit:17047:3.12.0.2;Target=TRINITY_DN8767_c0_g17_i1 1 209 +;Gap=M209
scaffold105|size642510	blastn	match_part	214915	215114	152	-	.	ID=scaffold105|size642510:hsp:31778:3.12.0.2;Parent=scaffold105|size642510:hit:17047:3.12.0.2;Target=TRINITY_DN8767_c0_g17_i1 10 209 +;Gap=M200
scaffold105|size642510	blastn	match_part	214891	214928	32	-	.	ID=scaffold105|size642510:hsp:31779:3.12.0.2;Parent=scaffold105|size642510:hit:17047:3.12.0.2;Target=TRINITY_DN8767_c0_g17_i1 4 41 +;Gap=M38
scaffold105|size642510	blastn	match_part	214483	214691	173	-	.	ID=scaffold105|size642510:hsp:31780:3.12.0.2;Parent=scaffold105|size642510:hit:17047:3.12.0.2;Target=TRINITY_DN8767_c0_g17_i1 1 209 +;Gap=M209
scaffold105|size642510	blastn	match_part	214459	214496	32	-	.	ID=scaffold105|size642510:hsp:31781:3.12.0.2;Parent=scaffold105|size642510:hit:17047:3.12.0.2;Target=TRINITY_DN8767_c0_g17_i1 4 41 +;Gap=M38
scaffold105|size642510	blastn	match_part	214051	214259	173	-	.	ID=scaffold105|size642510:hsp:31782:3.12.0.2;Parent=scaffold105|size642510:hit:17047:3.12.0.2;Target=TRINITY_DN8767_c0_g17_i1 1 209 +;Gap=M209
scaffold105|size642510	blastn	match_part	213970	214064	95	-	.	ID=scaffold105|size642510:hsp:31783:3.12.0.2;Parent=scaffold105|size642510:hit:17047:3.12.0.2;Target=TRINITY_DN8767_c0_g17_i1 4 98 +;Gap=M95
scaffold105|size642510	blastn	match_part	213630	213827	186	-	.	ID=scaffold105|size642510:hsp:31784:3.12.0.2;Parent=scaffold105|size642510:hit:17047:3.12.0.2;Target=TRINITY_DN8767_c0_g17_i1 1 198 +;Gap=M198
scaffold105|size642510	blastn	match_part	213574	213639	48	-	.	ID=scaffold105|size642510:hsp:31785:3.12.0.2;Parent=scaffold105|size642510:hit:17047:3.12.0.2;Target=TRINITY_DN8767_c0_g17_i1 45 110 +;Gap=M66
scaffold105|size642510	blastn	match_part	213463	213566	74	-	.	ID=scaffold105|size642510:hsp:31786:3.12.0.2;Parent=scaffold105|size642510:hit:17047:3.12.0.2;Target=TRINITY_DN8767_c0_g17_i1 106 209 +;Gap=M104
scaffold105|size642510	blastn	match_part	213394	213494	101	-	.	ID=scaffold105|size642510:hsp:31787:3.12.0.2;Parent=scaffold105|size642510:hit:17047:3.12.0.2;Target=TRINITY_DN8767_c0_g17_i1 10 110 +;Gap=M101
scaffold105|size642510	blastn	match_part	213066	213263	198	-	.	ID=scaffold105|size642510:hsp:31788:3.12.0.2;Parent=scaffold105|size642510:hit:17047:3.12.0.2;Target=TRINITY_DN8767_c0_g17_i1 1 198 +;Gap=M198
scaffold105|size642510	blastn	match_part	213010	213095	50	-	.	ID=scaffold105|size642510:hsp:31789:3.12.0.2;Parent=scaffold105|size642510:hit:17047:3.12.0.2;Target=TRINITY_DN8767_c0_g17_i1 25 110 +;Gap=M86
scaffold105|size642510	blastn	match_part	212899	213002	68	-	.	ID=scaffold105|size642510:hsp:31790:3.12.0.2;Parent=scaffold105|size642510:hit:17047:3.12.0.2;Target=TRINITY_DN8767_c0_g17_i1 106 209 +;Gap=M104
scaffold105|size642510	blastn	match_part	212886	212930	45	-	.	ID=scaffold105|size642510:hsp:31791:3.12.0.2;Parent=scaffold105|size642510:hit:17047:3.12.0.2;Target=TRINITY_DN8767_c0_g17_i1 10 54 +;Gap=M45
scaffold105|size642510	blastn	match_part	212707	212906	164	-	.	ID=scaffold105|size642510:hsp:31792:3.12.0.2;Parent=scaffold105|size642510:hit:17047:3.12.0.2;Target=TRINITY_DN8767_c0_g17_i1 10 209 +;Gap=M200
scaffold105|size642510	blastn	match_part	212638	212738	95	-	.	ID=scaffold105|size642510:hsp:31793:3.12.0.2;Parent=scaffold105|size642510:hit:17047:3.12.0.2;Target=TRINITY_DN8767_c0_g17_i1 10 110 +;Gap=M101
scaffold105|size642510	blastn	match_part	212455	212495	35	-	.	ID=scaffold105|size642510:hsp:31794:3.12.0.2;Parent=scaffold105|size642510:hit:17047:3.12.0.2;Target=TRINITY_DN8767_c0_g17_i1 1 41 +;Gap=M41
scaffold105|size642510	blastn	expressed_sequence_match	212274	217216	188	-	.	ID=scaffold105|size642510:hit:17048:3.12.0.2;Name=TRINITY_DN16155_c0_g3_i7;score=188
scaffold105|size642510	blastn	match_part	216942	217216	188	-	.	ID=scaffold105|size642510:hsp:31795:3.12.0.2;Parent=scaffold105|size642510:hit:17048:3.12.0.2;Target=TRINITY_DN16155_c0_g3_i7 154 428 +;Gap=M275
scaffold105|size642510	blastn	match_part	216780	216937	134	-	.	ID=scaffold105|size642510:hsp:31796:3.12.0.2;Parent=scaffold105|size642510:hit:17048:3.12.0.2;Target=TRINITY_DN16155_c0_g3_i7 1 158 +;Gap=M158
scaffold105|size642510	blastn	match_part	216534	216820	245	-	.	ID=scaffold105|size642510:hsp:31797:3.12.0.2;Parent=scaffold105|size642510:hit:17048:3.12.0.2;Target=TRINITY_DN16155_c0_g3_i7 142 428 +;Gap=M287
scaffold105|size642510	blastn	match_part	216540	216577	32	-	.	ID=scaffold105|size642510:hsp:31798:3.12.0.2;Parent=scaffold105|size642510:hit:17048:3.12.0.2;Target=TRINITY_DN16155_c0_g3_i7 145 182 +;Gap=M38
scaffold105|size642510	blastn	match_part	216107	216529	335	-	.	ID=scaffold105|size642510:hsp:31799:3.12.0.2;Parent=scaffold105|size642510:hit:17048:3.12.0.2;Target=TRINITY_DN16155_c0_g3_i7 1 428 +;Gap=M423
scaffold105|size642510	blastn	match_part	215677	216102	358	-	.	ID=scaffold105|size642510:hsp:31800:3.12.0.2;Parent=scaffold105|size642510:hit:17048:3.12.0.2;Target=TRINITY_DN16155_c0_g3_i7 1 428 +;Gap=M426
scaffold105|size642510	blastn	match_part	215945	215976	32	-	.	ID=scaffold105|size642510:hsp:31801:3.12.0.2;Parent=scaffold105|size642510:hit:17048:3.12.0.2;Target=TRINITY_DN16155_c0_g3_i7 151 182 +;Gap=M32
scaffold105|size642510	blastn	match_part	215245	215672	386	-	.	ID=scaffold105|size642510:hsp:31802:3.12.0.2;Parent=scaffold105|size642510:hit:17048:3.12.0.2;Target=TRINITY_DN16155_c0_g3_i7 1 428 +;Gap=M428
scaffold105|size642510	blastn	match_part	215251	215288	32	-	.	ID=scaffold105|size642510:hsp:31803:3.12.0.2;Parent=scaffold105|size642510:hit:17048:3.12.0.2;Target=TRINITY_DN16155_c0_g3_i7 145 182 +;Gap=M38
scaffold105|size642510	blastn	match_part	215070	215240	135	-	.	ID=scaffold105|size642510:hsp:31804:3.12.0.2;Parent=scaffold105|size642510:hit:17048:3.12.0.2;Target=TRINITY_DN16155_c0_g3_i7 1 171 +;Gap=M171
scaffold105|size642510	blastn	match_part	214645	215072	380	-	.	ID=scaffold105|size642510:hsp:31805:3.12.0.2;Parent=scaffold105|size642510:hit:17048:3.12.0.2;Target=TRINITY_DN16155_c0_g3_i7 1 428 +;Gap=M428
scaffold105|size642510	blastn	match_part	214213	214640	398	-	.	ID=scaffold105|size642510:hsp:31806:3.12.0.2;Parent=scaffold105|size642510:hit:17048:3.12.0.2;Target=TRINITY_DN16155_c0_g3_i7 1 428 +;Gap=M428
scaffold105|size642510	blastn	match_part	214219	214256	38	-	.	ID=scaffold105|size642510:hsp:31807:3.12.0.2;Parent=scaffold105|size642510:hit:17048:3.12.0.2;Target=TRINITY_DN16155_c0_g3_i7 145 182 +;Gap=M38
scaffold105|size642510	blastn	match_part	213781	214208	278	-	.	ID=scaffold105|size642510:hsp:31808:3.12.0.2;Parent=scaffold105|size642510:hit:17048:3.12.0.2;Target=TRINITY_DN16155_c0_g3_i7 1 428 +;Gap=M428
scaffold105|size642510	blastn	match_part	214051	214091	35	-	.	ID=scaffold105|size642510:hsp:31809:3.12.0.2;Parent=scaffold105|size642510:hit:17048:3.12.0.2;Target=TRINITY_DN16155_c0_g3_i7 142 182 +;Gap=M41
scaffold105|size642510	blastn	match_part	213630	213776	117	-	.	ID=scaffold105|size642510:hsp:31810:3.12.0.2;Parent=scaffold105|size642510:hit:17048:3.12.0.2;Target=TRINITY_DN16155_c0_g3_i7 1 147 +;Gap=M147
scaffold105|size642510	blastn	match_part	213217	213503	155	-	.	ID=scaffold105|size642510:hsp:31811:3.12.0.2;Parent=scaffold105|size642510:hit:17048:3.12.0.2;Target=TRINITY_DN16155_c0_g3_i7 142 428 +;Gap=M287
scaffold105|size642510	blastn	match_part	213394	213452	53	-	.	ID=scaffold105|size642510:hsp:31812:3.12.0.2;Parent=scaffold105|size642510:hit:17048:3.12.0.2;Target=TRINITY_DN16155_c0_g3_i7 1 59 +;Gap=M59
scaffold105|size642510	blastn	match_part	213223	213260	32	-	.	ID=scaffold105|size642510:hsp:31813:3.12.0.2;Parent=scaffold105|size642510:hit:17048:3.12.0.2;Target=TRINITY_DN16155_c0_g3_i7 145 182 +;Gap=M38
scaffold105|size642510	blastn	match_part	213066	213212	123	-	.	ID=scaffold105|size642510:hsp:31814:3.12.0.2;Parent=scaffold105|size642510:hit:17048:3.12.0.2;Target=TRINITY_DN16155_c0_g3_i7 1 147 +;Gap=M147
scaffold105|size642510	blastn	match_part	213010	213068	47	-	.	ID=scaffold105|size642510:hsp:31815:3.12.0.2;Parent=scaffold105|size642510:hit:17048:3.12.0.2;Target=TRINITY_DN16155_c0_g3_i7 1 59 +;Gap=M59
scaffold105|size642510	blastn	match_part	212875	213002	68	-	.	ID=scaffold105|size642510:hsp:31816:3.12.0.2;Parent=scaffold105|size642510:hit:17048:3.12.0.2;Target=TRINITY_DN16155_c0_g3_i7 55 182 +;Gap=M128
scaffold105|size642510	blastn	match_part	212694	212864	123	-	.	ID=scaffold105|size642510:hsp:31817:3.12.0.2;Parent=scaffold105|size642510:hit:17048:3.12.0.2;Target=TRINITY_DN16155_c0_g3_i7 1 171 +;Gap=M171
scaffold105|size642510	blastn	match_part	212638	212696	53	-	.	ID=scaffold105|size642510:hsp:31818:3.12.0.2;Parent=scaffold105|size642510:hit:17048:3.12.0.2;Target=TRINITY_DN16155_c0_g3_i7 1 59 +;Gap=M59
scaffold105|size642510	blastn	match_part	212455	212575	91	-	.	ID=scaffold105|size642510:hsp:31819:3.12.0.2;Parent=scaffold105|size642510:hit:17048:3.12.0.2;Target=TRINITY_DN16155_c0_g3_i7 302 422 +;Gap=M121
scaffold105|size642510	blastn	match_part	212274	212318	33	-	.	ID=scaffold105|size642510:hsp:31820:3.12.0.2;Parent=scaffold105|size642510:hit:17048:3.12.0.2;Target=TRINITY_DN16155_c0_g3_i7 175 219 +;Gap=M45
scaffold105|size642510	blastn	expressed_sequence_match	212634	216978	38	-	.	ID=scaffold105|size642510:hit:17049:3.12.0.2;Name=TRINITY_DN8767_c0_g6_i1;score=38
scaffold105|size642510	blastn	match_part	216935	216978	38	-	.	ID=scaffold105|size642510:hsp:31821:3.12.0.2;Parent=scaffold105|size642510:hit:17049:3.12.0.2;Target=TRINITY_DN8767_c0_g6_i1 268 311 +;Gap=M44
scaffold105|size642510	blastn	match_part	216879	216944	48	-	.	ID=scaffold105|size642510:hsp:31822:3.12.0.2;Parent=scaffold105|size642510:hit:17049:3.12.0.2;Target=TRINITY_DN8767_c0_g6_i1 122 187 +;Gap=M66
scaffold105|size642510	blastn	match_part	216791	216921	95	-	.	ID=scaffold105|size642510:hsp:31823:3.12.0.2;Parent=scaffold105|size642510:hit:17049:3.12.0.2;Target=TRINITY_DN8767_c0_g6_i1 1 131 +;Gap=M131
scaffold105|size642510	blastn	match_part	216780	216883	68	-	.	ID=scaffold105|size642510:hsp:31824:3.12.0.2;Parent=scaffold105|size642510:hit:17049:3.12.0.2;Target=TRINITY_DN8767_c0_g6_i1 195 298 +;Gap=M104
scaffold105|size642510	blastn	match_part	216527	216610	54	-	.	ID=scaffold105|size642510:hsp:31825:3.12.0.2;Parent=scaffold105|size642510:hit:17049:3.12.0.2;Target=TRINITY_DN8767_c0_g6_i1 228 311 +;Gap=M84
scaffold105|size642510	blastn	match_part	216383	216505	93	-	.	ID=scaffold105|size642510:hsp:31826:3.12.0.2;Parent=scaffold105|size642510:hit:17049:3.12.0.2;Target=TRINITY_DN8767_c0_g6_i1 9 131 +;Gap=M123
scaffold105|size642510	blastn	match_part	216044	216109	48	-	.	ID=scaffold105|size642510:hsp:31827:3.12.0.2;Parent=scaffold105|size642510:hit:17049:3.12.0.2;Target=TRINITY_DN8767_c0_g6_i1 122 187 +;Gap=M66
scaffold105|size642510	blastn	match_part	215956	216086	89	-	.	ID=scaffold105|size642510:hsp:31828:3.12.0.2;Parent=scaffold105|size642510:hit:17049:3.12.0.2;Target=TRINITY_DN8767_c0_g6_i1 1 131 +;Gap=M131
scaffold105|size642510	blastn	match_part	215921	216048	80	-	.	ID=scaffold105|size642510:hsp:31829:3.12.0.2;Parent=scaffold105|size642510:hit:17049:3.12.0.2;Target=TRINITY_DN8767_c0_g6_i1 195 322 +;Gap=M128
scaffold105|size642510	blastn	match_part	215670	215753	48	-	.	ID=scaffold105|size642510:hsp:31830:3.12.0.2;Parent=scaffold105|size642510:hit:17049:3.12.0.2;Target=TRINITY_DN8767_c0_g6_i1 228 311 +;Gap=M84
scaffold105|size642510	blastn	match_part	215614	215679	42	-	.	ID=scaffold105|size642510:hsp:31831:3.12.0.2;Parent=scaffold105|size642510:hit:17049:3.12.0.2;Target=TRINITY_DN8767_c0_g6_i1 122 187 +;Gap=M66
scaffold105|size642510	blastn	match_part	215526	215656	107	-	.	ID=scaffold105|size642510:hsp:31832:3.12.0.2;Parent=scaffold105|size642510:hit:17049:3.12.0.2;Target=TRINITY_DN8767_c0_g6_i1 1 131 +;Gap=M131
scaffold105|size642510	blastn	match_part	215238	215321	54	-	.	ID=scaffold105|size642510:hsp:31833:3.12.0.2;Parent=scaffold105|size642510:hit:17049:3.12.0.2;Target=TRINITY_DN8767_c0_g6_i1 228 311 +;Gap=M84
scaffold105|size642510	blastn	match_part	215182	215247	48	-	.	ID=scaffold105|size642510:hsp:31834:3.12.0.2;Parent=scaffold105|size642510:hit:17049:3.12.0.2;Target=TRINITY_DN8767_c0_g6_i1 122 187 +;Gap=M66
scaffold105|size642510	blastn	match_part	215094	215224	83	-	.	ID=scaffold105|size642510:hsp:31835:3.12.0.2;Parent=scaffold105|size642510:hit:17049:3.12.0.2;Target=TRINITY_DN8767_c0_g6_i1 1 131 +;Gap=M131
scaffold105|size642510	blastn	match_part	214926	215048	93	-	.	ID=scaffold105|size642510:hsp:31836:3.12.0.2;Parent=scaffold105|size642510:hit:17049:3.12.0.2;Target=TRINITY_DN8767_c0_g6_i1 9 131 +;Gap=M123
scaffold105|size642510	blastn	match_part	214494	214616	99	-	.	ID=scaffold105|size642510:hsp:31837:3.12.0.2;Parent=scaffold105|size642510:hit:17049:3.12.0.2;Target=TRINITY_DN8767_c0_g6_i1 9 131 +;Gap=M123
scaffold105|size642510	blastn	match_part	214150	214215	48	-	.	ID=scaffold105|size642510:hsp:31838:3.12.0.2;Parent=scaffold105|size642510:hit:17049:3.12.0.2;Target=TRINITY_DN8767_c0_g6_i1 122 187 +;Gap=M66
scaffold105|size642510	blastn	match_part	214062	214192	101	-	.	ID=scaffold105|size642510:hsp:31839:3.12.0.2;Parent=scaffold105|size642510:hit:17049:3.12.0.2;Target=TRINITY_DN8767_c0_g6_i1 1 131 +;Gap=M131
scaffold105|size642510	blastn	match_part	214003	214154	122	-	.	ID=scaffold105|size642510:hsp:31840:3.12.0.2;Parent=scaffold105|size642510:hit:17049:3.12.0.2;Target=TRINITY_DN8767_c0_g6_i1 195 346 +;Gap=M152
scaffold105|size642510	blastn	match_part	214014	214067	48	-	.	ID=scaffold105|size642510:hsp:31841:3.12.0.2;Parent=scaffold105|size642510:hit:17049:3.12.0.2;Target=TRINITY_DN8767_c0_g6_i1 258 311 +;Gap=M54
scaffold105|size642510	blastn	match_part	213970	214023	42	-	.	ID=scaffold105|size642510:hsp:31842:3.12.0.2;Parent=scaffold105|size642510:hit:17049:3.12.0.2;Target=TRINITY_DN8767_c0_g6_i1 122 175 +;Gap=M54
scaffold105|size642510	blastn	match_part	213718	213783	48	-	.	ID=scaffold105|size642510:hsp:31843:3.12.0.2;Parent=scaffold105|size642510:hit:17049:3.12.0.2;Target=TRINITY_DN8767_c0_g6_i1 122 187 +;Gap=M66
scaffold105|size642510	blastn	match_part	213450	213760	305	-	.	ID=scaffold105|size642510:hsp:31844:3.12.0.2;Parent=scaffold105|size642510:hit:17049:3.12.0.2;Target=TRINITY_DN8767_c0_g6_i1 1 311 +;Gap=M311
scaffold105|size642510	blastn	match_part	213630	213722	63	-	.	ID=scaffold105|size642510:hsp:31845:3.12.0.2;Parent=scaffold105|size642510:hit:17049:3.12.0.2;Target=TRINITY_DN8767_c0_g6_i1 195 287 +;Gap=M93
scaffold105|size642510	blastn	match_part	213474	213566	63	-	.	ID=scaffold105|size642510:hsp:31846:3.12.0.2;Parent=scaffold105|size642510:hit:17049:3.12.0.2;Target=TRINITY_DN8767_c0_g6_i1 39 131 +;Gap=M93
scaffold105|size642510	blastn	match_part	213393	213459	49	-	.	ID=scaffold105|size642510:hsp:31847:3.12.0.2;Parent=scaffold105|size642510:hit:17049:3.12.0.2;Target=TRINITY_DN8767_c0_g6_i1 122 188 +;Gap=M67
scaffold105|size642510	blastn	match_part	213394	213436	37	-	.	ID=scaffold105|size642510:hsp:31848:3.12.0.2;Parent=scaffold105|size642510:hit:17049:3.12.0.2;Target=TRINITY_DN8767_c0_g6_i1 1 43 +;Gap=M43
scaffold105|size642510	blastn	match_part	213210	213293	54	-	.	ID=scaffold105|size642510:hsp:31849:3.12.0.2;Parent=scaffold105|size642510:hit:17049:3.12.0.2;Target=TRINITY_DN8767_c0_g6_i1 228 311 +;Gap=M84
scaffold105|size642510	blastn	match_part	213154	213219	48	-	.	ID=scaffold105|size642510:hsp:31850:3.12.0.2;Parent=scaffold105|size642510:hit:17049:3.12.0.2;Target=TRINITY_DN8767_c0_g6_i1 122 187 +;Gap=M66
scaffold105|size642510	blastn	match_part	212851	213196	286	-	.	ID=scaffold105|size642510:hsp:31851:3.12.0.2;Parent=scaffold105|size642510:hit:17049:3.12.0.2;Target=TRINITY_DN8767_c0_g6_i1 1 346 +;Gap=M346
scaffold105|size642510	blastn	match_part	213066	213158	69	-	.	ID=scaffold105|size642510:hsp:31852:3.12.0.2;Parent=scaffold105|size642510:hit:17049:3.12.0.2;Target=TRINITY_DN8767_c0_g6_i1 195 287 +;Gap=M93
scaffold105|size642510	blastn	match_part	213010	213052	31	-	.	ID=scaffold105|size642510:hsp:31853:3.12.0.2;Parent=scaffold105|size642510:hit:17049:3.12.0.2;Target=TRINITY_DN8767_c0_g6_i1 1 43 +;Gap=M43
scaffold105|size642510	blastn	match_part	212910	213002	57	-	.	ID=scaffold105|size642510:hsp:31854:3.12.0.2;Parent=scaffold105|size642510:hit:17049:3.12.0.2;Target=TRINITY_DN8767_c0_g6_i1 39 131 +;Gap=M93
scaffold105|size642510	blastn	match_part	212806	212882	53	-	.	ID=scaffold105|size642510:hsp:31855:3.12.0.2;Parent=scaffold105|size642510:hit:17049:3.12.0.2;Target=TRINITY_DN8767_c0_g6_i1 111 187 +;Gap=M77
scaffold105|size642510	blastn	match_part	212718	212848	101	-	.	ID=scaffold105|size642510:hsp:31856:3.12.0.2;Parent=scaffold105|size642510:hit:17049:3.12.0.2;Target=TRINITY_DN8767_c0_g6_i1 1 131 +;Gap=M131
scaffold105|size642510	blastn	match_part	212694	212810	93	-	.	ID=scaffold105|size642510:hsp:31857:3.12.0.2;Parent=scaffold105|size642510:hit:17049:3.12.0.2;Target=TRINITY_DN8767_c0_g6_i1 195 311 +;Gap=M117
scaffold105|size642510	blastn	match_part	212634	212703	52	-	.	ID=scaffold105|size642510:hsp:31858:3.12.0.2;Parent=scaffold105|size642510:hit:17049:3.12.0.2;Target=TRINITY_DN8767_c0_g6_i1 122 191 +;Gap=M70
scaffold105|size642510	blastn	match_part	212638	212680	37	-	.	ID=scaffold105|size642510:hsp:31859:3.12.0.2;Parent=scaffold105|size642510:hit:17049:3.12.0.2;Target=TRINITY_DN8767_c0_g6_i1 1 43 +;Gap=M43
scaffold105|size642510	blastn	expressed_sequence_match	212568	216978	88	-	.	ID=scaffold105|size642510:hit:17050:3.12.0.2;Name=TRINITY_DN8767_c0_g18_i1;score=88
scaffold105|size642510	blastn	match_part	216879	216978	88	-	.	ID=scaffold105|size642510:hsp:31860:3.12.0.2;Parent=scaffold105|size642510:hit:17050:3.12.0.2;Target=TRINITY_DN8767_c0_g18_i1 17 116 +;Gap=M100
scaffold105|size642510	blastn	match_part	216622	216826	85	-	.	ID=scaffold105|size642510:hsp:31861:3.12.0.2;Parent=scaffold105|size642510:hit:17050:3.12.0.2;Target=TRINITY_DN8767_c0_g18_i1 1 205 +;Gap=M205
scaffold105|size642510	blastn	match_part	216471	216571	95	-	.	ID=scaffold105|size642510:hsp:31862:3.12.0.2;Parent=scaffold105|size642510:hit:17050:3.12.0.2;Target=TRINITY_DN8767_c0_g18_i1 16 116 +;Gap=M101
scaffold105|size642510	blastn	match_part	216195	216310	49	-	.	ID=scaffold105|size642510:hsp:31863:3.12.0.2;Parent=scaffold105|size642510:hit:17050:3.12.0.2;Target=TRINITY_DN8767_c0_g18_i1 87 205 +;Gap=M116
scaffold105|size642510	blastn	match_part	216044	216144	95	-	.	ID=scaffold105|size642510:hsp:31864:3.12.0.2;Parent=scaffold105|size642510:hit:17050:3.12.0.2;Target=TRINITY_DN8767_c0_g18_i1 16 116 +;Gap=M101
scaffold105|size642510	blastn	match_part	215932	215991	42	-	.	ID=scaffold105|size642510:hsp:31865:3.12.0.2;Parent=scaffold105|size642510:hit:17050:3.12.0.2;Target=TRINITY_DN8767_c0_g18_i1 1 60 +;Gap=M60
scaffold105|size642510	blastn	match_part	215769	215859	57	-	.	ID=scaffold105|size642510:hsp:31866:3.12.0.2;Parent=scaffold105|size642510:hit:17050:3.12.0.2;Target=TRINITY_DN8767_c0_g18_i1 109 200 +;Gap=M91
scaffold105|size642510	blastn	match_part	215614	215714	83	-	.	ID=scaffold105|size642510:hsp:31867:3.12.0.2;Parent=scaffold105|size642510:hit:17050:3.12.0.2;Target=TRINITY_DN8767_c0_g18_i1 16 116 +;Gap=M101
scaffold105|size642510	blastn	match_part	215333	215531	79	-	.	ID=scaffold105|size642510:hsp:31868:3.12.0.2;Parent=scaffold105|size642510:hit:17050:3.12.0.2;Target=TRINITY_DN8767_c0_g18_i1 7 205 +;Gap=M199
scaffold105|size642510	blastn	match_part	215182	215282	101	-	.	ID=scaffold105|size642510:hsp:31869:3.12.0.2;Parent=scaffold105|size642510:hit:17050:3.12.0.2;Target=TRINITY_DN8767_c0_g18_i1 16 116 +;Gap=M101
scaffold105|size642510	blastn	match_part	215026	215129	74	-	.	ID=scaffold105|size642510:hsp:31870:3.12.0.2;Parent=scaffold105|size642510:hit:17050:3.12.0.2;Target=TRINITY_DN8767_c0_g18_i1 1 104 +;Gap=M104
scaffold105|size642510	blastn	match_part	214733	214931	73	-	.	ID=scaffold105|size642510:hsp:31871:3.12.0.2;Parent=scaffold105|size642510:hit:17050:3.12.0.2;Target=TRINITY_DN8767_c0_g18_i1 7 205 +;Gap=M199
scaffold105|size642510	blastn	match_part	214582	214682	83	-	.	ID=scaffold105|size642510:hsp:31872:3.12.0.2;Parent=scaffold105|size642510:hit:17050:3.12.0.2;Target=TRINITY_DN8767_c0_g18_i1 16 116 +;Gap=M101
scaffold105|size642510	blastn	match_part	214301	214499	79	-	.	ID=scaffold105|size642510:hsp:31873:3.12.0.2;Parent=scaffold105|size642510:hit:17050:3.12.0.2;Target=TRINITY_DN8767_c0_g18_i1 7 205 +;Gap=M199
scaffold105|size642510	blastn	match_part	214150	214250	89	-	.	ID=scaffold105|size642510:hsp:31874:3.12.0.2;Parent=scaffold105|size642510:hit:17050:3.12.0.2;Target=TRINITY_DN8767_c0_g18_i1 16 116 +;Gap=M101
scaffold105|size642510	blastn	match_part	214038	214097	48	-	.	ID=scaffold105|size642510:hsp:31875:3.12.0.2;Parent=scaffold105|size642510:hit:17050:3.12.0.2;Target=TRINITY_DN8767_c0_g18_i1 1 60 +;Gap=M60
scaffold105|size642510	blastn	match_part	213869	214067	151	-	.	ID=scaffold105|size642510:hsp:31876:3.12.0.2;Parent=scaffold105|size642510:hit:17050:3.12.0.2;Target=TRINITY_DN8767_c0_g18_i1 7 205 +;Gap=M199
scaffold105|size642510	blastn	match_part	213718	213818	95	-	.	ID=scaffold105|size642510:hsp:31877:3.12.0.2;Parent=scaffold105|size642510:hit:17050:3.12.0.2;Target=TRINITY_DN8767_c0_g18_i1 16 116 +;Gap=M101
scaffold105|size642510	blastn	match_part	213570	213639	52	-	.	ID=scaffold105|size642510:hsp:31878:3.12.0.2;Parent=scaffold105|size642510:hit:17050:3.12.0.2;Target=TRINITY_DN8767_c0_g18_i1 51 120 +;Gap=M70
scaffold105|size642510	blastn	match_part	213305	213509	187	-	.	ID=scaffold105|size642510:hsp:31879:3.12.0.2;Parent=scaffold105|size642510:hit:17050:3.12.0.2;Target=TRINITY_DN8767_c0_g18_i1 1 205 +;Gap=M205
scaffold105|size642510	blastn	match_part	213154	213254	101	-	.	ID=scaffold105|size642510:hsp:31880:3.12.0.2;Parent=scaffold105|size642510:hit:17050:3.12.0.2;Target=TRINITY_DN8767_c0_g18_i1 16 116 +;Gap=M101
scaffold105|size642510	blastn	match_part	213006	213095	54	-	.	ID=scaffold105|size642510:hsp:31881:3.12.0.2;Parent=scaffold105|size642510:hit:17050:3.12.0.2;Target=TRINITY_DN8767_c0_g18_i1 31 120 +;Gap=M90
scaffold105|size642510	blastn	match_part	212886	212945	60	-	.	ID=scaffold105|size642510:hsp:31882:3.12.0.2;Parent=scaffold105|size642510:hit:17050:3.12.0.2;Target=TRINITY_DN8767_c0_g18_i1 1 60 +;Gap=M60
scaffold105|size642510	blastn	match_part	212806	212915	92	-	.	ID=scaffold105|size642510:hsp:31883:3.12.0.2;Parent=scaffold105|size642510:hit:17050:3.12.0.2;Target=TRINITY_DN8767_c0_g18_i1 7 116 +;Gap=M110
scaffold105|size642510	blastn	match_part	212568	212753	180	-	.	ID=scaffold105|size642510:hsp:31884:3.12.0.2;Parent=scaffold105|size642510:hit:17050:3.12.0.2;Target=TRINITY_DN8767_c0_g18_i1 1 186 +;Gap=M186
scaffold105|size642510	blastn	expressed_sequence_match	212274	217216	332	-	.	ID=scaffold105|size642510:hit:17051:3.12.0.2;Name=TRINITY_DN8767_c0_g19_i1;score=332
scaffold105|size642510	blastn	match_part	216780	217216	332	-	.	ID=scaffold105|size642510:hsp:31885:3.12.0.2;Parent=scaffold105|size642510:hit:17051:3.12.0.2;Target=TRINITY_DN8767_c0_g19_i1 4 440 +;Gap=M437
scaffold105|size642510	blastn	match_part	216992	217210	161	-	.	ID=scaffold105|size642510:hsp:31886:3.12.0.2;Parent=scaffold105|size642510:hit:17051:3.12.0.2;Target=TRINITY_DN8767_c0_g19_i1 442 661 +;Gap=M219
scaffold105|size642510	blastn	match_part	216583	216820	202	-	.	ID=scaffold105|size642510:hsp:31887:3.12.0.2;Parent=scaffold105|size642510:hit:17051:3.12.0.2;Target=TRINITY_DN8767_c0_g19_i1 424 661 +;Gap=M238
scaffold105|size642510	blastn	match_part	216156	216811	598	-	.	ID=scaffold105|size642510:hsp:31888:3.12.0.2;Parent=scaffold105|size642510:hit:17051:3.12.0.2;Target=TRINITY_DN8767_c0_g19_i1 1 661 +;Gap=M656
scaffold105|size642510	blastn	match_part	215726	216379	534	-	.	ID=scaffold105|size642510:hsp:31889:3.12.0.2;Parent=scaffold105|size642510:hit:17051:3.12.0.2;Target=TRINITY_DN8767_c0_g19_i1 1 661 +;Gap=M654
scaffold105|size642510	blastn	match_part	215945	215976	32	-	.	ID=scaffold105|size642510:hsp:31890:3.12.0.2;Parent=scaffold105|size642510:hit:17051:3.12.0.2;Target=TRINITY_DN8767_c0_g19_i1 1 32 +;Gap=M32
scaffold105|size642510	blastn	match_part	215921	215958	32	-	.	ID=scaffold105|size642510:hsp:31891:3.12.0.2;Parent=scaffold105|size642510:hit:17051:3.12.0.2;Target=TRINITY_DN8767_c0_g19_i1 235 272 +;Gap=M38
scaffold105|size642510	blastn	match_part	215294	215952	567	-	.	ID=scaffold105|size642510:hsp:31892:3.12.0.2;Parent=scaffold105|size642510:hit:17051:3.12.0.2;Target=TRINITY_DN8767_c0_g19_i1 1 661 +;Gap=M659
scaffold105|size642510	blastn	match_part	215491	215528	32	-	.	ID=scaffold105|size642510:hsp:31893:3.12.0.2;Parent=scaffold105|size642510:hit:17051:3.12.0.2;Target=TRINITY_DN8767_c0_g19_i1 235 272 +;Gap=M38
scaffold105|size642510	blastn	match_part	215070	215522	411	-	.	ID=scaffold105|size642510:hsp:31894:3.12.0.2;Parent=scaffold105|size642510:hit:17051:3.12.0.2;Target=TRINITY_DN8767_c0_g19_i1 1 453 +;Gap=M453
scaffold105|size642510	blastn	match_part	214694	215153	376	-	.	ID=scaffold105|size642510:hsp:31895:3.12.0.2;Parent=scaffold105|size642510:hit:17051:3.12.0.2;Target=TRINITY_DN8767_c0_g19_i1 202 661 +;Gap=M460
scaffold105|size642510	blastn	match_part	215083	215114	32	-	.	ID=scaffold105|size642510:hsp:31896:3.12.0.2;Parent=scaffold105|size642510:hit:17051:3.12.0.2;Target=TRINITY_DN8767_c0_g19_i1 433 464 +;Gap=M32
scaffold105|size642510	blastn	match_part	214891	214928	32	-	.	ID=scaffold105|size642510:hsp:31897:3.12.0.2;Parent=scaffold105|size642510:hit:17051:3.12.0.2;Target=TRINITY_DN8767_c0_g19_i1 235 272 +;Gap=M38
scaffold105|size642510	blastn	match_part	214262	214922	589	-	.	ID=scaffold105|size642510:hsp:31898:3.12.0.2;Parent=scaffold105|size642510:hit:17051:3.12.0.2;Target=TRINITY_DN8767_c0_g19_i1 1 661 +;Gap=M661
scaffold105|size642510	blastn	match_part	214459	214496	32	-	.	ID=scaffold105|size642510:hsp:31899:3.12.0.2;Parent=scaffold105|size642510:hit:17051:3.12.0.2;Target=TRINITY_DN8767_c0_g19_i1 235 272 +;Gap=M38
scaffold105|size642510	blastn	match_part	213830	214490	487	-	.	ID=scaffold105|size642510:hsp:31900:3.12.0.2;Parent=scaffold105|size642510:hit:17051:3.12.0.2;Target=TRINITY_DN8767_c0_g19_i1 1 661 +;Gap=M661
scaffold105|size642510	blastn	match_part	214206	214289	48	-	.	ID=scaffold105|size642510:hsp:31901:3.12.0.2;Parent=scaffold105|size642510:hit:17051:3.12.0.2;Target=TRINITY_DN8767_c0_g19_i1 370 453 +;Gap=M84
scaffold105|size642510	blastn	match_part	214219	214250	32	-	.	ID=scaffold105|size642510:hsp:31902:3.12.0.2;Parent=scaffold105|size642510:hit:17051:3.12.0.2;Target=TRINITY_DN8767_c0_g19_i1 1 32 +;Gap=M32
scaffold105|size642510	blastn	match_part	214051	214082	32	-	.	ID=scaffold105|size642510:hsp:31903:3.12.0.2;Parent=scaffold105|size642510:hit:17051:3.12.0.2;Target=TRINITY_DN8767_c0_g19_i1 1 32 +;Gap=M32
scaffold105|size642510	blastn	match_part	213970	214064	95	-	.	ID=scaffold105|size642510:hsp:31904:3.12.0.2;Parent=scaffold105|size642510:hit:17051:3.12.0.2;Target=TRINITY_DN8767_c0_g19_i1 235 329 +;Gap=M95
scaffold105|size642510	blastn	match_part	213630	213987	322	-	.	ID=scaffold105|size642510:hsp:31905:3.12.0.2;Parent=scaffold105|size642510:hit:17051:3.12.0.2;Target=TRINITY_DN8767_c0_g19_i1 72 429 +;Gap=M358
scaffold105|size642510	blastn	match_part	213574	213639	48	-	.	ID=scaffold105|size642510:hsp:31906:3.12.0.2;Parent=scaffold105|size642510:hit:17051:3.12.0.2;Target=TRINITY_DN8767_c0_g19_i1 276 341 +;Gap=M66
scaffold105|size642510	blastn	match_part	213394	213533	110	-	.	ID=scaffold105|size642510:hsp:31907:3.12.0.2;Parent=scaffold105|size642510:hit:17051:3.12.0.2;Target=TRINITY_DN8767_c0_g19_i1 202 341 +;Gap=M140
scaffold105|size642510	blastn	match_part	213066	213423	298	-	.	ID=scaffold105|size642510:hsp:31908:3.12.0.2;Parent=scaffold105|size642510:hit:17051:3.12.0.2;Target=TRINITY_DN8767_c0_g19_i1 72 429 +;Gap=M358
scaffold105|size642510	blastn	match_part	213266	213401	118	-	.	ID=scaffold105|size642510:hsp:31909:3.12.0.2;Parent=scaffold105|size642510:hit:17051:3.12.0.2;Target=TRINITY_DN8767_c0_g19_i1 526 661 +;Gap=M136
scaffold105|size642510	blastn	match_part	213010	213095	50	-	.	ID=scaffold105|size642510:hsp:31910:3.12.0.2;Parent=scaffold105|size642510:hit:17051:3.12.0.2;Target=TRINITY_DN8767_c0_g19_i1 256 341 +;Gap=M86
scaffold105|size642510	blastn	match_part	212875	212972	74	-	.	ID=scaffold105|size642510:hsp:31911:3.12.0.2;Parent=scaffold105|size642510:hit:17051:3.12.0.2;Target=TRINITY_DN8767_c0_g19_i1 367 464 +;Gap=M98
scaffold105|size642510	blastn	match_part	212886	212969	60	-	.	ID=scaffold105|size642510:hsp:31912:3.12.0.2;Parent=scaffold105|size642510:hit:17051:3.12.0.2;Target=TRINITY_DN8767_c0_g19_i1 202 285 +;Gap=M84
scaffold105|size642510	blastn	match_part	212694	212906	153	-	.	ID=scaffold105|size642510:hsp:31913:3.12.0.2;Parent=scaffold105|size642510:hit:17051:3.12.0.2;Target=TRINITY_DN8767_c0_g19_i1 241 453 +;Gap=M213
scaffold105|size642510	blastn	match_part	212638	212777	104	-	.	ID=scaffold105|size642510:hsp:31914:3.12.0.2;Parent=scaffold105|size642510:hit:17051:3.12.0.2;Target=TRINITY_DN8767_c0_g19_i1 202 341 +;Gap=M140
scaffold105|size642510	blastn	match_part	212568	212667	58	-	.	ID=scaffold105|size642510:hsp:31915:3.12.0.2;Parent=scaffold105|size642510:hit:17051:3.12.0.2;Target=TRINITY_DN8767_c0_g19_i1 72 171 +;Gap=M100
scaffold105|size642510	blastn	match_part	212455	212575	97	-	.	ID=scaffold105|size642510:hsp:31916:3.12.0.2;Parent=scaffold105|size642510:hit:17051:3.12.0.2;Target=TRINITY_DN8767_c0_g19_i1 152 272 +;Gap=M121
scaffold105|size642510	blastn	match_part	212498	212575	66	-	.	ID=scaffold105|size642510:hsp:31917:3.12.0.2;Parent=scaffold105|size642510:hit:17051:3.12.0.2;Target=TRINITY_DN8767_c0_g19_i1 584 661 +;Gap=M78
scaffold105|size642510	blastn	match_part	212274	212318	33	-	.	ID=scaffold105|size642510:hsp:31918:3.12.0.2;Parent=scaffold105|size642510:hit:17051:3.12.0.2;Target=TRINITY_DN8767_c0_g19_i1 25 69 +;Gap=M45
scaffold105|size642510	blastn	match_part	212274	212318	33	-	.	ID=scaffold105|size642510:hsp:31919:3.12.0.2;Parent=scaffold105|size642510:hit:17051:3.12.0.2;Target=TRINITY_DN8767_c0_g19_i1 457 501 +;Gap=M45
scaffold105|size642510	blastn	expressed_sequence_match	212274	217216	171	-	.	ID=scaffold105|size642510:hit:17052:3.12.0.2;Name=TRINITY_DN16155_c0_g3_i8;score=171
scaffold105|size642510	blastn	match_part	216994	217216	171	-	.	ID=scaffold105|size642510:hsp:31920:3.12.0.2;Parent=scaffold105|size642510:hit:17052:3.12.0.2;Target=TRINITY_DN16155_c0_g3_i8 106 329 +;Gap=M223
scaffold105|size642510	blastn	match_part	216780	216889	86	-	.	ID=scaffold105|size642510:hsp:31921:3.12.0.2;Parent=scaffold105|size642510:hit:17052:3.12.0.2;Target=TRINITY_DN16155_c0_g3_i8 1 110 +;Gap=M110
scaffold105|size642510	blastn	match_part	216585	216820	224	-	.	ID=scaffold105|size642510:hsp:31922:3.12.0.2;Parent=scaffold105|size642510:hit:17052:3.12.0.2;Target=TRINITY_DN16155_c0_g3_i8 94 329 +;Gap=M236
scaffold105|size642510	blastn	match_part	216540	216577	32	-	.	ID=scaffold105|size642510:hsp:31923:3.12.0.2;Parent=scaffold105|size642510:hit:17052:3.12.0.2;Target=TRINITY_DN16155_c0_g3_i8 97 134 +;Gap=M38
scaffold105|size642510	blastn	match_part	216158	216481	242	-	.	ID=scaffold105|size642510:hsp:31924:3.12.0.2;Parent=scaffold105|size642510:hit:17052:3.12.0.2;Target=TRINITY_DN16155_c0_g3_i8 1 329 +;Gap=M324
scaffold105|size642510	blastn	match_part	216348	216379	32	-	.	ID=scaffold105|size642510:hsp:31925:3.12.0.2;Parent=scaffold105|size642510:hit:17052:3.12.0.2;Target=TRINITY_DN16155_c0_g3_i8 79 110 +;Gap=M32
scaffold105|size642510	blastn	match_part	215728	216054	277	-	.	ID=scaffold105|size642510:hsp:31926:3.12.0.2;Parent=scaffold105|size642510:hit:17052:3.12.0.2;Target=TRINITY_DN16155_c0_g3_i8 1 329 +;Gap=M327
scaffold105|size642510	blastn	match_part	215945	215976	32	-	.	ID=scaffold105|size642510:hsp:31927:3.12.0.2;Parent=scaffold105|size642510:hit:17052:3.12.0.2;Target=TRINITY_DN16155_c0_g3_i8 103 134 +;Gap=M32
scaffold105|size642510	blastn	match_part	215296	215624	293	-	.	ID=scaffold105|size642510:hsp:31928:3.12.0.2;Parent=scaffold105|size642510:hit:17052:3.12.0.2;Target=TRINITY_DN16155_c0_g3_i8 1 329 +;Gap=M329
scaffold105|size642510	blastn	match_part	215251	215288	32	-	.	ID=scaffold105|size642510:hsp:31929:3.12.0.2;Parent=scaffold105|size642510:hit:17052:3.12.0.2;Target=TRINITY_DN16155_c0_g3_i8 97 134 +;Gap=M38
scaffold105|size642510	blastn	match_part	215070	215192	123	-	.	ID=scaffold105|size642510:hsp:31930:3.12.0.2;Parent=scaffold105|size642510:hit:17052:3.12.0.2;Target=TRINITY_DN16155_c0_g3_i8 1 123 +;Gap=M123
scaffold105|size642510	blastn	match_part	214696	215022	285	-	.	ID=scaffold105|size642510:hsp:31931:3.12.0.2;Parent=scaffold105|size642510:hit:17052:3.12.0.2;Target=TRINITY_DN16155_c0_g3_i8 3 329 +;Gap=M327
scaffold105|size642510	blastn	match_part	214264	214592	281	-	.	ID=scaffold105|size642510:hsp:31932:3.12.0.2;Parent=scaffold105|size642510:hit:17052:3.12.0.2;Target=TRINITY_DN16155_c0_g3_i8 1 329 +;Gap=M329
scaffold105|size642510	blastn	match_part	214219	214256	38	-	.	ID=scaffold105|size642510:hsp:31933:3.12.0.2;Parent=scaffold105|size642510:hit:17052:3.12.0.2;Target=TRINITY_DN16155_c0_g3_i8 97 134 +;Gap=M38
scaffold105|size642510	blastn	match_part	213832	214160	215	-	.	ID=scaffold105|size642510:hsp:31934:3.12.0.2;Parent=scaffold105|size642510:hit:17052:3.12.0.2;Target=TRINITY_DN16155_c0_g3_i8 1 329 +;Gap=M329
scaffold105|size642510	blastn	match_part	214051	214091	35	-	.	ID=scaffold105|size642510:hsp:31935:3.12.0.2;Parent=scaffold105|size642510:hit:17052:3.12.0.2;Target=TRINITY_DN16155_c0_g3_i8 94 134 +;Gap=M41
scaffold105|size642510	blastn	match_part	213630	213728	57	-	.	ID=scaffold105|size642510:hsp:31936:3.12.0.2;Parent=scaffold105|size642510:hit:17052:3.12.0.2;Target=TRINITY_DN16155_c0_g3_i8 1 99 +;Gap=M99
scaffold105|size642510	blastn	match_part	213268	213503	122	-	.	ID=scaffold105|size642510:hsp:31937:3.12.0.2;Parent=scaffold105|size642510:hit:17052:3.12.0.2;Target=TRINITY_DN16155_c0_g3_i8 94 329 +;Gap=M236
scaffold105|size642510	blastn	match_part	213223	213260	32	-	.	ID=scaffold105|size642510:hsp:31938:3.12.0.2;Parent=scaffold105|size642510:hit:17052:3.12.0.2;Target=TRINITY_DN16155_c0_g3_i8 97 134 +;Gap=M38
scaffold105|size642510	blastn	match_part	213066	213164	63	-	.	ID=scaffold105|size642510:hsp:31939:3.12.0.2;Parent=scaffold105|size642510:hit:17052:3.12.0.2;Target=TRINITY_DN16155_c0_g3_i8 1 99 +;Gap=M99
scaffold105|size642510	blastn	match_part	212875	212972	68	-	.	ID=scaffold105|size642510:hsp:31940:3.12.0.2;Parent=scaffold105|size642510:hit:17052:3.12.0.2;Target=TRINITY_DN16155_c0_g3_i8 37 134 +;Gap=M98
scaffold105|size642510	blastn	match_part	212568	212747	60	-	.	ID=scaffold105|size642510:hsp:31941:3.12.0.2;Parent=scaffold105|size642510:hit:17052:3.12.0.2;Target=TRINITY_DN16155_c0_g3_i8 94 273 +;Gap=M180
scaffold105|size642510	blastn	match_part	212500	212575	64	-	.	ID=scaffold105|size642510:hsp:31942:3.12.0.2;Parent=scaffold105|size642510:hit:17052:3.12.0.2;Target=TRINITY_DN16155_c0_g3_i8 254 329 +;Gap=M76
scaffold105|size642510	blastn	match_part	212274	212318	33	-	.	ID=scaffold105|size642510:hsp:31943:3.12.0.2;Parent=scaffold105|size642510:hit:17052:3.12.0.2;Target=TRINITY_DN16155_c0_g3_i8 127 171 +;Gap=M45
scaffold105|size642510	blastn	expressed_sequence_match	212455	217014	39	-	.	ID=scaffold105|size642510:hit:17053:3.12.0.2;Name=TRINITY_DN8767_c0_g6_i2;score=39
scaffold105|size642510	blastn	match_part	216935	217014	39	-	.	ID=scaffold105|size642510:hsp:31944:3.12.0.2;Parent=scaffold105|size642510:hit:17053:3.12.0.2;Target=TRINITY_DN8767_c0_g6_i2 141 219 +;Gap=M80
scaffold105|size642510	blastn	match_part	216780	216978	157	-	.	ID=scaffold105|size642510:hsp:31945:3.12.0.2;Parent=scaffold105|size642510:hit:17053:3.12.0.2;Target=TRINITY_DN8767_c0_g6_i2 8 206 +;Gap=M199
scaffold105|size642510	blastn	match_part	216527	216610	60	-	.	ID=scaffold105|size642510:hsp:31946:3.12.0.2;Parent=scaffold105|size642510:hit:17053:3.12.0.2;Target=TRINITY_DN8767_c0_g6_i2 136 219 +;Gap=M84
scaffold105|size642510	blastn	match_part	216348	216577	158	-	.	ID=scaffold105|size642510:hsp:31947:3.12.0.2;Parent=scaffold105|size642510:hit:17053:3.12.0.2;Target=TRINITY_DN8767_c0_g6_i2 1 230 +;Gap=M230
```
