## Supplementary material for "Improved Reference Genome for *Cyclotella Cryptica* CCMP332, a Model for Cell Wall Morphogenesis, Salinity Adaptation, and Lipid Production in Diatoms (Bacillariophyta)": cryptica_pilon5.all.renamed.gff (part 426 of 634)

```
scaffold105|size642510	blastn	match_part	215921	216150	170	-	.	ID=scaffold105|size642510:hsp:31948:3.12.0.2;Parent=scaffold105|size642510:hit:17053:3.12.0.2;Target=TRINITY_DN8767_c0_g6_i2 1 230 +;Gap=M230
scaffold105|size642510	blastn	match_part	215921	215958	32	-	.	ID=scaffold105|size642510:hsp:31949:3.12.0.2;Parent=scaffold105|size642510:hit:17053:3.12.0.2;Target=TRINITY_DN8767_c0_g6_i2 1 38 +;Gap=M38
scaffold105|size642510	blastn	match_part	215670	215753	54	-	.	ID=scaffold105|size642510:hsp:31950:3.12.0.2;Parent=scaffold105|size642510:hit:17053:3.12.0.2;Target=TRINITY_DN8767_c0_g6_i2 136 219 +;Gap=M84
scaffold105|size642510	blastn	match_part	215491	215720	164	-	.	ID=scaffold105|size642510:hsp:31951:3.12.0.2;Parent=scaffold105|size642510:hit:17053:3.12.0.2;Target=TRINITY_DN8767_c0_g6_i2 1 230 +;Gap=M230
scaffold105|size642510	blastn	match_part	215491	215528	32	-	.	ID=scaffold105|size642510:hsp:31952:3.12.0.2;Parent=scaffold105|size642510:hit:17053:3.12.0.2;Target=TRINITY_DN8767_c0_g6_i2 1 38 +;Gap=M38
scaffold105|size642510	blastn	match_part	215238	215321	60	-	.	ID=scaffold105|size642510:hsp:31953:3.12.0.2;Parent=scaffold105|size642510:hit:17053:3.12.0.2;Target=TRINITY_DN8767_c0_g6_i2 136 219 +;Gap=M84
scaffold105|size642510	blastn	match_part	215070	215288	159	-	.	ID=scaffold105|size642510:hsp:31954:3.12.0.2;Parent=scaffold105|size642510:hit:17053:3.12.0.2;Target=TRINITY_DN8767_c0_g6_i2 1 219 +;Gap=M219
scaffold105|size642510	blastn	match_part	214891	215114	128	-	.	ID=scaffold105|size642510:hsp:31955:3.12.0.2;Parent=scaffold105|size642510:hit:17053:3.12.0.2;Target=TRINITY_DN8767_c0_g6_i2 7 230 +;Gap=M224
scaffold105|size642510	blastn	match_part	214891	214928	32	-	.	ID=scaffold105|size642510:hsp:31956:3.12.0.2;Parent=scaffold105|size642510:hit:17053:3.12.0.2;Target=TRINITY_DN8767_c0_g6_i2 1 38 +;Gap=M38
scaffold105|size642510	blastn	match_part	214459	214688	146	-	.	ID=scaffold105|size642510:hsp:31957:3.12.0.2;Parent=scaffold105|size642510:hit:17053:3.12.0.2;Target=TRINITY_DN8767_c0_g6_i2 1 230 +;Gap=M230
scaffold105|size642510	blastn	match_part	214459	214496	32	-	.	ID=scaffold105|size642510:hsp:31958:3.12.0.2;Parent=scaffold105|size642510:hit:17053:3.12.0.2;Target=TRINITY_DN8767_c0_g6_i2 1 38 +;Gap=M38
scaffold105|size642510	blastn	match_part	214003	214256	230	-	.	ID=scaffold105|size642510:hsp:31959:3.12.0.2;Parent=scaffold105|size642510:hit:17053:3.12.0.2;Target=TRINITY_DN8767_c0_g6_i2 1 254 +;Gap=M254
scaffold105|size642510	blastn	match_part	214014	214067	48	-	.	ID=scaffold105|size642510:hsp:31960:3.12.0.2;Parent=scaffold105|size642510:hit:17053:3.12.0.2;Target=TRINITY_DN8767_c0_g6_i2 166 219 +;Gap=M54
scaffold105|size642510	blastn	match_part	213970	214064	89	-	.	ID=scaffold105|size642510:hsp:31961:3.12.0.2;Parent=scaffold105|size642510:hit:17053:3.12.0.2;Target=TRINITY_DN8767_c0_g6_i2 1 95 +;Gap=M95
scaffold105|size642510	blastn	match_part	213630	213824	153	-	.	ID=scaffold105|size642510:hsp:31962:3.12.0.2;Parent=scaffold105|size642510:hit:17053:3.12.0.2;Target=TRINITY_DN8767_c0_g6_i2 1 195 +;Gap=M195
scaffold105|size642510	blastn	match_part	213574	213639	48	-	.	ID=scaffold105|size642510:hsp:31963:3.12.0.2;Parent=scaffold105|size642510:hit:17053:3.12.0.2;Target=TRINITY_DN8767_c0_g6_i2 42 107 +;Gap=M66
scaffold105|size642510	blastn	match_part	213450	213566	105	-	.	ID=scaffold105|size642510:hsp:31964:3.12.0.2;Parent=scaffold105|size642510:hit:17053:3.12.0.2;Target=TRINITY_DN8767_c0_g6_i2 103 219 +;Gap=M117
scaffold105|size642510	blastn	match_part	213394	213494	95	-	.	ID=scaffold105|size642510:hsp:31965:3.12.0.2;Parent=scaffold105|size642510:hit:17053:3.12.0.2;Target=TRINITY_DN8767_c0_g6_i2 7 107 +;Gap=M101
scaffold105|size642510	blastn	match_part	213210	213293	60	-	.	ID=scaffold105|size642510:hsp:31966:3.12.0.2;Parent=scaffold105|size642510:hit:17053:3.12.0.2;Target=TRINITY_DN8767_c0_g6_i2 136 219 +;Gap=M84
scaffold105|size642510	blastn	match_part	213066	213260	165	-	.	ID=scaffold105|size642510:hsp:31967:3.12.0.2;Parent=scaffold105|size642510:hit:17053:3.12.0.2;Target=TRINITY_DN8767_c0_g6_i2 1 195 +;Gap=M195
scaffold105|size642510	blastn	match_part	213010	213095	56	-	.	ID=scaffold105|size642510:hsp:31968:3.12.0.2;Parent=scaffold105|size642510:hit:17053:3.12.0.2;Target=TRINITY_DN8767_c0_g6_i2 22 107 +;Gap=M86
scaffold105|size642510	blastn	match_part	212851	213002	122	-	.	ID=scaffold105|size642510:hsp:31969:3.12.0.2;Parent=scaffold105|size642510:hit:17053:3.12.0.2;Target=TRINITY_DN8767_c0_g6_i2 103 254 +;Gap=M152
scaffold105|size642510	blastn	match_part	212886	212930	45	-	.	ID=scaffold105|size642510:hsp:31970:3.12.0.2;Parent=scaffold105|size642510:hit:17053:3.12.0.2;Target=TRINITY_DN8767_c0_g6_i2 7 51 +;Gap=M45
scaffold105|size642510	blastn	match_part	212694	212906	171	-	.	ID=scaffold105|size642510:hsp:31971:3.12.0.2;Parent=scaffold105|size642510:hit:17053:3.12.0.2;Target=TRINITY_DN8767_c0_g6_i2 7 219 +;Gap=M213
scaffold105|size642510	blastn	match_part	212638	212738	89	-	.	ID=scaffold105|size642510:hsp:31972:3.12.0.2;Parent=scaffold105|size642510:hit:17053:3.12.0.2;Target=TRINITY_DN8767_c0_g6_i2 7 107 +;Gap=M101
scaffold105|size642510	blastn	match_part	212455	212525	41	-	.	ID=scaffold105|size642510:hsp:31973:3.12.0.2;Parent=scaffold105|size642510:hit:17053:3.12.0.2;Target=TRINITY_DN8767_c0_g6_i2 136 206 +;Gap=M71
scaffold105|size642510	blastn	match_part	212455	212492	32	-	.	ID=scaffold105|size642510:hsp:31974:3.12.0.2;Parent=scaffold105|size642510:hit:17053:3.12.0.2;Target=TRINITY_DN8767_c0_g6_i2 1 38 +;Gap=M38
scaffold105|size642510	blastn	expressed_sequence_match	212455	220658	751	-	.	ID=scaffold105|size642510:hit:17054:3.12.0.2;Name=TRINITY_DN16155_c0_g3_i9;score=751
scaffold105|size642510	blastn	match_part	219908	220658	751	-	.	ID=scaffold105|size642510:hsp:31975:3.12.0.2;Parent=scaffold105|size642510:hit:17054:3.12.0.2;Target=TRINITY_DN16155_c0_g3_i9 1 751 +;Gap=M751
scaffold105|size642510	blastn	match_part	218430	219821	1392	-	.	ID=scaffold105|size642510:hsp:31976:3.12.0.2;Parent=scaffold105|size642510:hit:17054:3.12.0.2;Target=TRINITY_DN16155_c0_g3_i9 752 2143 +;Gap=M1392
scaffold105|size642510	blastn	match_part	216894	218343	1429	-	.	ID=scaffold105|size642510:hsp:31977:3.12.0.2;Parent=scaffold105|size642510:hit:17054:3.12.0.2;Target=TRINITY_DN16155_c0_g3_i9 2144 3593 +;Gap=M1450
scaffold105|size642510	blastn	match_part	216486	216856	263	-	.	ID=scaffold105|size642510:hsp:31978:3.12.0.2;Parent=scaffold105|size642510:hit:17054:3.12.0.2;Target=TRINITY_DN16155_c0_g3_i9 3223 3593 +;Gap=M371
scaffold105|size642510	blastn	match_part	216059	216370	212	-	.	ID=scaffold105|size642510:hsp:31979:3.12.0.2;Parent=scaffold105|size642510:hit:17054:3.12.0.2;Target=TRINITY_DN16155_c0_g3_i9 3277 3593 +;Gap=M312
scaffold105|size642510	blastn	match_part	215634	215949	236	-	.	ID=scaffold105|size642510:hsp:31980:3.12.0.2;Parent=scaffold105|size642510:hit:17054:3.12.0.2;Target=TRINITY_DN16155_c0_g3_i9 3271 3588 +;Gap=M316
scaffold105|size642510	blastn	match_part	215197	215519	269	-	.	ID=scaffold105|size642510:hsp:31981:3.12.0.2;Parent=scaffold105|size642510:hit:17054:3.12.0.2;Target=TRINITY_DN16155_c0_g3_i9 3271 3593 +;Gap=M323
scaffold105|size642510	blastn	match_part	215029	215148	60	-	.	ID=scaffold105|size642510:hsp:31982:3.12.0.2;Parent=scaffold105|size642510:hit:17054:3.12.0.2;Target=TRINITY_DN16155_c0_g3_i9 3474 3593 +;Gap=M120
scaffold105|size642510	blastn	match_part	214597	214919	245	-	.	ID=scaffold105|size642510:hsp:31983:3.12.0.2;Parent=scaffold105|size642510:hit:17054:3.12.0.2;Target=TRINITY_DN16155_c0_g3_i9 3271 3593 +;Gap=M323
scaffold105|size642510	blastn	match_part	214165	214487	263	-	.	ID=scaffold105|size642510:hsp:31984:3.12.0.2;Parent=scaffold105|size642510:hit:17054:3.12.0.2;Target=TRINITY_DN16155_c0_g3_i9 3271 3593 +;Gap=M323
scaffold105|size642510	blastn	match_part	213973	214064	80	-	.	ID=scaffold105|size642510:hsp:31985:3.12.0.2;Parent=scaffold105|size642510:hit:17054:3.12.0.2;Target=TRINITY_DN16155_c0_g3_i9 3502 3593 +;Gap=M92
scaffold105|size642510	blastn	match_part	213733	213988	220	-	.	ID=scaffold105|size642510:hsp:31986:3.12.0.2;Parent=scaffold105|size642510:hit:17054:3.12.0.2;Target=TRINITY_DN16155_c0_g3_i9 3338 3593 +;Gap=M256
scaffold105|size642510	blastn	match_part	213589	213639	39	-	.	ID=scaffold105|size642510:hsp:31987:3.12.0.2;Parent=scaffold105|size642510:hit:17054:3.12.0.2;Target=TRINITY_DN16155_c0_g3_i9 3543 3593 +;Gap=M51
scaffold105|size642510	blastn	match_part	213409	213528	78	-	.	ID=scaffold105|size642510:hsp:31988:3.12.0.2;Parent=scaffold105|size642510:hit:17054:3.12.0.2;Target=TRINITY_DN16155_c0_g3_i9 3474 3593 +;Gap=M120
scaffold105|size642510	blastn	match_part	213169	213424	202	-	.	ID=scaffold105|size642510:hsp:31989:3.12.0.2;Parent=scaffold105|size642510:hit:17054:3.12.0.2;Target=TRINITY_DN16155_c0_g3_i9 3338 3593 +;Gap=M256
scaffold105|size642510	blastn	match_part	213025	213095	53	-	.	ID=scaffold105|size642510:hsp:31990:3.12.0.2;Parent=scaffold105|size642510:hit:17054:3.12.0.2;Target=TRINITY_DN16155_c0_g3_i9 3523 3593 +;Gap=M71
scaffold105|size642510	blastn	match_part	212886	212964	49	-	.	ID=scaffold105|size642510:hsp:31991:3.12.0.2;Parent=scaffold105|size642510:hit:17054:3.12.0.2;Target=TRINITY_DN16155_c0_g3_i9 3474 3552 +;Gap=M79
scaffold105|size642510	blastn	match_part	212821	212906	62	-	.	ID=scaffold105|size642510:hsp:31992:3.12.0.2;Parent=scaffold105|size642510:hit:17054:3.12.0.2;Target=TRINITY_DN16155_c0_g3_i9 3508 3593 +;Gap=M86
scaffold105|size642510	blastn	match_part	212653	212772	72	-	.	ID=scaffold105|size642510:hsp:31993:3.12.0.2;Parent=scaffold105|size642510:hit:17054:3.12.0.2;Target=TRINITY_DN16155_c0_g3_i9 3474 3593 +;Gap=M120
scaffold105|size642510	blastn	match_part	212572	212668	61	-	.	ID=scaffold105|size642510:hsp:31994:3.12.0.2;Parent=scaffold105|size642510:hit:17054:3.12.0.2;Target=TRINITY_DN16155_c0_g3_i9 3338 3434 +;Gap=M97
scaffold105|size642510	blastn	match_part	212455	212558	86	-	.	ID=scaffold105|size642510:hsp:31995:3.12.0.2;Parent=scaffold105|size642510:hit:17054:3.12.0.2;Target=TRINITY_DN16155_c0_g3_i9 3436 3539 +;Gap=M104
scaffold105|size642510	blastn	expressed_sequence_match	212274	217216	338	-	.	ID=scaffold105|size642510:hit:17055:3.12.0.2;Name=TRINITY_DN8767_c0_g19_i2;score=338
scaffold105|size642510	blastn	match_part	216780	217216	338	-	.	ID=scaffold105|size642510:hsp:31996:3.12.0.2;Parent=scaffold105|size642510:hit:17055:3.12.0.2;Target=TRINITY_DN8767_c0_g19_i2 4 440 +;Gap=M437
scaffold105|size642510	blastn	match_part	216915	217014	53	-	.	ID=scaffold105|size642510:hsp:31997:3.12.0.2;Parent=scaffold105|size642510:hit:17055:3.12.0.2;Target=TRINITY_DN8767_c0_g19_i2 375 473 +;Gap=M100
scaffold105|size642510	blastn	match_part	216359	216811	417	-	.	ID=scaffold105|size642510:hsp:31998:3.12.0.2;Parent=scaffold105|size642510:hit:17055:3.12.0.2;Target=TRINITY_DN8767_c0_g19_i2 1 453 +;Gap=M453
scaffold105|size642510	blastn	match_part	216511	216610	70	-	.	ID=scaffold105|size642510:hsp:31999:3.12.0.2;Parent=scaffold105|size642510:hit:17055:3.12.0.2;Target=TRINITY_DN8767_c0_g19_i2 370 469 +;Gap=M100
scaffold105|size642510	blastn	match_part	215932	216379	360	-	.	ID=scaffold105|size642510:hsp:32000:3.12.0.2;Parent=scaffold105|size642510:hit:17055:3.12.0.2;Target=TRINITY_DN8767_c0_g19_i2 1 453 +;Gap=M448
scaffold105|size642510	blastn	match_part	216080	216183	68	-	.	ID=scaffold105|size642510:hsp:32001:3.12.0.2;Parent=scaffold105|size642510:hit:17055:3.12.0.2;Target=TRINITY_DN8767_c0_g19_i2 370 473 +;Gap=M104
scaffold105|size642510	blastn	match_part	215945	215976	32	-	.	ID=scaffold105|size642510:hsp:32002:3.12.0.2;Parent=scaffold105|size642510:hit:17055:3.12.0.2;Target=TRINITY_DN8767_c0_g19_i2 1 32 +;Gap=M32
scaffold105|size642510	blastn	match_part	215921	215958	32	-	.	ID=scaffold105|size642510:hsp:32003:3.12.0.2;Parent=scaffold105|size642510:hit:17055:3.12.0.2;Target=TRINITY_DN8767_c0_g19_i2 235 272 +;Gap=M38
scaffold105|size642510	blastn	match_part	215502	215952	365	-	.	ID=scaffold105|size642510:hsp:32004:3.12.0.2;Parent=scaffold105|size642510:hit:17055:3.12.0.2;Target=TRINITY_DN8767_c0_g19_i2 1 453 +;Gap=M451
scaffold105|size642510	blastn	match_part	215650	215753	68	-	.	ID=scaffold105|size642510:hsp:32005:3.12.0.2;Parent=scaffold105|size642510:hit:17055:3.12.0.2;Target=TRINITY_DN8767_c0_g19_i2 370 473 +;Gap=M104
scaffold105|size642510	blastn	match_part	215491	215528	32	-	.	ID=scaffold105|size642510:hsp:32006:3.12.0.2;Parent=scaffold105|size642510:hit:17055:3.12.0.2;Target=TRINITY_DN8767_c0_g19_i2 235 272 +;Gap=M38
scaffold105|size642510	blastn	match_part	215053	215522	434	-	.	ID=scaffold105|size642510:hsp:32007:3.12.0.2;Parent=scaffold105|size642510:hit:17055:3.12.0.2;Target=TRINITY_DN8767_c0_g19_i2 1 470 +;Gap=M470
scaffold105|size642510	blastn	match_part	215218	215321	74	-	.	ID=scaffold105|size642510:hsp:32008:3.12.0.2;Parent=scaffold105|size642510:hit:17055:3.12.0.2;Target=TRINITY_DN8767_c0_g19_i2 370 473 +;Gap=M104
scaffold105|size642510	blastn	match_part	214902	215153	168	-	.	ID=scaffold105|size642510:hsp:32009:3.12.0.2;Parent=scaffold105|size642510:hit:17055:3.12.0.2;Target=TRINITY_DN8767_c0_g19_i2 202 453 +;Gap=M252
scaffold105|size642510	blastn	match_part	214891	214928	32	-	.	ID=scaffold105|size642510:hsp:32010:3.12.0.2;Parent=scaffold105|size642510:hit:17055:3.12.0.2;Target=TRINITY_DN8767_c0_g19_i2 235 272 +;Gap=M38
scaffold105|size642510	blastn	match_part	214470	214922	381	-	.	ID=scaffold105|size642510:hsp:32011:3.12.0.2;Parent=scaffold105|size642510:hit:17055:3.12.0.2;Target=TRINITY_DN8767_c0_g19_i2 1 453 +;Gap=M453
scaffold105|size642510	blastn	match_part	214459	214496	32	-	.	ID=scaffold105|size642510:hsp:32012:3.12.0.2;Parent=scaffold105|size642510:hit:17055:3.12.0.2;Target=TRINITY_DN8767_c0_g19_i2 235 272 +;Gap=M38
scaffold105|size642510	blastn	match_part	214038	214490	381	-	.	ID=scaffold105|size642510:hsp:32013:3.12.0.2;Parent=scaffold105|size642510:hit:17055:3.12.0.2;Target=TRINITY_DN8767_c0_g19_i2 1 453 +;Gap=M453
scaffold105|size642510	blastn	match_part	214186	214289	68	-	.	ID=scaffold105|size642510:hsp:32014:3.12.0.2;Parent=scaffold105|size642510:hit:17055:3.12.0.2;Target=TRINITY_DN8767_c0_g19_i2 370 473 +;Gap=M104
scaffold105|size642510	blastn	match_part	214219	214250	32	-	.	ID=scaffold105|size642510:hsp:32015:3.12.0.2;Parent=scaffold105|size642510:hit:17055:3.12.0.2;Target=TRINITY_DN8767_c0_g19_i2 1 32 +;Gap=M32
scaffold105|size642510	blastn	match_part	214051	214082	32	-	.	ID=scaffold105|size642510:hsp:32016:3.12.0.2;Parent=scaffold105|size642510:hit:17055:3.12.0.2;Target=TRINITY_DN8767_c0_g19_i2 1 32 +;Gap=M32
scaffold105|size642510	blastn	match_part	213994	214067	62	-	.	ID=scaffold105|size642510:hsp:32017:3.12.0.2;Parent=scaffold105|size642510:hit:17055:3.12.0.2;Target=TRINITY_DN8767_c0_g19_i2 400 473 +;Gap=M74
scaffold105|size642510	blastn	match_part	213970	214064	95	-	.	ID=scaffold105|size642510:hsp:32018:3.12.0.2;Parent=scaffold105|size642510:hit:17055:3.12.0.2;Target=TRINITY_DN8767_c0_g19_i2 235 329 +;Gap=M95
scaffold105|size642510	blastn	match_part	213630	213987	310	-	.	ID=scaffold105|size642510:hsp:32019:3.12.0.2;Parent=scaffold105|size642510:hit:17055:3.12.0.2;Target=TRINITY_DN8767_c0_g19_i2 72 429 +;Gap=M358
scaffold105|size642510	blastn	match_part	213754	213857	68	-	.	ID=scaffold105|size642510:hsp:32020:3.12.0.2;Parent=scaffold105|size642510:hit:17055:3.12.0.2;Target=TRINITY_DN8767_c0_g19_i2 370 473 +;Gap=M104
scaffold105|size642510	blastn	match_part	213574	213639	48	-	.	ID=scaffold105|size642510:hsp:32021:3.12.0.2;Parent=scaffold105|size642510:hit:17055:3.12.0.2;Target=TRINITY_DN8767_c0_g19_i2 276 341 +;Gap=M66
scaffold105|size642510	blastn	match_part	213430	213566	101	-	.	ID=scaffold105|size642510:hsp:32022:3.12.0.2;Parent=scaffold105|size642510:hit:17055:3.12.0.2;Target=TRINITY_DN8767_c0_g19_i2 337 473 +;Gap=M137
scaffold105|size642510	blastn	match_part	213394	213533	110	-	.	ID=scaffold105|size642510:hsp:32023:3.12.0.2;Parent=scaffold105|size642510:hit:17055:3.12.0.2;Target=TRINITY_DN8767_c0_g19_i2 202 341 +;Gap=M140
scaffold105|size642510	blastn	match_part	213066	213423	286	-	.	ID=scaffold105|size642510:hsp:32024:3.12.0.2;Parent=scaffold105|size642510:hit:17055:3.12.0.2;Target=TRINITY_DN8767_c0_g19_i2 72 429 +;Gap=M358
scaffold105|size642510	blastn	match_part	213190	213293	74	-	.	ID=scaffold105|size642510:hsp:32025:3.12.0.2;Parent=scaffold105|size642510:hit:17055:3.12.0.2;Target=TRINITY_DN8767_c0_g19_i2 370 473 +;Gap=M104
scaffold105|size642510	blastn	match_part	213010	213095	50	-	.	ID=scaffold105|size642510:hsp:32026:3.12.0.2;Parent=scaffold105|size642510:hit:17055:3.12.0.2;Target=TRINITY_DN8767_c0_g19_i2 256 341 +;Gap=M86
scaffold105|size642510	blastn	match_part	213046	213095	32	-	.	ID=scaffold105|size642510:hsp:32027:3.12.0.2;Parent=scaffold105|size642510:hit:17055:3.12.0.2;Target=TRINITY_DN8767_c0_g19_i2 424 473 +;Gap=M50
scaffold105|size642510	blastn	match_part	212886	212972	81	-	.	ID=scaffold105|size642510:hsp:32028:3.12.0.2;Parent=scaffold105|size642510:hit:17055:3.12.0.2;Target=TRINITY_DN8767_c0_g19_i2 367 453 +;Gap=M87
scaffold105|size642510	blastn	match_part	212886	212969	60	-	.	ID=scaffold105|size642510:hsp:32029:3.12.0.2;Parent=scaffold105|size642510:hit:17055:3.12.0.2;Target=TRINITY_DN8767_c0_g19_i2 202 285 +;Gap=M84
scaffold105|size642510	blastn	match_part	212842	212915	56	-	.	ID=scaffold105|size642510:hsp:32030:3.12.0.2;Parent=scaffold105|size642510:hit:17055:3.12.0.2;Target=TRINITY_DN8767_c0_g19_i2 400 473 +;Gap=M74
scaffold105|size642510	blastn	match_part	212674	212906	197	-	.	ID=scaffold105|size642510:hsp:32031:3.12.0.2;Parent=scaffold105|size642510:hit:17055:3.12.0.2;Target=TRINITY_DN8767_c0_g19_i2 241 473 +;Gap=M233
scaffold105|size642510	blastn	match_part	212638	212777	104	-	.	ID=scaffold105|size642510:hsp:32032:3.12.0.2;Parent=scaffold105|size642510:hit:17055:3.12.0.2;Target=TRINITY_DN8767_c0_g19_i2 202 341 +;Gap=M140
scaffold105|size642510	blastn	match_part	212568	212667	58	-	.	ID=scaffold105|size642510:hsp:32033:3.12.0.2;Parent=scaffold105|size642510:hit:17055:3.12.0.2;Target=TRINITY_DN8767_c0_g19_i2 72 171 +;Gap=M100
scaffold105|size642510	blastn	match_part	212455	212575	97	-	.	ID=scaffold105|size642510:hsp:32034:3.12.0.2;Parent=scaffold105|size642510:hit:17055:3.12.0.2;Target=TRINITY_DN8767_c0_g19_i2 152 272 +;Gap=M121
scaffold105|size642510	blastn	match_part	212455	212525	41	-	.	ID=scaffold105|size642510:hsp:32035:3.12.0.2;Parent=scaffold105|size642510:hit:17055:3.12.0.2;Target=TRINITY_DN8767_c0_g19_i2 370 440 +;Gap=M71
scaffold105|size642510	blastn	match_part	212274	212318	33	-	.	ID=scaffold105|size642510:hsp:32036:3.12.0.2;Parent=scaffold105|size642510:hit:17055:3.12.0.2;Target=TRINITY_DN8767_c0_g19_i2 25 69 +;Gap=M45
scaffold105|size642510	blastn	expressed_sequence_match	212455	216978	157	-	.	ID=scaffold105|size642510:hit:17056:3.12.0.2;Name=TRINITY_DN8767_c0_g6_i3;score=157
scaffold105|size642510	blastn	match_part	216780	216978	157	-	.	ID=scaffold105|size642510:hsp:32037:3.12.0.2;Parent=scaffold105|size642510:hit:17056:3.12.0.2;Target=TRINITY_DN8767_c0_g6_i3 8 206 +;Gap=M199
scaffold105|size642510	blastn	match_part	216516	216610	65	-	.	ID=scaffold105|size642510:hsp:32038:3.12.0.2;Parent=scaffold105|size642510:hit:17056:3.12.0.2;Target=TRINITY_DN8767_c0_g6_i3 136 230 +;Gap=M95
scaffold105|size642510	blastn	match_part	216359	216577	147	-	.	ID=scaffold105|size642510:hsp:32039:3.12.0.2;Parent=scaffold105|size642510:hit:17056:3.12.0.2;Target=TRINITY_DN8767_c0_g6_i3 1 219 +;Gap=M219
scaffold105|size642510	blastn	match_part	215932	216150	171	-	.	ID=scaffold105|size642510:hsp:32040:3.12.0.2;Parent=scaffold105|size642510:hit:17056:3.12.0.2;Target=TRINITY_DN8767_c0_g6_i3 1 219 +;Gap=M219
scaffold105|size642510	blastn	match_part	215921	215958	32	-	.	ID=scaffold105|size642510:hsp:32041:3.12.0.2;Parent=scaffold105|size642510:hit:17056:3.12.0.2;Target=TRINITY_DN8767_c0_g6_i3 1 38 +;Gap=M38
scaffold105|size642510	blastn	match_part	215502	215720	165	-	.	ID=scaffold105|size642510:hsp:32042:3.12.0.2;Parent=scaffold105|size642510:hit:17056:3.12.0.2;Target=TRINITY_DN8767_c0_g6_i3 1 219 +;Gap=M219
scaffold105|size642510	blastn	match_part	215491	215528	32	-	.	ID=scaffold105|size642510:hsp:32043:3.12.0.2;Parent=scaffold105|size642510:hit:17056:3.12.0.2;Target=TRINITY_DN8767_c0_g6_i3 1 38 +;Gap=M38
scaffold105|size642510	blastn	match_part	215227	215321	65	-	.	ID=scaffold105|size642510:hsp:32044:3.12.0.2;Parent=scaffold105|size642510:hit:17056:3.12.0.2;Target=TRINITY_DN8767_c0_g6_i3 136 230 +;Gap=M95
scaffold105|size642510	blastn	match_part	215059	215288	176	-	.	ID=scaffold105|size642510:hsp:32045:3.12.0.2;Parent=scaffold105|size642510:hit:17056:3.12.0.2;Target=TRINITY_DN8767_c0_g6_i3 1 230 +;Gap=M230
scaffold105|size642510	blastn	match_part	214902	215114	129	-	.	ID=scaffold105|size642510:hsp:32046:3.12.0.2;Parent=scaffold105|size642510:hit:17056:3.12.0.2;Target=TRINITY_DN8767_c0_g6_i3 7 219 +;Gap=M213
scaffold105|size642510	blastn	match_part	214891	214928	32	-	.	ID=scaffold105|size642510:hsp:32047:3.12.0.2;Parent=scaffold105|size642510:hit:17056:3.12.0.2;Target=TRINITY_DN8767_c0_g6_i3 1 38 +;Gap=M38
scaffold105|size642510	blastn	match_part	214470	214688	147	-	.	ID=scaffold105|size642510:hsp:32048:3.12.0.2;Parent=scaffold105|size642510:hit:17056:3.12.0.2;Target=TRINITY_DN8767_c0_g6_i3 1 219 +;Gap=M219
scaffold105|size642510	blastn	match_part	214459	214496	32	-	.	ID=scaffold105|size642510:hsp:32049:3.12.0.2;Parent=scaffold105|size642510:hit:17056:3.12.0.2;Target=TRINITY_DN8767_c0_g6_i3 1 38 +;Gap=M38
scaffold105|size642510	blastn	match_part	214038	214256	207	-	.	ID=scaffold105|size642510:hsp:32050:3.12.0.2;Parent=scaffold105|size642510:hit:17056:3.12.0.2;Target=TRINITY_DN8767_c0_g6_i3 1 219 +;Gap=M219
scaffold105|size642510	blastn	match_part	214003	214067	53	-	.	ID=scaffold105|size642510:hsp:32051:3.12.0.2;Parent=scaffold105|size642510:hit:17056:3.12.0.2;Target=TRINITY_DN8767_c0_g6_i3 166 230 +;Gap=M65
scaffold105|size642510	blastn	match_part	213970	214064	89	-	.	ID=scaffold105|size642510:hsp:32052:3.12.0.2;Parent=scaffold105|size642510:hit:17056:3.12.0.2;Target=TRINITY_DN8767_c0_g6_i3 1 95 +;Gap=M95
scaffold105|size642510	blastn	match_part	213630	213824	153	-	.	ID=scaffold105|size642510:hsp:32053:3.12.0.2;Parent=scaffold105|size642510:hit:17056:3.12.0.2;Target=TRINITY_DN8767_c0_g6_i3 1 195 +;Gap=M195
scaffold105|size642510	blastn	match_part	213574	213639	48	-	.	ID=scaffold105|size642510:hsp:32054:3.12.0.2;Parent=scaffold105|size642510:hit:17056:3.12.0.2;Target=TRINITY_DN8767_c0_g6_i3 42 107 +;Gap=M66
scaffold105|size642510	blastn	match_part	213439	213566	110	-	.	ID=scaffold105|size642510:hsp:32055:3.12.0.2;Parent=scaffold105|size642510:hit:17056:3.12.0.2;Target=TRINITY_DN8767_c0_g6_i3 103 230 +;Gap=M128
scaffold105|size642510	blastn	match_part	213394	213494	95	-	.	ID=scaffold105|size642510:hsp:32056:3.12.0.2;Parent=scaffold105|size642510:hit:17056:3.12.0.2;Target=TRINITY_DN8767_c0_g6_i3 7 107 +;Gap=M101
scaffold105|size642510	blastn	match_part	213199	213293	65	-	.	ID=scaffold105|size642510:hsp:32057:3.12.0.2;Parent=scaffold105|size642510:hit:17056:3.12.0.2;Target=TRINITY_DN8767_c0_g6_i3 136 230 +;Gap=M95
scaffold105|size642510	blastn	match_part	213066	213260	165	-	.	ID=scaffold105|size642510:hsp:32058:3.12.0.2;Parent=scaffold105|size642510:hit:17056:3.12.0.2;Target=TRINITY_DN8767_c0_g6_i3 1 195 +;Gap=M195
scaffold105|size642510	blastn	match_part	213010	213095	56	-	.	ID=scaffold105|size642510:hsp:32059:3.12.0.2;Parent=scaffold105|size642510:hit:17056:3.12.0.2;Target=TRINITY_DN8767_c0_g6_i3 22 107 +;Gap=M86
scaffold105|size642510	blastn	match_part	212886	213002	81	-	.	ID=scaffold105|size642510:hsp:32060:3.12.0.2;Parent=scaffold105|size642510:hit:17056:3.12.0.2;Target=TRINITY_DN8767_c0_g6_i3 103 219 +;Gap=M117
scaffold105|size642510	blastn	match_part	212886	212930	45	-	.	ID=scaffold105|size642510:hsp:32061:3.12.0.2;Parent=scaffold105|size642510:hit:17056:3.12.0.2;Target=TRINITY_DN8767_c0_g6_i3 7 51 +;Gap=M45
scaffold105|size642510	blastn	match_part	212683	212906	188	-	.	ID=scaffold105|size642510:hsp:32062:3.12.0.2;Parent=scaffold105|size642510:hit:17056:3.12.0.2;Target=TRINITY_DN8767_c0_g6_i3 7 230 +;Gap=M224
scaffold105|size642510	blastn	match_part	212638	212738	89	-	.	ID=scaffold105|size642510:hsp:32063:3.12.0.2;Parent=scaffold105|size642510:hit:17056:3.12.0.2;Target=TRINITY_DN8767_c0_g6_i3 7 107 +;Gap=M101
scaffold105|size642510	blastn	match_part	212455	212525	41	-	.	ID=scaffold105|size642510:hsp:32064:3.12.0.2;Parent=scaffold105|size642510:hit:17056:3.12.0.2;Target=TRINITY_DN8767_c0_g6_i3 136 206 +;Gap=M71
scaffold105|size642510	blastn	match_part	212455	212492	32	-	.	ID=scaffold105|size642510:hsp:32065:3.12.0.2;Parent=scaffold105|size642510:hit:17056:3.12.0.2;Target=TRINITY_DN8767_c0_g6_i3 1 38 +;Gap=M38
scaffold105|size642510	blastn	expressed_sequence_match	212578	216978	82	-	.	ID=scaffold105|size642510:hit:17057:3.12.0.2;Name=TRINITY_DN8767_c0_g10_i1;score=82
scaffold105|size642510	blastn	match_part	216879	216978	82	-	.	ID=scaffold105|size642510:hsp:32066:3.12.0.2;Parent=scaffold105|size642510:hit:17057:3.12.0.2;Target=TRINITY_DN8767_c0_g10_i1 179 278 +;Gap=M100
scaffold105|size642510	blastn	match_part	216651	216966	166	-	.	ID=scaffold105|size642510:hsp:32067:3.12.0.2;Parent=scaffold105|size642510:hit:17057:3.12.0.2;Target=TRINITY_DN8767_c0_g10_i1 23 338 +;Gap=M316
scaffold105|size642510	blastn	match_part	216471	216610	98	-	.	ID=scaffold105|size642510:hsp:32068:3.12.0.2;Parent=scaffold105|size642510:hit:17057:3.12.0.2;Target=TRINITY_DN8767_c0_g10_i1 139 278 +;Gap=M140
scaffold105|size642510	blastn	match_part	216359	216571	141	-	.	ID=scaffold105|size642510:hsp:32069:3.12.0.2;Parent=scaffold105|size642510:hit:17057:3.12.0.2;Target=TRINITY_DN8767_c0_g10_i1 10 222 +;Gap=M213
scaffold105|size642510	blastn	match_part	216044	216183	98	-	.	ID=scaffold105|size642510:hsp:32070:3.12.0.2;Parent=scaffold105|size642510:hit:17057:3.12.0.2;Target=TRINITY_DN8767_c0_g10_i1 139 278 +;Gap=M140
scaffold105|size642510	blastn	match_part	215932	216144	165	-	.	ID=scaffold105|size642510:hsp:32071:3.12.0.2;Parent=scaffold105|size642510:hit:17057:3.12.0.2;Target=TRINITY_DN8767_c0_g10_i1 10 222 +;Gap=M213
scaffold105|size642510	blastn	match_part	215614	215753	86	-	.	ID=scaffold105|size642510:hsp:32072:3.12.0.2;Parent=scaffold105|size642510:hit:17057:3.12.0.2;Target=TRINITY_DN8767_c0_g10_i1 139 278 +;Gap=M140
scaffold105|size642510	blastn	match_part	215502	215714	147	-	.	ID=scaffold105|size642510:hsp:32073:3.12.0.2;Parent=scaffold105|size642510:hit:17057:3.12.0.2;Target=TRINITY_DN8767_c0_g10_i1 10 222 +;Gap=M213
scaffold105|size642510	blastn	match_part	215362	215531	50	-	.	ID=scaffold105|size642510:hsp:32074:3.12.0.2;Parent=scaffold105|size642510:hit:17057:3.12.0.2;Target=TRINITY_DN8767_c0_g10_i1 169 338 +;Gap=M170
scaffold105|size642510	blastn	match_part	215182	215321	104	-	.	ID=scaffold105|size642510:hsp:32075:3.12.0.2;Parent=scaffold105|size642510:hit:17057:3.12.0.2;Target=TRINITY_DN8767_c0_g10_i1 139 278 +;Gap=M140
scaffold105|size642510	blastn	match_part	215026	215282	197	-	.	ID=scaffold105|size642510:hsp:32076:3.12.0.2;Parent=scaffold105|size642510:hit:17057:3.12.0.2;Target=TRINITY_DN8767_c0_g10_i1 10 266 +;Gap=M257
scaffold105|size642510	blastn	match_part	214902	215114	147	-	.	ID=scaffold105|size642510:hsp:32077:3.12.0.2;Parent=scaffold105|size642510:hit:17057:3.12.0.2;Target=TRINITY_DN8767_c0_g10_i1 10 222 +;Gap=M213
scaffold105|size642510	blastn	match_part	214582	214721	86	-	.	ID=scaffold105|size642510:hsp:32078:3.12.0.2;Parent=scaffold105|size642510:hit:17057:3.12.0.2;Target=TRINITY_DN8767_c0_g10_i1 139 278 +;Gap=M140
scaffold105|size642510	blastn	match_part	214470	214682	141	-	.	ID=scaffold105|size642510:hsp:32079:3.12.0.2;Parent=scaffold105|size642510:hit:17057:3.12.0.2;Target=TRINITY_DN8767_c0_g10_i1 10 222 +;Gap=M213
scaffold105|size642510	blastn	match_part	214150	214289	92	-	.	ID=scaffold105|size642510:hsp:32080:3.12.0.2;Parent=scaffold105|size642510:hit:17057:3.12.0.2;Target=TRINITY_DN8767_c0_g10_i1 139 278 +;Gap=M140
scaffold105|size642510	blastn	match_part	214038	214250	165	-	.	ID=scaffold105|size642510:hsp:32081:3.12.0.2;Parent=scaffold105|size642510:hit:17057:3.12.0.2;Target=TRINITY_DN8767_c0_g10_i1 10 222 +;Gap=M213
scaffold105|size642510	blastn	match_part	213898	214067	116	-	.	ID=scaffold105|size642510:hsp:32082:3.12.0.2;Parent=scaffold105|size642510:hit:17057:3.12.0.2;Target=TRINITY_DN8767_c0_g10_i1 169 338 +;Gap=M170
scaffold105|size642510	blastn	match_part	213970	214067	80	-	.	ID=scaffold105|size642510:hsp:32083:3.12.0.2;Parent=scaffold105|size642510:hit:17057:3.12.0.2;Target=TRINITY_DN8767_c0_g10_i1 1 98 +;Gap=M98
scaffold105|size642510	blastn	match_part	213718	213857	98	-	.	ID=scaffold105|size642510:hsp:32084:3.12.0.2;Parent=scaffold105|size642510:hit:17057:3.12.0.2;Target=TRINITY_DN8767_c0_g10_i1 139 278 +;Gap=M140
scaffold105|size642510	blastn	match_part	213630	213818	147	-	.	ID=scaffold105|size642510:hsp:32085:3.12.0.2;Parent=scaffold105|size642510:hit:17057:3.12.0.2;Target=TRINITY_DN8767_c0_g10_i1 10 198 +;Gap=M189
scaffold105|size642510	blastn	match_part	213574	213650	53	-	.	ID=scaffold105|size642510:hsp:32086:3.12.0.2;Parent=scaffold105|size642510:hit:17057:3.12.0.2;Target=TRINITY_DN8767_c0_g10_i1 34 110 +;Gap=M77
scaffold105|size642510	blastn	match_part	213570	213639	52	-	.	ID=scaffold105|size642510:hsp:32087:3.12.0.2;Parent=scaffold105|size642510:hit:17057:3.12.0.2;Target=TRINITY_DN8767_c0_g10_i1 213 282 +;Gap=M70
scaffold105|size642510	blastn	match_part	213334	213566	191	-	.	ID=scaffold105|size642510:hsp:32088:3.12.0.2;Parent=scaffold105|size642510:hit:17057:3.12.0.2;Target=TRINITY_DN8767_c0_g10_i1 106 338 +;Gap=M233
scaffold105|size642510	blastn	match_part	213394	213503	92	-	.	ID=scaffold105|size642510:hsp:32089:3.12.0.2;Parent=scaffold105|size642510:hit:17057:3.12.0.2;Target=TRINITY_DN8767_c0_g10_i1 1 110 +;Gap=M110
scaffold105|size642510	blastn	match_part	213154	213293	104	-	.	ID=scaffold105|size642510:hsp:32090:3.12.0.2;Parent=scaffold105|size642510:hit:17057:3.12.0.2;Target=TRINITY_DN8767_c0_g10_i1 139 278 +;Gap=M140
scaffold105|size642510	blastn	match_part	213066	213254	159	-	.	ID=scaffold105|size642510:hsp:32091:3.12.0.2;Parent=scaffold105|size642510:hit:17057:3.12.0.2;Target=TRINITY_DN8767_c0_g10_i1 10 198 +;Gap=M189
scaffold105|size642510	blastn	match_part	213006	213095	54	-	.	ID=scaffold105|size642510:hsp:32092:3.12.0.2;Parent=scaffold105|size642510:hit:17057:3.12.0.2;Target=TRINITY_DN8767_c0_g10_i1 193 282 +;Gap=M90
scaffold105|size642510	blastn	match_part	213010	213095	56	-	.	ID=scaffold105|size642510:hsp:32093:3.12.0.2;Parent=scaffold105|size642510:hit:17057:3.12.0.2;Target=TRINITY_DN8767_c0_g10_i1 25 110 +;Gap=M86
scaffold105|size642510	blastn	match_part	212886	213002	87	-	.	ID=scaffold105|size642510:hsp:32094:3.12.0.2;Parent=scaffold105|size642510:hit:17057:3.12.0.2;Target=TRINITY_DN8767_c0_g10_i1 106 222 +;Gap=M117
scaffold105|size642510	blastn	match_part	212578	212915	338	-	.	ID=scaffold105|size642510:hsp:32095:3.12.0.2;Parent=scaffold105|size642510:hit:17057:3.12.0.2;Target=TRINITY_DN8767_c0_g10_i1 1 338 +;Gap=M338
scaffold105|size642510	blastn	match_part	212806	212915	92	-	.	ID=scaffold105|size642510:hsp:32096:3.12.0.2;Parent=scaffold105|size642510:hit:17057:3.12.0.2;Target=TRINITY_DN8767_c0_g10_i1 169 278 +;Gap=M110
scaffold105|size642510	blastn	match_part	212638	212747	92	-	.	ID=scaffold105|size642510:hsp:32097:3.12.0.2;Parent=scaffold105|size642510:hit:17057:3.12.0.2;Target=TRINITY_DN8767_c0_g10_i1 1 110 +;Gap=M110
scaffold105|size642510	blastn	expressed_sequence_match	212274	217216	117	-	.	ID=scaffold105|size642510:hit:17058:3.12.0.2;Name=TRINITY_DN8767_c0_g19_i3;score=117
scaffold105|size642510	blastn	match_part	217054	217216	117	-	.	ID=scaffold105|size642510:hsp:32098:3.12.0.2;Parent=scaffold105|size642510:hit:17058:3.12.0.2;Target=TRINITY_DN8767_c0_g19_i3 154 317 +;Gap=M163
scaffold105|size642510	blastn	match_part	216780	216937	134	-	.	ID=scaffold105|size642510:hsp:32099:3.12.0.2;Parent=scaffold105|size642510:hit:17058:3.12.0.2;Target=TRINITY_DN8767_c0_g19_i3 1 158 +;Gap=M158
scaffold105|size642510	blastn	match_part	216642	216820	155	-	.	ID=scaffold105|size642510:hsp:32100:3.12.0.2;Parent=scaffold105|size642510:hit:17058:3.12.0.2;Target=TRINITY_DN8767_c0_g19_i3 142 320 +;Gap=M179
scaffold105|size642510	blastn	match_part	216540	216577	32	-	.	ID=scaffold105|size642510:hsp:32101:3.12.0.2;Parent=scaffold105|size642510:hit:17058:3.12.0.2;Target=TRINITY_DN8767_c0_g19_i3 145 182 +;Gap=M38
scaffold105|size642510	blastn	match_part	216239	216529	246	-	.	ID=scaffold105|size642510:hsp:32102:3.12.0.2;Parent=scaffold105|size642510:hit:17058:3.12.0.2;Target=TRINITY_DN8767_c0_g19_i3 1 293 +;Gap=M291
scaffold105|size642510	blastn	match_part	215784	216102	279	-	.	ID=scaffold105|size642510:hsp:32103:3.12.0.2;Parent=scaffold105|size642510:hit:17058:3.12.0.2;Target=TRINITY_DN8767_c0_g19_i3 1 320 +;Gap=M319
scaffold105|size642510	blastn	match_part	215353	215672	290	-	.	ID=scaffold105|size642510:hsp:32104:3.12.0.2;Parent=scaffold105|size642510:hit:17058:3.12.0.2;Target=TRINITY_DN8767_c0_g19_i3 1 320 +;Gap=M320
scaffold105|size642510	blastn	match_part	215251	215288	32	-	.	ID=scaffold105|size642510:hsp:32105:3.12.0.2;Parent=scaffold105|size642510:hit:17058:3.12.0.2;Target=TRINITY_DN8767_c0_g19_i3 145 182 +;Gap=M38
scaffold105|size642510	blastn	match_part	215070	215240	147	-	.	ID=scaffold105|size642510:hsp:32106:3.12.0.2;Parent=scaffold105|size642510:hit:17058:3.12.0.2;Target=TRINITY_DN8767_c0_g19_i3 1 171 +;Gap=M171
scaffold105|size642510	blastn	match_part	214753	215072	290	-	.	ID=scaffold105|size642510:hsp:32107:3.12.0.2;Parent=scaffold105|size642510:hit:17058:3.12.0.2;Target=TRINITY_DN8767_c0_g19_i3 1 320 +;Gap=M320
scaffold105|size642510	blastn	match_part	214321	214640	302	-	.	ID=scaffold105|size642510:hsp:32108:3.12.0.2;Parent=scaffold105|size642510:hit:17058:3.12.0.2;Target=TRINITY_DN8767_c0_g19_i3 1 320 +;Gap=M320
scaffold105|size642510	blastn	match_part	214219	214256	32	-	.	ID=scaffold105|size642510:hsp:32109:3.12.0.2;Parent=scaffold105|size642510:hit:17058:3.12.0.2;Target=TRINITY_DN8767_c0_g19_i3 145 182 +;Gap=M38
scaffold105|size642510	blastn	match_part	213889	214208	194	-	.	ID=scaffold105|size642510:hsp:32110:3.12.0.2;Parent=scaffold105|size642510:hit:17058:3.12.0.2;Target=TRINITY_DN8767_c0_g19_i3 1 320 +;Gap=M320
scaffold105|size642510	blastn	match_part	213970	214016	47	-	.	ID=scaffold105|size642510:hsp:32111:3.12.0.2;Parent=scaffold105|size642510:hit:17058:3.12.0.2;Target=TRINITY_DN8767_c0_g19_i3 1 47 +;Gap=M47
scaffold105|size642510	blastn	match_part	213630	213776	129	-	.	ID=scaffold105|size642510:hsp:32112:3.12.0.2;Parent=scaffold105|size642510:hit:17058:3.12.0.2;Target=TRINITY_DN8767_c0_g19_i3 1 147 +;Gap=M147
scaffold105|size642510	blastn	match_part	213394	213452	59	-	.	ID=scaffold105|size642510:hsp:32113:3.12.0.2;Parent=scaffold105|size642510:hit:17058:3.12.0.2;Target=TRINITY_DN8767_c0_g19_i3 1 59 +;Gap=M59
scaffold105|size642510	blastn	match_part	213223	213260	32	-	.	ID=scaffold105|size642510:hsp:32114:3.12.0.2;Parent=scaffold105|size642510:hit:17058:3.12.0.2;Target=TRINITY_DN8767_c0_g19_i3 145 182 +;Gap=M38
scaffold105|size642510	blastn	match_part	213066	213212	135	-	.	ID=scaffold105|size642510:hsp:32115:3.12.0.2;Parent=scaffold105|size642510:hit:17058:3.12.0.2;Target=TRINITY_DN8767_c0_g19_i3 1 147 +;Gap=M147
scaffold105|size642510	blastn	match_part	212875	213002	74	-	.	ID=scaffold105|size642510:hsp:32116:3.12.0.2;Parent=scaffold105|size642510:hit:17058:3.12.0.2;Target=TRINITY_DN8767_c0_g19_i3 55 182 +;Gap=M128
scaffold105|size642510	blastn	match_part	212694	212864	135	-	.	ID=scaffold105|size642510:hsp:32117:3.12.0.2;Parent=scaffold105|size642510:hit:17058:3.12.0.2;Target=TRINITY_DN8767_c0_g19_i3 1 171 +;Gap=M171
scaffold105|size642510	blastn	match_part	212638	212696	59	-	.	ID=scaffold105|size642510:hsp:32118:3.12.0.2;Parent=scaffold105|size642510:hit:17058:3.12.0.2;Target=TRINITY_DN8767_c0_g19_i3 1 59 +;Gap=M59
scaffold105|size642510	blastn	match_part	212274	212328	37	-	.	ID=scaffold105|size642510:hsp:32119:3.12.0.2;Parent=scaffold105|size642510:hit:17058:3.12.0.2;Target=TRINITY_DN8767_c0_g19_i3 165 219 +;Gap=M55
scaffold105|size642510	blastn	expressed_sequence_match	212455	216978	58	-	.	ID=scaffold105|size642510:hit:17059:3.12.0.2;Name=TRINITY_DN16155_c0_g3_i10;score=58
scaffold105|size642510	blastn	match_part	216915	216978	58	-	.	ID=scaffold105|size642510:hsp:32120:3.12.0.2;Parent=scaffold105|size642510:hit:17059:3.12.0.2;Target=TRINITY_DN16155_c0_g3_i10 152 215 +;Gap=M64
scaffold105|size642510	blastn	match_part	216780	216937	134	-	.	ID=scaffold105|size642510:hsp:32121:3.12.0.2;Parent=scaffold105|size642510:hit:17059:3.12.0.2;Target=TRINITY_DN16155_c0_g3_i10 1 158 +;Gap=M158
scaffold105|size642510	blastn	match_part	216511	216577	67	-	.	ID=scaffold105|size642510:hsp:32122:3.12.0.2;Parent=scaffold105|size642510:hit:17059:3.12.0.2;Target=TRINITY_DN16155_c0_g3_i10 145 211 +;Gap=M67
scaffold105|size642510	blastn	match_part	216348	216529	152	-	.	ID=scaffold105|size642510:hsp:32123:3.12.0.2;Parent=scaffold105|size642510:hit:17059:3.12.0.2;Target=TRINITY_DN16155_c0_g3_i10 1 182 +;Gap=M182
scaffold105|size642510	blastn	match_part	216080	216150	65	-	.	ID=scaffold105|size642510:hsp:32124:3.12.0.2;Parent=scaffold105|size642510:hit:17059:3.12.0.2;Target=TRINITY_DN16155_c0_g3_i10 145 215 +;Gap=M71
scaffold105|size642510	blastn	match_part	215921	216102	146	-	.	ID=scaffold105|size642510:hsp:32125:3.12.0.2;Parent=scaffold105|size642510:hit:17059:3.12.0.2;Target=TRINITY_DN16155_c0_g3_i10 1 182 +;Gap=M182
scaffold105|size642510	blastn	match_part	215650	215720	65	-	.	ID=scaffold105|size642510:hsp:32126:3.12.0.2;Parent=scaffold105|size642510:hit:17059:3.12.0.2;Target=TRINITY_DN16155_c0_g3_i10 145 215 +;Gap=M71
scaffold105|size642510	blastn	match_part	215491	215672	164	-	.	ID=scaffold105|size642510:hsp:32127:3.12.0.2;Parent=scaffold105|size642510:hit:17059:3.12.0.2;Target=TRINITY_DN16155_c0_g3_i10 1 182 +;Gap=M182
scaffold105|size642510	blastn	match_part	215218	215288	71	-	.	ID=scaffold105|size642510:hsp:32128:3.12.0.2;Parent=scaffold105|size642510:hit:17059:3.12.0.2;Target=TRINITY_DN16155_c0_g3_i10 145 215 +;Gap=M71
scaffold105|size642510	blastn	match_part	215070	215240	135	-	.	ID=scaffold105|size642510:hsp:32129:3.12.0.2;Parent=scaffold105|size642510:hit:17059:3.12.0.2;Target=TRINITY_DN16155_c0_g3_i10 1 171 +;Gap=M171
scaffold105|size642510	blastn	match_part	215053	215114	44	-	.	ID=scaffold105|size642510:hsp:32130:3.12.0.2;Parent=scaffold105|size642510:hit:17059:3.12.0.2;Target=TRINITY_DN16155_c0_g3_i10 151 212 +;Gap=M62
scaffold105|size642510	blastn	match_part	214891	215072	146	-	.	ID=scaffold105|size642510:hsp:32131:3.12.0.2;Parent=scaffold105|size642510:hit:17059:3.12.0.2;Target=TRINITY_DN16155_c0_g3_i10 1 182 +;Gap=M182
scaffold105|size642510	blastn	match_part	214459	214640	164	-	.	ID=scaffold105|size642510:hsp:32132:3.12.0.2;Parent=scaffold105|size642510:hit:17059:3.12.0.2;Target=TRINITY_DN16155_c0_g3_i10 1 182 +;Gap=M182
scaffold105|size642510	blastn	match_part	214186	214256	65	-	.	ID=scaffold105|size642510:hsp:32133:3.12.0.2;Parent=scaffold105|size642510:hit:17059:3.12.0.2;Target=TRINITY_DN16155_c0_g3_i10 145 215 +;Gap=M71
scaffold105|size642510	blastn	match_part	213994	214208	173	-	.	ID=scaffold105|size642510:hsp:32134:3.12.0.2;Parent=scaffold105|size642510:hit:17059:3.12.0.2;Target=TRINITY_DN16155_c0_g3_i10 1 215 +;Gap=M215
scaffold105|size642510	blastn	match_part	213754	213824	65	-	.	ID=scaffold105|size642510:hsp:32135:3.12.0.2;Parent=scaffold105|size642510:hit:17059:3.12.0.2;Target=TRINITY_DN16155_c0_g3_i10 145 215 +;Gap=M71
scaffold105|size642510	blastn	match_part	213630	213776	117	-	.	ID=scaffold105|size642510:hsp:32136:3.12.0.2;Parent=scaffold105|size642510:hit:17059:3.12.0.2;Target=TRINITY_DN16155_c0_g3_i10 1 147 +;Gap=M147
scaffold105|size642510	blastn	match_part	213430	213503	68	-	.	ID=scaffold105|size642510:hsp:32137:3.12.0.2;Parent=scaffold105|size642510:hit:17059:3.12.0.2;Target=TRINITY_DN16155_c0_g3_i10 142 215 +;Gap=M74
scaffold105|size642510	blastn	match_part	213394	213452	53	-	.	ID=scaffold105|size642510:hsp:32138:3.12.0.2;Parent=scaffold105|size642510:hit:17059:3.12.0.2;Target=TRINITY_DN16155_c0_g3_i10 1 59 +;Gap=M59
scaffold105|size642510	blastn	match_part	213190	213260	71	-	.	ID=scaffold105|size642510:hsp:32139:3.12.0.2;Parent=scaffold105|size642510:hit:17059:3.12.0.2;Target=TRINITY_DN16155_c0_g3_i10 145 215 +;Gap=M71
scaffold105|size642510	blastn	match_part	213066	213212	123	-	.	ID=scaffold105|size642510:hsp:32140:3.12.0.2;Parent=scaffold105|size642510:hit:17059:3.12.0.2;Target=TRINITY_DN16155_c0_g3_i10 1 147 +;Gap=M147
scaffold105|size642510	blastn	match_part	213046	213095	32	-	.	ID=scaffold105|size642510:hsp:32141:3.12.0.2;Parent=scaffold105|size642510:hit:17059:3.12.0.2;Target=TRINITY_DN16155_c0_g3_i10 166 215 +;Gap=M50
scaffold105|size642510	blastn	match_part	213010	213068	47	-	.	ID=scaffold105|size642510:hsp:32142:3.12.0.2;Parent=scaffold105|size642510:hit:17059:3.12.0.2;Target=TRINITY_DN16155_c0_g3_i10 1 59 +;Gap=M59
scaffold105|size642510	blastn	match_part	212842	213002	101	-	.	ID=scaffold105|size642510:hsp:32143:3.12.0.2;Parent=scaffold105|size642510:hit:17059:3.12.0.2;Target=TRINITY_DN16155_c0_g3_i10 55 215 +;Gap=M161
scaffold105|size642510	blastn	match_part	212886	212939	48	-	.	ID=scaffold105|size642510:hsp:32144:3.12.0.2;Parent=scaffold105|size642510:hit:17059:3.12.0.2;Target=TRINITY_DN16155_c0_g3_i10 142 195 +;Gap=M54
scaffold105|size642510	blastn	match_part	212694	212864	123	-	.	ID=scaffold105|size642510:hsp:32145:3.12.0.2;Parent=scaffold105|size642510:hit:17059:3.12.0.2;Target=TRINITY_DN16155_c0_g3_i10 1 171 +;Gap=M171
scaffold105|size642510	blastn	match_part	212674	212747	62	-	.	ID=scaffold105|size642510:hsp:32146:3.12.0.2;Parent=scaffold105|size642510:hit:17059:3.12.0.2;Target=TRINITY_DN16155_c0_g3_i10 142 215 +;Gap=M74
scaffold105|size642510	blastn	match_part	212638	212696	53	-	.	ID=scaffold105|size642510:hsp:32147:3.12.0.2;Parent=scaffold105|size642510:hit:17059:3.12.0.2;Target=TRINITY_DN16155_c0_g3_i10 1 59 +;Gap=M59
scaffold105|size642510	blastn	match_part	212455	212492	32	-	.	ID=scaffold105|size642510:hsp:32148:3.12.0.2;Parent=scaffold105|size642510:hit:17059:3.12.0.2;Target=TRINITY_DN16155_c0_g3_i10 145 182 +;Gap=M38
scaffold105|size642510	blastn	expressed_sequence_match	212634	216978	73	-	.	ID=scaffold105|size642510:hit:17060:3.12.0.2;Name=TRINITY_DN16155_c0_g1_i1;score=73
scaffold105|size642510	blastn	match_part	216894	216978	73	-	.	ID=scaffold105|size642510:hsp:32149:3.12.0.2;Parent=scaffold105|size642510:hit:17060:3.12.0.2;Target=TRINITY_DN16155_c0_g1_i1 244 328 +;Gap=M85
scaffold105|size642510	blastn	match_part	216879	216944	48	-	.	ID=scaffold105|size642510:hsp:32150:3.12.0.2;Parent=scaffold105|size642510:hit:17060:3.12.0.2;Target=TRINITY_DN16155_c0_g1_i1 98 163 +;Gap=M66
scaffold105|size642510	blastn	match_part	216791	216897	71	-	.	ID=scaffold105|size642510:hsp:32151:3.12.0.2;Parent=scaffold105|size642510:hit:17060:3.12.0.2;Target=TRINITY_DN16155_c0_g1_i1 1 107 +;Gap=M107
scaffold105|size642510	blastn	match_part	216780	216883	68	-	.	ID=scaffold105|size642510:hsp:32152:3.12.0.2;Parent=scaffold105|size642510:hit:17060:3.12.0.2;Target=TRINITY_DN16155_c0_g1_i1 171 274 +;Gap=M104
scaffold105|size642510	blastn	match_part	216486	216610	89	-	.	ID=scaffold105|size642510:hsp:32153:3.12.0.2;Parent=scaffold105|size642510:hit:17060:3.12.0.2;Target=TRINITY_DN16155_c0_g1_i1 204 328 +;Gap=M125
scaffold105|size642510	blastn	match_part	216383	216489	77	-	.	ID=scaffold105|size642510:hsp:32154:3.12.0.2;Parent=scaffold105|size642510:hit:17060:3.12.0.2;Target=TRINITY_DN16155_c0_g1_i1 1 107 +;Gap=M107
scaffold105|size642510	blastn	match_part	216059	216183	89	-	.	ID=scaffold105|size642510:hsp:32155:3.12.0.2;Parent=scaffold105|size642510:hit:17060:3.12.0.2;Target=TRINITY_DN16155_c0_g1_i1 204 328 +;Gap=M125
scaffold105|size642510	blastn	match_part	216044	216109	48	-	.	ID=scaffold105|size642510:hsp:32156:3.12.0.2;Parent=scaffold105|size642510:hit:17060:3.12.0.2;Target=TRINITY_DN16155_c0_g1_i1 98 163 +;Gap=M66
scaffold105|size642510	blastn	match_part	215956	216062	71	-	.	ID=scaffold105|size642510:hsp:32157:3.12.0.2;Parent=scaffold105|size642510:hit:17060:3.12.0.2;Target=TRINITY_DN16155_c0_g1_i1 1 107 +;Gap=M107
scaffold105|size642510	blastn	match_part	215932	216048	75	-	.	ID=scaffold105|size642510:hsp:32158:3.12.0.2;Parent=scaffold105|size642510:hit:17060:3.12.0.2;Target=TRINITY_DN16155_c0_g1_i1 171 287 +;Gap=M117
scaffold105|size642510	blastn	match_part	215634	215753	78	-	.	ID=scaffold105|size642510:hsp:32159:3.12.0.2;Parent=scaffold105|size642510:hit:17060:3.12.0.2;Target=TRINITY_DN16155_c0_g1_i1 204 323 +;Gap=M120
scaffold105|size642510	blastn	match_part	215614	215679	42	-	.	ID=scaffold105|size642510:hsp:32160:3.12.0.2;Parent=scaffold105|size642510:hit:17060:3.12.0.2;Target=TRINITY_DN16155_c0_g1_i1 98 163 +;Gap=M66
scaffold105|size642510	blastn	match_part	215526	215632	89	-	.	ID=scaffold105|size642510:hsp:32161:3.12.0.2;Parent=scaffold105|size642510:hit:17060:3.12.0.2;Target=TRINITY_DN16155_c0_g1_i1 1 107 +;Gap=M107
scaffold105|size642510	blastn	match_part	215197	215321	95	-	.	ID=scaffold105|size642510:hsp:32162:3.12.0.2;Parent=scaffold105|size642510:hit:17060:3.12.0.2;Target=TRINITY_DN16155_c0_g1_i1 204 328 +;Gap=M125
scaffold105|size642510	blastn	match_part	215182	215247	48	-	.	ID=scaffold105|size642510:hsp:32163:3.12.0.2;Parent=scaffold105|size642510:hit:17060:3.12.0.2;Target=TRINITY_DN16155_c0_g1_i1 98 163 +;Gap=M66
scaffold105|size642510	blastn	match_part	215094	215200	65	-	.	ID=scaffold105|size642510:hsp:32164:3.12.0.2;Parent=scaffold105|size642510:hit:17060:3.12.0.2;Target=TRINITY_DN16155_c0_g1_i1 1 107 +;Gap=M107
scaffold105|size642510	blastn	match_part	215029	215186	98	-	.	ID=scaffold105|size642510:hsp:32165:3.12.0.2;Parent=scaffold105|size642510:hit:17060:3.12.0.2;Target=TRINITY_DN16155_c0_g1_i1 171 328 +;Gap=M158
scaffold105|size642510	blastn	match_part	214926	215022	79	-	.	ID=scaffold105|size642510:hsp:32166:3.12.0.2;Parent=scaffold105|size642510:hit:17060:3.12.0.2;Target=TRINITY_DN16155_c0_g1_i1 11 107 +;Gap=M97
scaffold105|size642510	blastn	match_part	214494	214600	83	-	.	ID=scaffold105|size642510:hsp:32167:3.12.0.2;Parent=scaffold105|size642510:hit:17060:3.12.0.2;Target=TRINITY_DN16155_c0_g1_i1 1 107 +;Gap=M107
scaffold105|size642510	blastn	match_part	214165	214289	83	-	.	ID=scaffold105|size642510:hsp:32168:3.12.0.2;Parent=scaffold105|size642510:hit:17060:3.12.0.2;Target=TRINITY_DN16155_c0_g1_i1 204 328 +;Gap=M125
scaffold105|size642510	blastn	match_part	214150	214215	48	-	.	ID=scaffold105|size642510:hsp:32169:3.12.0.2;Parent=scaffold105|size642510:hit:17060:3.12.0.2;Target=TRINITY_DN16155_c0_g1_i1 98 163 +;Gap=M66
scaffold105|size642510	blastn	match_part	214062	214168	77	-	.	ID=scaffold105|size642510:hsp:32170:3.12.0.2;Parent=scaffold105|size642510:hit:17060:3.12.0.2;Target=TRINITY_DN16155_c0_g1_i1 1 107 +;Gap=M107
scaffold105|size642510	blastn	match_part	214038	214154	93	-	.	ID=scaffold105|size642510:hsp:32171:3.12.0.2;Parent=scaffold105|size642510:hit:17060:3.12.0.2;Target=TRINITY_DN16155_c0_g1_i1 171 287 +;Gap=M117
scaffold105|size642510	blastn	match_part	213973	214067	89	-	.	ID=scaffold105|size642510:hsp:32172:3.12.0.2;Parent=scaffold105|size642510:hit:17060:3.12.0.2;Target=TRINITY_DN16155_c0_g1_i1 234 328 +;Gap=M95
scaffold105|size642510	blastn	match_part	213970	214023	42	-	.	ID=scaffold105|size642510:hsp:32173:3.12.0.2;Parent=scaffold105|size642510:hit:17060:3.12.0.2;Target=TRINITY_DN16155_c0_g1_i1 98 151 +;Gap=M54
scaffold105|size642510	blastn	match_part	213733	213857	89	-	.	ID=scaffold105|size642510:hsp:32174:3.12.0.2;Parent=scaffold105|size642510:hit:17060:3.12.0.2;Target=TRINITY_DN16155_c0_g1_i1 204 328 +;Gap=M125
scaffold105|size642510	blastn	match_part	213718	213783	48	-	.	ID=scaffold105|size642510:hsp:32175:3.12.0.2;Parent=scaffold105|size642510:hit:17060:3.12.0.2;Target=TRINITY_DN16155_c0_g1_i1 98 163 +;Gap=M66
scaffold105|size642510	blastn	match_part	213409	213736	328	-	.	ID=scaffold105|size642510:hsp:32176:3.12.0.2;Parent=scaffold105|size642510:hit:17060:3.12.0.2;Target=TRINITY_DN16155_c0_g1_i1 1 328 +;Gap=M328
scaffold105|size642510	blastn	match_part	213630	213722	63	-	.	ID=scaffold105|size642510:hsp:32177:3.12.0.2;Parent=scaffold105|size642510:hit:17060:3.12.0.2;Target=TRINITY_DN16155_c0_g1_i1 171 263 +;Gap=M93
scaffold105|size642510	blastn	match_part	213589	213639	39	-	.	ID=scaffold105|size642510:hsp:32178:3.12.0.2;Parent=scaffold105|size642510:hit:17060:3.12.0.2;Target=TRINITY_DN16155_c0_g1_i1 278 328 +;Gap=M51
scaffold105|size642510	blastn	match_part	213474	213566	63	-	.	ID=scaffold105|size642510:hsp:32179:3.12.0.2;Parent=scaffold105|size642510:hit:17060:3.12.0.2;Target=TRINITY_DN16155_c0_g1_i1 15 107 +;Gap=M93
scaffold105|size642510	blastn	match_part	213393	213459	49	-	.	ID=scaffold105|size642510:hsp:32180:3.12.0.2;Parent=scaffold105|size642510:hit:17060:3.12.0.2;Target=TRINITY_DN16155_c0_g1_i1 98 164 +;Gap=M67
scaffold105|size642510	blastn	match_part	213169	213293	95	-	.	ID=scaffold105|size642510:hsp:32181:3.12.0.2;Parent=scaffold105|size642510:hit:17060:3.12.0.2;Target=TRINITY_DN16155_c0_g1_i1 204 328 +;Gap=M125
scaffold105|size642510	blastn	match_part	213154	213219	48	-	.	ID=scaffold105|size642510:hsp:32182:3.12.0.2;Parent=scaffold105|size642510:hit:17060:3.12.0.2;Target=TRINITY_DN16155_c0_g1_i1 98 163 +;Gap=M66
scaffold105|size642510	blastn	match_part	212886	213172	233	-	.	ID=scaffold105|size642510:hsp:32183:3.12.0.2;Parent=scaffold105|size642510:hit:17060:3.12.0.2;Target=TRINITY_DN16155_c0_g1_i1 1 287 +;Gap=M287
scaffold105|size642510	blastn	match_part	213066	213158	69	-	.	ID=scaffold105|size642510:hsp:32184:3.12.0.2;Parent=scaffold105|size642510:hit:17060:3.12.0.2;Target=TRINITY_DN16155_c0_g1_i1 171 263 +;Gap=M93
scaffold105|size642510	blastn	match_part	213025	213095	47	-	.	ID=scaffold105|size642510:hsp:32185:3.12.0.2;Parent=scaffold105|size642510:hit:17060:3.12.0.2;Target=TRINITY_DN16155_c0_g1_i1 258 328 +;Gap=M71
scaffold105|size642510	blastn	match_part	212910	213002	57	-	.	ID=scaffold105|size642510:hsp:32186:3.12.0.2;Parent=scaffold105|size642510:hit:17060:3.12.0.2;Target=TRINITY_DN16155_c0_g1_i1 15 107 +;Gap=M93
scaffold105|size642510	blastn	match_part	212821	212915	77	-	.	ID=scaffold105|size642510:hsp:32187:3.12.0.2;Parent=scaffold105|size642510:hit:17060:3.12.0.2;Target=TRINITY_DN16155_c0_g1_i1 234 328 +;Gap=M95
scaffold105|size642510	blastn	match_part	212806	212882	53	-	.	ID=scaffold105|size642510:hsp:32188:3.12.0.2;Parent=scaffold105|size642510:hit:17060:3.12.0.2;Target=TRINITY_DN16155_c0_g1_i1 87 163 +;Gap=M77
scaffold105|size642510	blastn	match_part	212718	212824	83	-	.	ID=scaffold105|size642510:hsp:32189:3.12.0.2;Parent=scaffold105|size642510:hit:17060:3.12.0.2;Target=TRINITY_DN16155_c0_g1_i1 1 107 +;Gap=M107
scaffold105|size642510	blastn	match_part	212653	212810	134	-	.	ID=scaffold105|size642510:hsp:32190:3.12.0.2;Parent=scaffold105|size642510:hit:17060:3.12.0.2;Target=TRINITY_DN16155_c0_g1_i1 171 328 +;Gap=M158
scaffold105|size642510	blastn	match_part	212634	212703	52	-	.	ID=scaffold105|size642510:hsp:32191:3.12.0.2;Parent=scaffold105|size642510:hit:17060:3.12.0.2;Target=TRINITY_DN16155_c0_g1_i1 98 167 +;Gap=M70
scaffold105|size642510	blastn	expressed_sequence_match	212455	217001	152	-	.	ID=scaffold105|size642510:hit:17061:3.12.0.2;Name=TRINITY_DN8767_c0_g11_i1;score=152
scaffold105|size642510	blastn	match_part	216791	217001	152	-	.	ID=scaffold105|size642510:hsp:32192:3.12.0.2;Parent=scaffold105|size642510:hit:17061:3.12.0.2;Target=TRINITY_DN8767_c0_g11_i1 1 210 +;Gap=M211
scaffold105|size642510	blastn	match_part	216383	216592	162	-	.	ID=scaffold105|size642510:hsp:32193:3.12.0.2;Parent=scaffold105|size642510:hit:17061:3.12.0.2;Target=TRINITY_DN8767_c0_g11_i1 1 210 +;Gap=M210
scaffold105|size642510	blastn	match_part	215956	216165	156	-	.	ID=scaffold105|size642510:hsp:32194:3.12.0.2;Parent=scaffold105|size642510:hit:17061:3.12.0.2;Target=TRINITY_DN8767_c0_g11_i1 1 210 +;Gap=M210
scaffold105|size642510	blastn	match_part	215526	215735	174	-	.	ID=scaffold105|size642510:hsp:32195:3.12.0.2;Parent=scaffold105|size642510:hit:17061:3.12.0.2;Target=TRINITY_DN8767_c0_g11_i1 1 210 +;Gap=M210
scaffold105|size642510	blastn	match_part	215094	215303	156	-	.	ID=scaffold105|size642510:hsp:32196:3.12.0.2;Parent=scaffold105|size642510:hit:17061:3.12.0.2;Target=TRINITY_DN8767_c0_g11_i1 1 210 +;Gap=M210
scaffold105|size642510	blastn	match_part	214926	215105	126	-	.	ID=scaffold105|size642510:hsp:32197:3.12.0.2;Parent=scaffold105|size642510:hit:17061:3.12.0.2;Target=TRINITY_DN8767_c0_g11_i1 31 210 +;Gap=M180
scaffold105|size642510	blastn	match_part	214494	214703	156	-	.	ID=scaffold105|size642510:hsp:32198:3.12.0.2;Parent=scaffold105|size642510:hit:17061:3.12.0.2;Target=TRINITY_DN8767_c0_g11_i1 1 210 +;Gap=M210
scaffold105|size642510	blastn	match_part	214062	214271	168	-	.	ID=scaffold105|size642510:hsp:32199:3.12.0.2;Parent=scaffold105|size642510:hit:17061:3.12.0.2;Target=TRINITY_DN8767_c0_g11_i1 1 210 +;Gap=M210
scaffold105|size642510	blastn	match_part	213970	214064	83	-	.	ID=scaffold105|size642510:hsp:32200:3.12.0.2;Parent=scaffold105|size642510:hit:17061:3.12.0.2;Target=TRINITY_DN8767_c0_g11_i1 16 110 +;Gap=M95
scaffold105|size642510	blastn	match_part	213617	213839	205	-	.	ID=scaffold105|size642510:hsp:32201:3.12.0.2;Parent=scaffold105|size642510:hit:17061:3.12.0.2;Target=TRINITY_DN8767_c0_g11_i1 1 223 +;Gap=M223
scaffold105|size642510	blastn	match_part	213574	213639	48	-	.	ID=scaffold105|size642510:hsp:32202:3.12.0.2;Parent=scaffold105|size642510:hit:17061:3.12.0.2;Target=TRINITY_DN8767_c0_g11_i1 57 122 +;Gap=M66
scaffold105|size642510	blastn	match_part	213474	213566	63	-	.	ID=scaffold105|size642510:hsp:32203:3.12.0.2;Parent=scaffold105|size642510:hit:17061:3.12.0.2;Target=TRINITY_DN8767_c0_g11_i1 118 210 +;Gap=M93
scaffold105|size642510	blastn	match_part	213394	213491	92	-	.	ID=scaffold105|size642510:hsp:32204:3.12.0.2;Parent=scaffold105|size642510:hit:17061:3.12.0.2;Target=TRINITY_DN8767_c0_g11_i1 25 122 +;Gap=M98
scaffold105|size642510	blastn	match_part	213053	213275	205	-	.	ID=scaffold105|size642510:hsp:32205:3.12.0.2;Parent=scaffold105|size642510:hit:17061:3.12.0.2;Target=TRINITY_DN8767_c0_g11_i1 1 223 +;Gap=M223
scaffold105|size642510	blastn	match_part	213010	213095	56	-	.	ID=scaffold105|size642510:hsp:32206:3.12.0.2;Parent=scaffold105|size642510:hit:17061:3.12.0.2;Target=TRINITY_DN8767_c0_g11_i1 37 122 +;Gap=M86
scaffold105|size642510	blastn	match_part	212910	213002	57	-	.	ID=scaffold105|size642510:hsp:32207:3.12.0.2;Parent=scaffold105|size642510:hit:17061:3.12.0.2;Target=TRINITY_DN8767_c0_g11_i1 118 210 +;Gap=M93
scaffold105|size642510	blastn	match_part	212886	212927	42	-	.	ID=scaffold105|size642510:hsp:32208:3.12.0.2;Parent=scaffold105|size642510:hit:17061:3.12.0.2;Target=TRINITY_DN8767_c0_g11_i1 25 66 +;Gap=M42
scaffold105|size642510	blastn	match_part	212718	212897	144	-	.	ID=scaffold105|size642510:hsp:32209:3.12.0.2;Parent=scaffold105|size642510:hit:17061:3.12.0.2;Target=TRINITY_DN8767_c0_g11_i1 31 210 +;Gap=M180
scaffold105|size642510	blastn	match_part	212638	212735	86	-	.	ID=scaffold105|size642510:hsp:32210:3.12.0.2;Parent=scaffold105|size642510:hit:17061:3.12.0.2;Target=TRINITY_DN8767_c0_g11_i1 25 122 +;Gap=M98
scaffold105|size642510	blastn	match_part	212455	212507	53	-	.	ID=scaffold105|size642510:hsp:32211:3.12.0.2;Parent=scaffold105|size642510:hit:17061:3.12.0.2;Target=TRINITY_DN8767_c0_g11_i1 1 53 +;Gap=M53
scaffold105|size642510	blastn	expressed_sequence_match	212455	217014	69	-	.	ID=scaffold105|size642510:hit:17062:3.12.0.2;Name=TRINITY_DN8767_c0_g19_i4;score=69
scaffold105|size642510	blastn	match_part	216899	217014	69	-	.	ID=scaffold105|size642510:hsp:32212:3.12.0.2;Parent=scaffold105|size642510:hit:17062:3.12.0.2;Target=TRINITY_DN8767_c0_g19_i4 100 214 +;Gap=M116
scaffold105|size642510	blastn	match_part	216780	216944	147	-	.	ID=scaffold105|size642510:hsp:32213:3.12.0.2;Parent=scaffold105|size642510:hit:17062:3.12.0.2;Target=TRINITY_DN8767_c0_g19_i4 1 165 +;Gap=M165
scaffold105|size642510	blastn	match_part	216491	216608	76	-	.	ID=scaffold105|size642510:hsp:32214:3.12.0.2;Parent=scaffold105|size642510:hit:17062:3.12.0.2;Target=TRINITY_DN8767_c0_g19_i4 97 214 +;Gap=M118
scaffold105|size642510	blastn	match_part	216359	216536	136	-	.	ID=scaffold105|size642510:hsp:32215:3.12.0.2;Parent=scaffold105|size642510:hit:17062:3.12.0.2;Target=TRINITY_DN8767_c0_g19_i4 1 178 +;Gap=M178
scaffold105|size642510	blastn	match_part	216064	216181	76	-	.	ID=scaffold105|size642510:hsp:32216:3.12.0.2;Parent=scaffold105|size642510:hit:17062:3.12.0.2;Target=TRINITY_DN8767_c0_g19_i4 97 214 +;Gap=M118
scaffold105|size642510	blastn	match_part	215932	216109	154	-	.	ID=scaffold105|size642510:hsp:32217:3.12.0.2;Parent=scaffold105|size642510:hit:17062:3.12.0.2;Target=TRINITY_DN8767_c0_g19_i4 1 178 +;Gap=M178
scaffold105|size642510	blastn	match_part	215634	215751	82	-	.	ID=scaffold105|size642510:hsp:32218:3.12.0.2;Parent=scaffold105|size642510:hit:17062:3.12.0.2;Target=TRINITY_DN8767_c0_g19_i4 97 214 +;Gap=M118
scaffold105|size642510	blastn	match_part	215502	215679	148	-	.	ID=scaffold105|size642510:hsp:32219:3.12.0.2;Parent=scaffold105|size642510:hit:17062:3.12.0.2;Target=TRINITY_DN8767_c0_g19_i4 1 178 +;Gap=M178
scaffold105|size642510	blastn	match_part	215202	215319	82	-	.	ID=scaffold105|size642510:hsp:32220:3.12.0.2;Parent=scaffold105|size642510:hit:17062:3.12.0.2;Target=TRINITY_DN8767_c0_g19_i4 97 214 +;Gap=M118
scaffold105|size642510	blastn	match_part	215034	215247	166	-	.	ID=scaffold105|size642510:hsp:32221:3.12.0.2;Parent=scaffold105|size642510:hit:17062:3.12.0.2;Target=TRINITY_DN8767_c0_g19_i4 1 214 +;Gap=M214
scaffold105|size642510	blastn	match_part	214902	215079	130	-	.	ID=scaffold105|size642510:hsp:32222:3.12.0.2;Parent=scaffold105|size642510:hit:17062:3.12.0.2;Target=TRINITY_DN8767_c0_g19_i4 1 178 +;Gap=M178
scaffold105|size642510	blastn	match_part	214470	214647	142	-	.	ID=scaffold105|size642510:hsp:32223:3.12.0.2;Parent=scaffold105|size642510:hit:17062:3.12.0.2;Target=TRINITY_DN8767_c0_g19_i4 1 178 +;Gap=M178
scaffold105|size642510	blastn	match_part	214170	214287	82	-	.	ID=scaffold105|size642510:hsp:32224:3.12.0.2;Parent=scaffold105|size642510:hit:17062:3.12.0.2;Target=TRINITY_DN8767_c0_g19_i4 97 214 +;Gap=M118
scaffold105|size642510	blastn	match_part	214038	214215	142	-	.	ID=scaffold105|size642510:hsp:32225:3.12.0.2;Parent=scaffold105|size642510:hit:17062:3.12.0.2;Target=TRINITY_DN8767_c0_g19_i4 1 178 +;Gap=M178
scaffold105|size642510	blastn	match_part	213978	214067	72	-	.	ID=scaffold105|size642510:hsp:32226:3.12.0.2;Parent=scaffold105|size642510:hit:17062:3.12.0.2;Target=TRINITY_DN8767_c0_g19_i4 125 214 +;Gap=M90
scaffold105|size642510	blastn	match_part	213970	214023	48	-	.	ID=scaffold105|size642510:hsp:32227:3.12.0.2;Parent=scaffold105|size642510:hit:17062:3.12.0.2;Target=TRINITY_DN8767_c0_g19_i4 1 54 +;Gap=M54
scaffold105|size642510	blastn	match_part	213738	213855	76	-	.	ID=scaffold105|size642510:hsp:32228:3.12.0.2;Parent=scaffold105|size642510:hit:17062:3.12.0.2;Target=TRINITY_DN8767_c0_g19_i4 97 214 +;Gap=M118
scaffold105|size642510	blastn	match_part	213630	213783	112	-	.	ID=scaffold105|size642510:hsp:32229:3.12.0.2;Parent=scaffold105|size642510:hit:17062:3.12.0.2;Target=TRINITY_DN8767_c0_g19_i4 1 154 +;Gap=M154
scaffold105|size642510	blastn	match_part	213574	213639	48	-	.	ID=scaffold105|size642510:hsp:32230:3.12.0.2;Parent=scaffold105|size642510:hit:17062:3.12.0.2;Target=TRINITY_DN8767_c0_g19_i4 1 66 +;Gap=M66
scaffold105|size642510	blastn	match_part	213594	213639	34	-	.	ID=scaffold105|size642510:hsp:32231:3.12.0.2;Parent=scaffold105|size642510:hit:17062:3.12.0.2;Target=TRINITY_DN8767_c0_g19_i4 169 214 +;Gap=M46
scaffold105|size642510	blastn	match_part	213414	213566	111	-	.	ID=scaffold105|size642510:hsp:32232:3.12.0.2;Parent=scaffold105|size642510:hit:17062:3.12.0.2;Target=TRINITY_DN8767_c0_g19_i4 62 214 +;Gap=M153
scaffold105|size642510	blastn	match_part	213394	213459	60	-	.	ID=scaffold105|size642510:hsp:32233:3.12.0.2;Parent=scaffold105|size642510:hit:17062:3.12.0.2;Target=TRINITY_DN8767_c0_g19_i4 1 66 +;Gap=M66
scaffold105|size642510	blastn	match_part	213174	213291	82	-	.	ID=scaffold105|size642510:hsp:32234:3.12.0.2;Parent=scaffold105|size642510:hit:17062:3.12.0.2;Target=TRINITY_DN8767_c0_g19_i4 97 214 +;Gap=M118
scaffold105|size642510	blastn	match_part	213066	213219	118	-	.	ID=scaffold105|size642510:hsp:32235:3.12.0.2;Parent=scaffold105|size642510:hit:17062:3.12.0.2;Target=TRINITY_DN8767_c0_g19_i4 1 154 +;Gap=M154
scaffold105|size642510	blastn	match_part	213030	213095	48	-	.	ID=scaffold105|size642510:hsp:32236:3.12.0.2;Parent=scaffold105|size642510:hit:17062:3.12.0.2;Target=TRINITY_DN8767_c0_g19_i4 149 214 +;Gap=M66
scaffold105|size642510	blastn	match_part	213010	213075	54	-	.	ID=scaffold105|size642510:hsp:32237:3.12.0.2;Parent=scaffold105|size642510:hit:17062:3.12.0.2;Target=TRINITY_DN8767_c0_g19_i4 1 66 +;Gap=M66
scaffold105|size642510	blastn	match_part	212886	213002	81	-	.	ID=scaffold105|size642510:hsp:32238:3.12.0.2;Parent=scaffold105|size642510:hit:17062:3.12.0.2;Target=TRINITY_DN8767_c0_g19_i4 62 178 +;Gap=M117
scaffold105|size642510	blastn	match_part	212826	212915	66	-	.	ID=scaffold105|size642510:hsp:32239:3.12.0.2;Parent=scaffold105|size642510:hit:17062:3.12.0.2;Target=TRINITY_DN8767_c0_g19_i4 125 214 +;Gap=M90
scaffold105|size642510	blastn	match_part	212658	212871	178	-	.	ID=scaffold105|size642510:hsp:32240:3.12.0.2;Parent=scaffold105|size642510:hit:17062:3.12.0.2;Target=TRINITY_DN8767_c0_g19_i4 1 214 +;Gap=M214
scaffold105|size642510	blastn	match_part	212638	212703	60	-	.	ID=scaffold105|size642510:hsp:32241:3.12.0.2;Parent=scaffold105|size642510:hit:17062:3.12.0.2;Target=TRINITY_DN8767_c0_g19_i4 1 66 +;Gap=M66
scaffold105|size642510	blastn	match_part	212455	212523	39	-	.	ID=scaffold105|size642510:hsp:32242:3.12.0.2;Parent=scaffold105|size642510:hit:17062:3.12.0.2;Target=TRINITY_DN8767_c0_g19_i4 97 165 +;Gap=M69
scaffold105|size642510	blastn	expressed_sequence_match	212455	217014	39	-	.	ID=scaffold105|size642510:hit:17063:3.12.0.2;Name=TRINITY_DN8767_c0_g12_i1;score=39
scaffold105|size642510	blastn	match_part	216935	217014	39	-	.	ID=scaffold105|size642510:hsp:32243:3.12.0.2;Parent=scaffold105|size642510:hit:17063:3.12.0.2;Target=TRINITY_DN8767_c0_g12_i1 205 283 +;Gap=M80
scaffold105|size642510	blastn	match_part	216891	216966	64	-	.	ID=scaffold105|size642510:hsp:32244:3.12.0.2;Parent=scaffold105|size642510:hit:17063:3.12.0.2;Target=TRINITY_DN8767_c0_g12_i1 276 351 +;Gap=M76
scaffold105|size642510	blastn	match_part	216879	216944	54	-	.	ID=scaffold105|size642510:hsp:32245:3.12.0.2;Parent=scaffold105|size642510:hit:17063:3.12.0.2;Target=TRINITY_DN8767_c0_g12_i1 94 159 +;Gap=M66
scaffold105|size642510	blastn	match_part	216791	216893	67	-	.	ID=scaffold105|size642510:hsp:32246:3.12.0.2;Parent=scaffold105|size642510:hit:17063:3.12.0.2;Target=TRINITY_DN8767_c0_g12_i1 1 103 +;Gap=M103
scaffold105|size642510	blastn	match_part	216780	216853	68	-	.	ID=scaffold105|size642510:hsp:32247:3.12.0.2;Parent=scaffold105|size642510:hit:17063:3.12.0.2;Target=TRINITY_DN8767_c0_g12_i1 197 270 +;Gap=M74
scaffold105|size642510	blastn	match_part	216527	216610	60	-	.	ID=scaffold105|size642510:hsp:32248:3.12.0.2;Parent=scaffold105|size642510:hit:17063:3.12.0.2;Target=TRINITY_DN8767_c0_g12_i1 200 283 +;Gap=M84
scaffold105|size642510	blastn	match_part	216483	216571	71	-	.	ID=scaffold105|size642510:hsp:32249:3.12.0.2;Parent=scaffold105|size642510:hit:17063:3.12.0.2;Target=TRINITY_DN8767_c0_g12_i1 263 351 +;Gap=M89
scaffold105|size642510	blastn	match_part	216383	216485	73	-	.	ID=scaffold105|size642510:hsp:32250:3.12.0.2;Parent=scaffold105|size642510:hit:17063:3.12.0.2;Target=TRINITY_DN8767_c0_g12_i1 1 103 +;Gap=M103
scaffold105|size642510	blastn	match_part	216348	216440	69	-	.	ID=scaffold105|size642510:hsp:32251:3.12.0.2;Parent=scaffold105|size642510:hit:17063:3.12.0.2;Target=TRINITY_DN8767_c0_g12_i1 202 294 +;Gap=M93
scaffold105|size642510	blastn	match_part	216056	216144	71	-	.	ID=scaffold105|size642510:hsp:32252:3.12.0.2;Parent=scaffold105|size642510:hit:17063:3.12.0.2;Target=TRINITY_DN8767_c0_g12_i1 263 351 +;Gap=M89
scaffold105|size642510	blastn	match_part	216044	216109	48	-	.	ID=scaffold105|size642510:hsp:32253:3.12.0.2;Parent=scaffold105|size642510:hit:17063:3.12.0.2;Target=TRINITY_DN8767_c0_g12_i1 94 159 +;Gap=M66
scaffold105|size642510	blastn	match_part	215956	216058	67	-	.	ID=scaffold105|size642510:hsp:32254:3.12.0.2;Parent=scaffold105|size642510:hit:17063:3.12.0.2;Target=TRINITY_DN8767_c0_g12_i1 1 103 +;Gap=M103
scaffold105|size642510	blastn	match_part	215921	216048	80	-	.	ID=scaffold105|size642510:hsp:32255:3.12.0.2;Parent=scaffold105|size642510:hit:17063:3.12.0.2;Target=TRINITY_DN8767_c0_g12_i1 167 294 +;Gap=M128
scaffold105|size642510	blastn	match_part	215670	215753	54	-	.	ID=scaffold105|size642510:hsp:32256:3.12.0.2;Parent=scaffold105|size642510:hit:17063:3.12.0.2;Target=TRINITY_DN8767_c0_g12_i1 200 283 +;Gap=M84
scaffold105|size642510	blastn	match_part	215626	215714	59	-	.	ID=scaffold105|size642510:hsp:32257:3.12.0.2;Parent=scaffold105|size642510:hit:17063:3.12.0.2;Target=TRINITY_DN8767_c0_g12_i1 263 351 +;Gap=M89
scaffold105|size642510	blastn	match_part	215614	215679	48	-	.	ID=scaffold105|size642510:hsp:32258:3.12.0.2;Parent=scaffold105|size642510:hit:17063:3.12.0.2;Target=TRINITY_DN8767_c0_g12_i1 94 159 +;Gap=M66
scaffold105|size642510	blastn	match_part	215526	215628	85	-	.	ID=scaffold105|size642510:hsp:32259:3.12.0.2;Parent=scaffold105|size642510:hit:17063:3.12.0.2;Target=TRINITY_DN8767_c0_g12_i1 1 103 +;Gap=M103
scaffold105|size642510	blastn	match_part	215491	215618	74	-	.	ID=scaffold105|size642510:hsp:32260:3.12.0.2;Parent=scaffold105|size642510:hit:17063:3.12.0.2;Target=TRINITY_DN8767_c0_g12_i1 167 294 +;Gap=M128
scaffold105|size642510	blastn	match_part	215238	215321	60	-	.	ID=scaffold105|size642510:hsp:32261:3.12.0.2;Parent=scaffold105|size642510:hit:17063:3.12.0.2;Target=TRINITY_DN8767_c0_g12_i1 200 283 +;Gap=M84
scaffold105|size642510	blastn	match_part	215194	215282	77	-	.	ID=scaffold105|size642510:hsp:32262:3.12.0.2;Parent=scaffold105|size642510:hit:17063:3.12.0.2;Target=TRINITY_DN8767_c0_g12_i1 263 351 +;Gap=M89
scaffold105|size642510	blastn	match_part	215182	215247	48	-	.	ID=scaffold105|size642510:hsp:32263:3.12.0.2;Parent=scaffold105|size642510:hit:17063:3.12.0.2;Target=TRINITY_DN8767_c0_g12_i1 94 159 +;Gap=M66
scaffold105|size642510	blastn	match_part	215094	215196	61	-	.	ID=scaffold105|size642510:hsp:32264:3.12.0.2;Parent=scaffold105|size642510:hit:17063:3.12.0.2;Target=TRINITY_DN8767_c0_g12_i1 1 103 +;Gap=M103
scaffold105|size642510	blastn	match_part	215070	215156	63	-	.	ID=scaffold105|size642510:hsp:32265:3.12.0.2;Parent=scaffold105|size642510:hit:17063:3.12.0.2;Target=TRINITY_DN8767_c0_g12_i1 197 283 +;Gap=M87
scaffold105|size642510	blastn	match_part	215026	215114	71	-	.	ID=scaffold105|size642510:hsp:32266:3.12.0.2;Parent=scaffold105|size642510:hit:17063:3.12.0.2;Target=TRINITY_DN8767_c0_g12_i1 263 351 +;Gap=M89
scaffold105|size642510	blastn	match_part	214926	215022	79	-	.	ID=scaffold105|size642510:hsp:32267:3.12.0.2;Parent=scaffold105|size642510:hit:17063:3.12.0.2;Target=TRINITY_DN8767_c0_g12_i1 7 103 +;Gap=M97
scaffold105|size642510	blastn	match_part	214891	215018	74	-	.	ID=scaffold105|size642510:hsp:32268:3.12.0.2;Parent=scaffold105|size642510:hit:17063:3.12.0.2;Target=TRINITY_DN8767_c0_g12_i1 167 294 +;Gap=M128
scaffold105|size642510	blastn	match_part	214494	214596	79	-	.	ID=scaffold105|size642510:hsp:32269:3.12.0.2;Parent=scaffold105|size642510:hit:17063:3.12.0.2;Target=TRINITY_DN8767_c0_g12_i1 1 103 +;Gap=M103
scaffold105|size642510	blastn	match_part	214459	214586	68	-	.	ID=scaffold105|size642510:hsp:32270:3.12.0.2;Parent=scaffold105|size642510:hit:17063:3.12.0.2;Target=TRINITY_DN8767_c0_g12_i1 167 294 +;Gap=M128
scaffold105|size642510	blastn	match_part	214162	214250	65	-	.	ID=scaffold105|size642510:hsp:32271:3.12.0.2;Parent=scaffold105|size642510:hit:17063:3.12.0.2;Target=TRINITY_DN8767_c0_g12_i1 263 351 +;Gap=M89
scaffold105|size642510	blastn	match_part	214150	214215	54	-	.	ID=scaffold105|size642510:hsp:32272:3.12.0.2;Parent=scaffold105|size642510:hit:17063:3.12.0.2;Target=TRINITY_DN8767_c0_g12_i1 94 159 +;Gap=M66
scaffold105|size642510	blastn	match_part	214062	214164	73	-	.	ID=scaffold105|size642510:hsp:32273:3.12.0.2;Parent=scaffold105|size642510:hit:17063:3.12.0.2;Target=TRINITY_DN8767_c0_g12_i1 1 103 +;Gap=M103
scaffold105|size642510	blastn	match_part	213970	214154	137	-	.	ID=scaffold105|size642510:hsp:32274:3.12.0.2;Parent=scaffold105|size642510:hit:17063:3.12.0.2;Target=TRINITY_DN8767_c0_g12_i1 167 351 +;Gap=M185
scaffold105|size642510	blastn	match_part	214014	214067	48	-	.	ID=scaffold105|size642510:hsp:32275:3.12.0.2;Parent=scaffold105|size642510:hit:17063:3.12.0.2;Target=TRINITY_DN8767_c0_g12_i1 230 283 +;Gap=M54
scaffold105|size642510	blastn	match_part	213973	214023	45	-	.	ID=scaffold105|size642510:hsp:32276:3.12.0.2;Parent=scaffold105|size642510:hit:17063:3.12.0.2;Target=TRINITY_DN8767_c0_g12_i1 94 144 +;Gap=M51
scaffold105|size642510	blastn	match_part	213730	213818	71	-	.	ID=scaffold105|size642510:hsp:32277:3.12.0.2;Parent=scaffold105|size642510:hit:17063:3.12.0.2;Target=TRINITY_DN8767_c0_g12_i1 263 351 +;Gap=M89
scaffold105|size642510	blastn	match_part	213718	213783	48	-	.	ID=scaffold105|size642510:hsp:32278:3.12.0.2;Parent=scaffold105|size642510:hit:17063:3.12.0.2;Target=TRINITY_DN8767_c0_g12_i1 94 159 +;Gap=M66
scaffold105|size642510	blastn	match_part	213450	213732	235	-	.	ID=scaffold105|size642510:hsp:32279:3.12.0.2;Parent=scaffold105|size642510:hit:17063:3.12.0.2;Target=TRINITY_DN8767_c0_g12_i1 1 283 +;Gap=M283
scaffold105|size642510	blastn	match_part	213630	213722	57	-	.	ID=scaffold105|size642510:hsp:32280:3.12.0.2;Parent=scaffold105|size642510:hit:17063:3.12.0.2;Target=TRINITY_DN8767_c0_g12_i1 167 259 +;Gap=M93
scaffold105|size642510	blastn	match_part	213586	213650	47	-	.	ID=scaffold105|size642510:hsp:32281:3.12.0.2;Parent=scaffold105|size642510:hit:17063:3.12.0.2;Target=TRINITY_DN8767_c0_g12_i1 287 351 +;Gap=M65
scaffold105|size642510	blastn	match_part	213474	213566	63	-	.	ID=scaffold105|size642510:hsp:32282:3.12.0.2;Parent=scaffold105|size642510:hit:17063:3.12.0.2;Target=TRINITY_DN8767_c0_g12_i1 11 103 +;Gap=M93
scaffold105|size642510	blastn	match_part	213406	213503	80	-	.	ID=scaffold105|size642510:hsp:32283:3.12.0.2;Parent=scaffold105|size642510:hit:17063:3.12.0.2;Target=TRINITY_DN8767_c0_g12_i1 254 351 +;Gap=M98
scaffold105|size642510	blastn	match_part	213393	213459	49	-	.	ID=scaffold105|size642510:hsp:32284:3.12.0.2;Parent=scaffold105|size642510:hit:17063:3.12.0.2;Target=TRINITY_DN8767_c0_g12_i1 94 160 +;Gap=M67
scaffold105|size642510	blastn	match_part	213210	213293	60	-	.	ID=scaffold105|size642510:hsp:32285:3.12.0.2;Parent=scaffold105|size642510:hit:17063:3.12.0.2;Target=TRINITY_DN8767_c0_g12_i1 200 283 +;Gap=M84
scaffold105|size642510	blastn	match_part	213166	213254	77	-	.	ID=scaffold105|size642510:hsp:32286:3.12.0.2;Parent=scaffold105|size642510:hit:17063:3.12.0.2;Target=TRINITY_DN8767_c0_g12_i1 263 351 +;Gap=M89
scaffold105|size642510	blastn	match_part	213154	213219	48	-	.	ID=scaffold105|size642510:hsp:32287:3.12.0.2;Parent=scaffold105|size642510:hit:17063:3.12.0.2;Target=TRINITY_DN8767_c0_g12_i1 94 159 +;Gap=M66
scaffold105|size642510	blastn	match_part	212818	213168	345	-	.	ID=scaffold105|size642510:hsp:32288:3.12.0.2;Parent=scaffold105|size642510:hit:17063:3.12.0.2;Target=TRINITY_DN8767_c0_g12_i1 1 351 +;Gap=M351
scaffold105|size642510	blastn	match_part	213066	213158	63	-	.	ID=scaffold105|size642510:hsp:32289:3.12.0.2;Parent=scaffold105|size642510:hit:17063:3.12.0.2;Target=TRINITY_DN8767_c0_g12_i1 167 259 +;Gap=M93
scaffold105|size642510	blastn	match_part	213025	213095	53	-	.	ID=scaffold105|size642510:hsp:32290:3.12.0.2;Parent=scaffold105|size642510:hit:17063:3.12.0.2;Target=TRINITY_DN8767_c0_g12_i1 278 348 +;Gap=M71
scaffold105|size642510	blastn	match_part	212910	213002	57	-	.	ID=scaffold105|size642510:hsp:32291:3.12.0.2;Parent=scaffold105|size642510:hit:17063:3.12.0.2;Target=TRINITY_DN8767_c0_g12_i1 11 103 +;Gap=M93
scaffold105|size642510	blastn	match_part	212806	212882	53	-	.	ID=scaffold105|size642510:hsp:32292:3.12.0.2;Parent=scaffold105|size642510:hit:17063:3.12.0.2;Target=TRINITY_DN8767_c0_g12_i1 83 159 +;Gap=M77
scaffold105|size642510	blastn	match_part	212718	212820	79	-	.	ID=scaffold105|size642510:hsp:32293:3.12.0.2;Parent=scaffold105|size642510:hit:17063:3.12.0.2;Target=TRINITY_DN8767_c0_g12_i1 1 103 +;Gap=M103
scaffold105|size642510	blastn	match_part	212694	212810	87	-	.	ID=scaffold105|size642510:hsp:32294:3.12.0.2;Parent=scaffold105|size642510:hit:17063:3.12.0.2;Target=TRINITY_DN8767_c0_g12_i1 167 283 +;Gap=M117
scaffold105|size642510	blastn	match_part	212650	212747	80	-	.	ID=scaffold105|size642510:hsp:32295:3.12.0.2;Parent=scaffold105|size642510:hit:17063:3.12.0.2;Target=TRINITY_DN8767_c0_g12_i1 254 351 +;Gap=M98
scaffold105|size642510	blastn	match_part	212634	212703	52	-	.	ID=scaffold105|size642510:hsp:32296:3.12.0.2;Parent=scaffold105|size642510:hit:17063:3.12.0.2;Target=TRINITY_DN8767_c0_g12_i1 94 163 +;Gap=M70
scaffold105|size642510	blastn	match_part	212455	212525	41	-	.	ID=scaffold105|size642510:hsp:32297:3.12.0.2;Parent=scaffold105|size642510:hit:17063:3.12.0.2;Target=TRINITY_DN8767_c0_g12_i1 200 270 +;Gap=M71
scaffold105|size642510	blastn	expressed_sequence_match	212274	217014	182	-	.	ID=scaffold105|size642510:hit:17064:3.12.0.2;Name=TRINITY_DN8767_c0_g19_i5;score=182
scaffold105|size642510	blastn	match_part	216780	217014	182	-	.	ID=scaffold105|size642510:hsp:32298:3.12.0.2;Parent=scaffold105|size642510:hit:17064:3.12.0.2;Target=TRINITY_DN8767_c0_g19_i5 1 234 +;Gap=M235
scaffold105|size642510	blastn	match_part	216733	216820	82	-	.	ID=scaffold105|size642510:hsp:32299:3.12.0.2;Parent=scaffold105|size642510:hit:17064:3.12.0.2;Target=TRINITY_DN8767_c0_g19_i5 218 305 +;Gap=M88
scaffold105|size642510	blastn	match_part	216303	216605	264	-	.	ID=scaffold105|size642510:hsp:32300:3.12.0.2;Parent=scaffold105|size642510:hit:17064:3.12.0.2;Target=TRINITY_DN8767_c0_g19_i5 1 305 +;Gap=M303
scaffold105|size642510	blastn	match_part	216540	216577	32	-	.	ID=scaffold105|size642510:hsp:32301:3.12.0.2;Parent=scaffold105|size642510:hit:17064:3.12.0.2;Target=TRINITY_DN8767_c0_g19_i5 221 258 +;Gap=M38
scaffold105|size642510	blastn	match_part	215874	216178	269	-	.	ID=scaffold105|size642510:hsp:32302:3.12.0.2;Parent=scaffold105|size642510:hit:17064:3.12.0.2;Target=TRINITY_DN8767_c0_g19_i5 1 305 +;Gap=M305
scaffold105|size642510	blastn	match_part	215945	215976	32	-	.	ID=scaffold105|size642510:hsp:32303:3.12.0.2;Parent=scaffold105|size642510:hit:17064:3.12.0.2;Target=TRINITY_DN8767_c0_g19_i5 227 258 +;Gap=M32
scaffold105|size642510	blastn	match_part	215444	215748	287	-	.	ID=scaffold105|size642510:hsp:32304:3.12.0.2;Parent=scaffold105|size642510:hit:17064:3.12.0.2;Target=TRINITY_DN8767_c0_g19_i5 1 305 +;Gap=M305
scaffold105|size642510	blastn	match_part	215070	215316	211	-	.	ID=scaffold105|size642510:hsp:32305:3.12.0.2;Parent=scaffold105|size642510:hit:17064:3.12.0.2;Target=TRINITY_DN8767_c0_g19_i5 1 247 +;Gap=M247
scaffold105|size642510	blastn	match_part	215251	215288	32	-	.	ID=scaffold105|size642510:hsp:32306:3.12.0.2;Parent=scaffold105|size642510:hit:17064:3.12.0.2;Target=TRINITY_DN8767_c0_g19_i5 221 258 +;Gap=M38
scaffold105|size642510	blastn	match_part	214844	215148	233	-	.	ID=scaffold105|size642510:hsp:32307:3.12.0.2;Parent=scaffold105|size642510:hit:17064:3.12.0.2;Target=TRINITY_DN8767_c0_g19_i5 1 305 +;Gap=M305
scaffold105|size642510	blastn	match_part	214412	214716	293	-	.	ID=scaffold105|size642510:hsp:32308:3.12.0.2;Parent=scaffold105|size642510:hit:17064:3.12.0.2;Target=TRINITY_DN8767_c0_g19_i5 1 305 +;Gap=M305
scaffold105|size642510	blastn	match_part	214027	214284	192	-	.	ID=scaffold105|size642510:hsp:32309:3.12.0.2;Parent=scaffold105|size642510:hit:17064:3.12.0.2;Target=TRINITY_DN8767_c0_g19_i5 1 258 +;Gap=M258
scaffold105|size642510	blastn	match_part	214219	214256	38	-	.	ID=scaffold105|size642510:hsp:32310:3.12.0.2;Parent=scaffold105|size642510:hit:17064:3.12.0.2;Target=TRINITY_DN8767_c0_g19_i5 221 258 +;Gap=M38
scaffold105|size642510	blastn	match_part	214051	214091	35	-	.	ID=scaffold105|size642510:hsp:32311:3.12.0.2;Parent=scaffold105|size642510:hit:17064:3.12.0.2;Target=TRINITY_DN8767_c0_g19_i5 218 258 +;Gap=M41
scaffold105|size642510	blastn	match_part	213970	214064	89	-	.	ID=scaffold105|size642510:hsp:32312:3.12.0.2;Parent=scaffold105|size642510:hit:17064:3.12.0.2;Target=TRINITY_DN8767_c0_g19_i5 29 123 +;Gap=M95
scaffold105|size642510	blastn	match_part	213630	213852	187	-	.	ID=scaffold105|size642510:hsp:32313:3.12.0.2;Parent=scaffold105|size642510:hit:17064:3.12.0.2;Target=TRINITY_DN8767_c0_g19_i5 1 223 +;Gap=M223
scaffold105|size642510	blastn	match_part	213574	213639	48	-	.	ID=scaffold105|size642510:hsp:32314:3.12.0.2;Parent=scaffold105|size642510:hit:17064:3.12.0.2;Target=TRINITY_DN8767_c0_g19_i5 70 135 +;Gap=M66
scaffold105|size642510	blastn	match_part	213394	213528	99	-	.	ID=scaffold105|size642510:hsp:32315:3.12.0.2;Parent=scaffold105|size642510:hit:17064:3.12.0.2;Target=TRINITY_DN8767_c0_g19_i5 1 135 +;Gap=M135
scaffold105|size642510	blastn	match_part	213066	213288	199	-	.	ID=scaffold105|size642510:hsp:32316:3.12.0.2;Parent=scaffold105|size642510:hit:17064:3.12.0.2;Target=TRINITY_DN8767_c0_g19_i5 1 223 +;Gap=M223
scaffold105|size642510	blastn	match_part	213223	213260	32	-	.	ID=scaffold105|size642510:hsp:32317:3.12.0.2;Parent=scaffold105|size642510:hit:17064:3.12.0.2;Target=TRINITY_DN8767_c0_g19_i5 221 258 +;Gap=M38
scaffold105|size642510	blastn	match_part	213010	213095	50	-	.	ID=scaffold105|size642510:hsp:32318:3.12.0.2;Parent=scaffold105|size642510:hit:17064:3.12.0.2;Target=TRINITY_DN8767_c0_g19_i5 50 135 +;Gap=M86
scaffold105|size642510	blastn	match_part	212875	213002	68	-	.	ID=scaffold105|size642510:hsp:32319:3.12.0.2;Parent=scaffold105|size642510:hit:17064:3.12.0.2;Target=TRINITY_DN8767_c0_g19_i5 131 258 +;Gap=M128
scaffold105|size642510	blastn	match_part	212886	212964	49	-	.	ID=scaffold105|size642510:hsp:32320:3.12.0.2;Parent=scaffold105|size642510:hit:17064:3.12.0.2;Target=TRINITY_DN8767_c0_g19_i5 1 79 +;Gap=M79
scaffold105|size642510	blastn	match_part	212694	212906	153	-	.	ID=scaffold105|size642510:hsp:32321:3.12.0.2;Parent=scaffold105|size642510:hit:17064:3.12.0.2;Target=TRINITY_DN8767_c0_g19_i5 35 247 +;Gap=M213
scaffold105|size642510	blastn	match_part	212638	212772	93	-	.	ID=scaffold105|size642510:hsp:32322:3.12.0.2;Parent=scaffold105|size642510:hit:17064:3.12.0.2;Target=TRINITY_DN8767_c0_g19_i5 1 135 +;Gap=M135
scaffold105|size642510	blastn	match_part	212455	212520	54	-	.	ID=scaffold105|size642510:hsp:32323:3.12.0.2;Parent=scaffold105|size642510:hit:17064:3.12.0.2;Target=TRINITY_DN8767_c0_g19_i5 1 66 +;Gap=M66
scaffold105|size642510	blastn	match_part	212274	212318	33	-	.	ID=scaffold105|size642510:hsp:32324:3.12.0.2;Parent=scaffold105|size642510:hit:17064:3.12.0.2;Target=TRINITY_DN8767_c0_g19_i5 251 295 +;Gap=M45
scaffold105|size642510	blastn	expressed_sequence_match	212274	217216	116	-	.	ID=scaffold105|size642510:hit:17065:3.12.0.2;Name=TRINITY_DN16155_c0_g3_i1;score=116
scaffold105|size642510	blastn	match_part	217077	217216	116	-	.	ID=scaffold105|size642510:hsp:32325:3.12.0.2;Parent=scaffold105|size642510:hit:17065:3.12.0.2;Target=TRINITY_DN16155_c0_g3_i1 121 260 +;Gap=M140
scaffold105|size642510	blastn	match_part	216780	216883	80	-	.	ID=scaffold105|size642510:hsp:32326:3.12.0.2;Parent=scaffold105|size642510:hit:17065:3.12.0.2;Target=TRINITY_DN16155_c0_g3_i1 22 125 +;Gap=M104
scaffold105|size642510	blastn	match_part	216666	216820	143	-	.	ID=scaffold105|size642510:hsp:32327:3.12.0.2;Parent=scaffold105|size642510:hit:17065:3.12.0.2;Target=TRINITY_DN16155_c0_g3_i1 109 263 +;Gap=M155
scaffold105|size642510	blastn	match_part	216540	216577	32	-	.	ID=scaffold105|size642510:hsp:32328:3.12.0.2;Parent=scaffold105|size642510:hit:17065:3.12.0.2;Target=TRINITY_DN16155_c0_g3_i1 112 149 +;Gap=M38
scaffold105|size642510	blastn	match_part	216239	216475	210	-	.	ID=scaffold105|size642510:hsp:32329:3.12.0.2;Parent=scaffold105|size642510:hit:17065:3.12.0.2;Target=TRINITY_DN16155_c0_g3_i1 22 260 +;Gap=M237
scaffold105|size642510	blastn	match_part	215810	216048	209	-	.	ID=scaffold105|size642510:hsp:32330:3.12.0.2;Parent=scaffold105|size642510:hit:17065:3.12.0.2;Target=TRINITY_DN16155_c0_g3_i1 22 260 +;Gap=M239
scaffold105|size642510	blastn	match_part	215945	215976	32	-	.	ID=scaffold105|size642510:hsp:32331:3.12.0.2;Parent=scaffold105|size642510:hit:17065:3.12.0.2;Target=TRINITY_DN16155_c0_g3_i1 118 149 +;Gap=M32
scaffold105|size642510	blastn	match_part	215377	215618	230	-	.	ID=scaffold105|size642510:hsp:32332:3.12.0.2;Parent=scaffold105|size642510:hit:17065:3.12.0.2;Target=TRINITY_DN16155_c0_g3_i1 22 263 +;Gap=M242
scaffold105|size642510	blastn	match_part	215251	215288	32	-	.	ID=scaffold105|size642510:hsp:32333:3.12.0.2;Parent=scaffold105|size642510:hit:17065:3.12.0.2;Target=TRINITY_DN16155_c0_g3_i1 112 149 +;Gap=M38
scaffold105|size642510	blastn	match_part	215070	215186	87	-	.	ID=scaffold105|size642510:hsp:32334:3.12.0.2;Parent=scaffold105|size642510:hit:17065:3.12.0.2;Target=TRINITY_DN16155_c0_g3_i1 22 138 +;Gap=M117
scaffold105|size642510	blastn	match_part	214762	215018	245	-	.	ID=scaffold105|size642510:hsp:32335:3.12.0.2;Parent=scaffold105|size642510:hit:17065:3.12.0.2;Target=TRINITY_DN16155_c0_g3_i1 22 278 +;Gap=M257
scaffold105|size642510	blastn	match_part	214341	214586	246	-	.	ID=scaffold105|size642510:hsp:32336:3.12.0.2;Parent=scaffold105|size642510:hit:17065:3.12.0.2;Target=TRINITY_DN16155_c0_g3_i1 22 267 +;Gap=M246
scaffold105|size642510	blastn	match_part	214219	214256	38	-	.	ID=scaffold105|size642510:hsp:32337:3.12.0.2;Parent=scaffold105|size642510:hit:17065:3.12.0.2;Target=TRINITY_DN16155_c0_g3_i1 112 149 +;Gap=M38
scaffold105|size642510	blastn	match_part	213913	214154	122	-	.	ID=scaffold105|size642510:hsp:32338:3.12.0.2;Parent=scaffold105|size642510:hit:17065:3.12.0.2;Target=TRINITY_DN16155_c0_g3_i1 22 263 +;Gap=M242
scaffold105|size642510	blastn	match_part	214051	214091	35	-	.	ID=scaffold105|size642510:hsp:32339:3.12.0.2;Parent=scaffold105|size642510:hit:17065:3.12.0.2;Target=TRINITY_DN16155_c0_g3_i1 109 149 +;Gap=M41
scaffold105|size642510	blastn	match_part	213630	213722	69	-	.	ID=scaffold105|size642510:hsp:32340:3.12.0.2;Parent=scaffold105|size642510:hit:17065:3.12.0.2;Target=TRINITY_DN16155_c0_g3_i1 22 114 +;Gap=M93
scaffold105|size642510	blastn	match_part	213450	213587	84	-	.	ID=scaffold105|size642510:hsp:32341:3.12.0.2;Parent=scaffold105|size642510:hit:17065:3.12.0.2;Target=TRINITY_DN16155_c0_g3_i1 1 138 +;Gap=M138
scaffold105|size642510	blastn	match_part	213223	213260	32	-	.	ID=scaffold105|size642510:hsp:32342:3.12.0.2;Parent=scaffold105|size642510:hit:17065:3.12.0.2;Target=TRINITY_DN16155_c0_g3_i1 112 149 +;Gap=M38
scaffold105|size642510	blastn	match_part	213066	213158	75	-	.	ID=scaffold105|size642510:hsp:32343:3.12.0.2;Parent=scaffold105|size642510:hit:17065:3.12.0.2;Target=TRINITY_DN16155_c0_g3_i1 22 114 +;Gap=M93
scaffold105|size642510	blastn	match_part	212875	213023	89	-	.	ID=scaffold105|size642510:hsp:32344:3.12.0.2;Parent=scaffold105|size642510:hit:17065:3.12.0.2;Target=TRINITY_DN16155_c0_g3_i1 1 149 +;Gap=M149
scaffold105|size642510	blastn	match_part	212274	212318	33	-	.	ID=scaffold105|size642510:hsp:32345:3.12.0.2;Parent=scaffold105|size642510:hit:17065:3.12.0.2;Target=TRINITY_DN16155_c0_g3_i1 142 186 +;Gap=M45
scaffold105|size642510	blastn	expressed_sequence_match	209437	212014	657	-	.	ID=scaffold105|size642510:hit:17066:3.12.0.2;Name=TRINITY_DN8526_c0_g1_i2;score=657
scaffold105|size642510	blastn	match_part	211250	212014	657	-	.	ID=scaffold105|size642510:hsp:32346:3.12.0.2;Parent=scaffold105|size642510:hit:17066:3.12.0.2;Target=TRINITY_DN8526_c0_g1_i2 521 1285 +;Gap=M765
scaffold105|size642510	blastn	match_part	210263	211547	1177	-	.	ID=scaffold105|size642510:hsp:32347:3.12.0.2;Parent=scaffold105|size642510:hit:17066:3.12.0.2;Target=TRINITY_DN8526_c0_g1_i2 1 1285 +;Gap=M1285
scaffold105|size642510	blastn	match_part	209437	210560	962	-	.	ID=scaffold105|size642510:hsp:32348:3.12.0.2;Parent=scaffold105|size642510:hit:17066:3.12.0.2;Target=TRINITY_DN8526_c0_g1_i2 1 1124 +;Gap=M1124
scaffold105|size642510	blastn	expressed_sequence_match	209437	216787	33	-	.	ID=scaffold105|size642510:hit:17067:3.12.0.2;Name=TRINITY_DN16875_c0_g2_i3;score=33
scaffold105|size642510	blastn	match_part	216743	216787	33	-	.	ID=scaffold105|size642510:hsp:32349:3.12.0.2;Parent=scaffold105|size642510:hit:17067:3.12.0.2;Target=TRINITY_DN16875_c0_g2_i3 193 237 +;Gap=M45
scaffold105|size642510	blastn	match_part	216540	216595	50	-	.	ID=scaffold105|size642510:hsp:32350:3.12.0.2;Parent=scaffold105|size642510:hit:17067:3.12.0.2;Target=TRINITY_DN16875_c0_g2_i3 1 56 +;Gap=M56
scaffold105|size642510	blastn	match_part	216313	216343	31	-	.	ID=scaffold105|size642510:hsp:32351:3.12.0.2;Parent=scaffold105|size642510:hit:17067:3.12.0.2;Target=TRINITY_DN16875_c0_g2_i3 207 237 +;Gap=M31
scaffold105|size642510	blastn	match_part	215884	215928	33	-	.	ID=scaffold105|size642510:hsp:32352:3.12.0.2;Parent=scaffold105|size642510:hit:17067:3.12.0.2;Target=TRINITY_DN16875_c0_g2_i3 193 237 +;Gap=M45
scaffold105|size642510	blastn	match_part	215454	215498	33	-	.	ID=scaffold105|size642510:hsp:32353:3.12.0.2;Parent=scaffold105|size642510:hit:17067:3.12.0.2;Target=TRINITY_DN16875_c0_g2_i3 193 237 +;Gap=M45
scaffold105|size642510	blastn	match_part	215251	215306	50	-	.	ID=scaffold105|size642510:hsp:32354:3.12.0.2;Parent=scaffold105|size642510:hit:17067:3.12.0.2;Target=TRINITY_DN16875_c0_g2_i3 1 56 +;Gap=M56
scaffold105|size642510	blastn	match_part	214854	214898	33	-	.	ID=scaffold105|size642510:hsp:32355:3.12.0.2;Parent=scaffold105|size642510:hit:17067:3.12.0.2;Target=TRINITY_DN16875_c0_g2_i3 193 237 +;Gap=M45
scaffold105|size642510	blastn	match_part	214422	214466	33	-	.	ID=scaffold105|size642510:hsp:32356:3.12.0.2;Parent=scaffold105|size642510:hit:17067:3.12.0.2;Target=TRINITY_DN16875_c0_g2_i3 193 237 +;Gap=M45
scaffold105|size642510	blastn	match_part	214027	214064	32	-	.	ID=scaffold105|size642510:hsp:32357:3.12.0.2;Parent=scaffold105|size642510:hit:17067:3.12.0.2;Target=TRINITY_DN16875_c0_g2_i3 19 56 +;Gap=M38
scaffold105|size642510	blastn	match_part	213223	213278	50	-	.	ID=scaffold105|size642510:hsp:32358:3.12.0.2;Parent=scaffold105|size642510:hit:17067:3.12.0.2;Target=TRINITY_DN16875_c0_g2_i3 1 56 +;Gap=M56
scaffold105|size642510	blastn	match_part	211014	212510	1425	-	.	ID=scaffold105|size642510:hsp:32359:3.12.0.2;Parent=scaffold105|size642510:hit:17067:3.12.0.2;Target=TRINITY_DN16875_c0_g2_i3 1 1497 +;Gap=M1497
scaffold105|size642510	blastn	match_part	210027	211027	893	-	.	ID=scaffold105|size642510:hsp:32360:3.12.0.2;Parent=scaffold105|size642510:hit:17067:3.12.0.2;Target=TRINITY_DN16875_c0_g2_i3 497 1497 +;Gap=M1001
scaffold105|size642510	blastn	match_part	209437	210040	460	-	.	ID=scaffold105|size642510:hsp:32361:3.12.0.2;Parent=scaffold105|size642510:hit:17067:3.12.0.2;Target=TRINITY_DN16875_c0_g2_i3 497 1100 +;Gap=M604
scaffold105|size642510	blastn	expressed_sequence_match	209437	212014	875	-	.	ID=scaffold105|size642510:hit:17068:3.12.0.2;Name=TRINITY_DN16875_c0_g2_i1;score=875
scaffold105|size642510	blastn	match_part	211014	212014	875	-	.	ID=scaffold105|size642510:hsp:32362:3.12.0.2;Parent=scaffold105|size642510:hit:17068:3.12.0.2;Target=TRINITY_DN16875_c0_g2_i1 222 1222 +;Gap=M1001
scaffold105|size642510	blastn	match_part	210027	211248	1162	-	.	ID=scaffold105|size642510:hsp:32363:3.12.0.2;Parent=scaffold105|size642510:hit:17068:3.12.0.2;Target=TRINITY_DN16875_c0_g2_i1 1 1222 +;Gap=M1222
scaffold105|size642510	blastn	match_part	209437	210261	657	-	.	ID=scaffold105|size642510:hsp:32364:3.12.0.2;Parent=scaffold105|size642510:hit:17068:3.12.0.2;Target=TRINITY_DN16875_c0_g2_i1 1 825 +;Gap=M825
scaffold105|size642510	blastn	expressed_sequence_match	205456	212014	490	-	.	ID=scaffold105|size642510:hit:17069:3.12.0.2;Name=TRINITY_DN8526_c0_g1_i3;score=490
scaffold105|size642510	blastn	match_part	211411	212014	490	-	.	ID=scaffold105|size642510:hsp:32365:3.12.0.2;Parent=scaffold105|size642510:hit:17069:3.12.0.2;Target=TRINITY_DN8526_c0_g1_i3 521 1124 +;Gap=M604
scaffold105|size642510	blastn	match_part	210424	211547	860	-	.	ID=scaffold105|size642510:hsp:32366:3.12.0.2;Parent=scaffold105|size642510:hit:17069:3.12.0.2;Target=TRINITY_DN8526_c0_g1_i3 1 1124 +;Gap=M1124
scaffold105|size642510	blastn	match_part	207785	210560	2770	-	.	ID=scaffold105|size642510:hsp:32367:3.12.0.2;Parent=scaffold105|size642510:hit:17069:3.12.0.2;Target=TRINITY_DN8526_c0_g1_i3 1 2776 +;Gap=M2776
scaffold105|size642510	blastn	match_part	206835	207684	850	-	.	ID=scaffold105|size642510:hsp:32368:3.12.0.2;Parent=scaffold105|size642510:hit:17069:3.12.0.2;Target=TRINITY_DN8526_c0_g1_i3 2776 3625 +;Gap=M850
scaffold105|size642510	blastn	match_part	205456	206083	628	-	.	ID=scaffold105|size642510:hsp:32369:3.12.0.2;Parent=scaffold105|size642510:hit:17069:3.12.0.2;Target=TRINITY_DN8526_c0_g1_i3 3624 4251 +;Gap=M628
scaffold105|size642510	blastn	expressed_sequence_match	207747	216787	33	-	.	ID=scaffold105|size642510:hit:17070:3.12.0.2;Name=TRINITY_DN16875_c0_g2_i2;score=33
scaffold105|size642510	blastn	match_part	216743	216787	33	-	.	ID=scaffold105|size642510:hsp:32370:3.12.0.2;Parent=scaffold105|size642510:hit:17070:3.12.0.2;Target=TRINITY_DN16875_c0_g2_i2 193 237 +;Gap=M45
scaffold105|size642510	blastn	match_part	216540	216595	50	-	.	ID=scaffold105|size642510:hsp:32371:3.12.0.2;Parent=scaffold105|size642510:hit:17070:3.12.0.2;Target=TRINITY_DN16875_c0_g2_i2 1 56 +;Gap=M56
scaffold105|size642510	blastn	match_part	216313	216343	31	-	.	ID=scaffold105|size642510:hsp:32372:3.12.0.2;Parent=scaffold105|size642510:hit:17070:3.12.0.2;Target=TRINITY_DN16875_c0_g2_i2 207 237 +;Gap=M31
scaffold105|size642510	blastn	match_part	215884	215928	33	-	.	ID=scaffold105|size642510:hsp:32373:3.12.0.2;Parent=scaffold105|size642510:hit:17070:3.12.0.2;Target=TRINITY_DN16875_c0_g2_i2 193 237 +;Gap=M45
scaffold105|size642510	blastn	match_part	215454	215498	33	-	.	ID=scaffold105|size642510:hsp:32374:3.12.0.2;Parent=scaffold105|size642510:hit:17070:3.12.0.2;Target=TRINITY_DN16875_c0_g2_i2 193 237 +;Gap=M45
scaffold105|size642510	blastn	match_part	215251	215306	50	-	.	ID=scaffold105|size642510:hsp:32375:3.12.0.2;Parent=scaffold105|size642510:hit:17070:3.12.0.2;Target=TRINITY_DN16875_c0_g2_i2 1 56 +;Gap=M56
scaffold105|size642510	blastn	match_part	214854	214898	33	-	.	ID=scaffold105|size642510:hsp:32376:3.12.0.2;Parent=scaffold105|size642510:hit:17070:3.12.0.2;Target=TRINITY_DN16875_c0_g2_i2 193 237 +;Gap=M45
scaffold105|size642510	blastn	match_part	214422	214466	33	-	.	ID=scaffold105|size642510:hsp:32377:3.12.0.2;Parent=scaffold105|size642510:hit:17070:3.12.0.2;Target=TRINITY_DN16875_c0_g2_i2 193 237 +;Gap=M45
scaffold105|size642510	blastn	match_part	214027	214064	32	-	.	ID=scaffold105|size642510:hsp:32378:3.12.0.2;Parent=scaffold105|size642510:hit:17070:3.12.0.2;Target=TRINITY_DN16875_c0_g2_i2 19 56 +;Gap=M38
scaffold105|size642510	blastn	match_part	213223	213278	50	-	.	ID=scaffold105|size642510:hsp:32379:3.12.0.2;Parent=scaffold105|size642510:hit:17070:3.12.0.2;Target=TRINITY_DN16875_c0_g2_i2 1 56 +;Gap=M56
scaffold105|size642510	blastn	match_part	211411	212510	998	-	.	ID=scaffold105|size642510:hsp:32380:3.12.0.2;Parent=scaffold105|size642510:hit:17070:3.12.0.2;Target=TRINITY_DN16875_c0_g2_i2 1 1100 +;Gap=M1100
scaffold105|size642510	blastn	match_part	210424	211027	388	-	.	ID=scaffold105|size642510:hsp:32381:3.12.0.2;Parent=scaffold105|size642510:hit:17070:3.12.0.2;Target=TRINITY_DN16875_c0_g2_i2 497 1100 +;Gap=M604
scaffold105|size642510	blastn	match_part	208294	210040	1735	-	.	ID=scaffold105|size642510:hsp:32382:3.12.0.2;Parent=scaffold105|size642510:hit:17070:3.12.0.2;Target=TRINITY_DN16875_c0_g2_i2 497 2243 +;Gap=M1747
scaffold105|size642510	blastn	match_part	207747	208230	484	-	.	ID=scaffold105|size642510:hsp:32383:3.12.0.2;Parent=scaffold105|size642510:hit:17070:3.12.0.2;Target=TRINITY_DN16875_c0_g2_i2 2244 2727 +;Gap=M484
scaffold105|size642510	blastn	expressed_sequence_match	207606	207866	261	+	.	ID=scaffold105|size642510:hit:17071:3.12.0.2;Name=TRINITY_DN11986_c0_g1_i1;score=261
scaffold105|size642510	blastn	match_part	207606	207866	261	+	.	ID=scaffold105|size642510:hsp:32384:3.12.0.2;Parent=scaffold105|size642510:hit:17071:3.12.0.2;Target=TRINITY_DN11986_c0_g1_i1 1 261 +;Gap=M261
scaffold105|size642510	blastn	expressed_sequence_match	207747	212014	490	-	.	ID=scaffold105|size642510:hit:17072:3.12.0.2;Name=TRINITY_DN16875_c0_g2_i4;score=490
scaffold105|size642510	blastn	match_part	211411	212014	490	-	.	ID=scaffold105|size642510:hsp:32385:3.12.0.2;Parent=scaffold105|size642510:hit:17072:3.12.0.2;Target=TRINITY_DN16875_c0_g2_i4 222 825 +;Gap=M604
scaffold105|size642510	blastn	match_part	210424	211248	615	-	.	ID=scaffold105|size642510:hsp:32386:3.12.0.2;Parent=scaffold105|size642510:hit:17072:3.12.0.2;Target=TRINITY_DN16875_c0_g2_i4 1 825 +;Gap=M825
scaffold105|size642510	blastn	match_part	208294	210261	1956	-	.	ID=scaffold105|size642510:hsp:32387:3.12.0.2;Parent=scaffold105|size642510:hit:17072:3.12.0.2;Target=TRINITY_DN16875_c0_g2_i4 1 1968 +;Gap=M1968
scaffold105|size642510	blastn	match_part	207747	208230	484	-	.	ID=scaffold105|size642510:hsp:32388:3.12.0.2;Parent=scaffold105|size642510:hit:17072:3.12.0.2;Target=TRINITY_DN16875_c0_g2_i4 1969 2452 +;Gap=M484
scaffold105|size642510	blastn	expressed_sequence_match	207747	208250	498	-	.	ID=scaffold105|size642510:hit:17073:3.12.0.2;Name=TRINITY_DN16875_c0_g1_i1;score=498
scaffold105|size642510	blastn	match_part	207747	208250	498	-	.	ID=scaffold105|size642510:hsp:32389:3.12.0.2;Parent=scaffold105|size642510:hit:17073:3.12.0.2;Target=TRINITY_DN16875_c0_g1_i1 1 504 +;Gap=M504
scaffold105|size642510	blastn	expressed_sequence_match	205456	216787	33	-	.	ID=scaffold105|size642510:hit:17074:3.12.0.2;Name=TRINITY_DN8526_c0_g1_i4;score=33
scaffold105|size642510	blastn	match_part	216743	216787	33	-	.	ID=scaffold105|size642510:hsp:32390:3.12.0.2;Parent=scaffold105|size642510:hit:17074:3.12.0.2;Target=TRINITY_DN8526_c0_g1_i4 118 162 +;Gap=M45
scaffold105|size642510	blastn	match_part	216313	216343	31	-	.	ID=scaffold105|size642510:hsp:32391:3.12.0.2;Parent=scaffold105|size642510:hit:17074:3.12.0.2;Target=TRINITY_DN8526_c0_g1_i4 132 162 +;Gap=M31
scaffold105|size642510	blastn	match_part	215884	215928	33	-	.	ID=scaffold105|size642510:hsp:32392:3.12.0.2;Parent=scaffold105|size642510:hit:17074:3.12.0.2;Target=TRINITY_DN8526_c0_g1_i4 118 162 +;Gap=M45
scaffold105|size642510	blastn	match_part	215454	215498	33	-	.	ID=scaffold105|size642510:hsp:32393:3.12.0.2;Parent=scaffold105|size642510:hit:17074:3.12.0.2;Target=TRINITY_DN8526_c0_g1_i4 118 162 +;Gap=M45
scaffold105|size642510	blastn	match_part	214854	214898	33	-	.	ID=scaffold105|size642510:hsp:32394:3.12.0.2;Parent=scaffold105|size642510:hit:17074:3.12.0.2;Target=TRINITY_DN8526_c0_g1_i4 118 162 +;Gap=M45
scaffold105|size642510	blastn	match_part	214422	214466	33	-	.	ID=scaffold105|size642510:hsp:32395:3.12.0.2;Parent=scaffold105|size642510:hit:17074:3.12.0.2;Target=TRINITY_DN8526_c0_g1_i4 118 162 +;Gap=M45
scaffold105|size642510	blastn	match_part	211411	212435	923	-	.	ID=scaffold105|size642510:hsp:32396:3.12.0.2;Parent=scaffold105|size642510:hit:17074:3.12.0.2;Target=TRINITY_DN8526_c0_g1_i4 1 1025 +;Gap=M1025
scaffold105|size642510	blastn	match_part	210424	211027	388	-	.	ID=scaffold105|size642510:hsp:32397:3.12.0.2;Parent=scaffold105|size642510:hit:17074:3.12.0.2;Target=TRINITY_DN8526_c0_g1_i4 422 1025 +;Gap=M604
scaffold105|size642510	blastn	match_part	207785	210040	2244	-	.	ID=scaffold105|size642510:hsp:32398:3.12.0.2;Parent=scaffold105|size642510:hit:17074:3.12.0.2;Target=TRINITY_DN8526_c0_g1_i4 422 2677 +;Gap=M2256
scaffold105|size642510	blastn	match_part	206835	207684	850	-	.	ID=scaffold105|size642510:hsp:32399:3.12.0.2;Parent=scaffold105|size642510:hit:17074:3.12.0.2;Target=TRINITY_DN8526_c0_g1_i4 2677 3526 +;Gap=M850
scaffold105|size642510	blastn	match_part	205456	206083	628	-	.	ID=scaffold105|size642510:hsp:32400:3.12.0.2;Parent=scaffold105|size642510:hit:17074:3.12.0.2;Target=TRINITY_DN8526_c0_g1_i4 3525 4152 +;Gap=M628
scaffold105|size642510	blastn	expressed_sequence_match	205334	205882	549	-	.	ID=scaffold105|size642510:hit:17075:3.12.0.2;Name=TRINITY_DN6262_c0_g2_i1;score=549
scaffold105|size642510	blastn	match_part	205334	205882	549	-	.	ID=scaffold105|size642510:hsp:32401:3.12.0.2;Parent=scaffold105|size642510:hit:17075:3.12.0.2;Target=TRINITY_DN6262_c0_g2_i1 1 549 +;Gap=M549
scaffold105|size642510	blastn	expressed_sequence_match	205681	208418	2004	+	.	ID=scaffold105|size642510:hit:17076:3.12.0.2;Name=TRINITY_DN11986_c0_g2_i2;score=2004
scaffold105|size642510	blastn	match_part	205681	207684	2004	+	.	ID=scaffold105|size642510:hsp:32402:3.12.0.2;Parent=scaffold105|size642510:hit:17076:3.12.0.2;Target=TRINITY_DN11986_c0_g2_i2 1 2004 +;Gap=M2004
scaffold105|size642510	blastn	match_part	207785	208418	634	+	.	ID=scaffold105|size642510:hsp:32403:3.12.0.2;Parent=scaffold105|size642510:hit:17076:3.12.0.2;Target=TRINITY_DN11986_c0_g2_i2 2004 2637 +;Gap=M634
scaffold105|size642510	blastn	expressed_sequence_match	205334	205927	43	-	.	ID=scaffold105|size642510:hit:17077:3.12.0.2;Name=TRINITY_DN6262_c0_g1_i1;score=43
scaffold105|size642510	blastn	match_part	205879	205927	43	-	.	ID=scaffold105|size642510:hsp:32404:3.12.0.2;Parent=scaffold105|size642510:hit:17077:3.12.0.2;Target=TRINITY_DN6262_c0_g1_i1 1 49 +;Gap=M49
scaffold105|size642510	blastn	match_part	205334	205746	413	-	.	ID=scaffold105|size642510:hsp:32405:3.12.0.2;Parent=scaffold105|size642510:hit:17077:3.12.0.2;Target=TRINITY_DN6262_c0_g1_i1 49 461 +;Gap=M413
scaffold105|size642510	blastn	expressed_sequence_match	222146	223891	402	-	.	ID=scaffold105|size642510:hit:17078:3.12.0.2;Name=TRINITY_DN16297_c1_g2_i4;score=402
scaffold105|size642510	blastn	match_part	223490	223891	402	-	.	ID=scaffold105|size642510:hsp:32406:3.12.0.2;Parent=scaffold105|size642510:hit:17078:3.12.0.2;Target=TRINITY_DN16297_c1_g2_i4 1 402 +;Gap=M402
scaffold105|size642510	blastn	match_part	222146	223407	1262	-	.	ID=scaffold105|size642510:hsp:32407:3.12.0.2;Parent=scaffold105|size642510:hit:17078:3.12.0.2;Target=TRINITY_DN16297_c1_g2_i4 399 1660 +;Gap=M1262
scaffold105|size642510	blastn	expressed_sequence_match	220917	222158	403	+	.	ID=scaffold105|size642510:hit:17079:3.12.0.2;Name=TRINITY_DN15775_c0_g1_i1;score=403
scaffold105|size642510	blastn	match_part	220917	221319	403	+	.	ID=scaffold105|size642510:hsp:32408:3.12.0.2;Parent=scaffold105|size642510:hit:17079:3.12.0.2;Target=TRINITY_DN15775_c0_g1_i1 1 403 +;Gap=M403
scaffold105|size642510	blastn	match_part	221394	221654	261	+	.	ID=scaffold105|size642510:hsp:32409:3.12.0.2;Parent=scaffold105|size642510:hit:17079:3.12.0.2;Target=TRINITY_DN15775_c0_g1_i1 404 664 +;Gap=M261
scaffold105|size642510	blastn	match_part	221746	222158	413	+	.	ID=scaffold105|size642510:hsp:32410:3.12.0.2;Parent=scaffold105|size642510:hit:17079:3.12.0.2;Target=TRINITY_DN15775_c0_g1_i1 665 1077 +;Gap=M413
scaffold105|size642510	blastn	expressed_sequence_match	222146	223891	1009	-	.	ID=scaffold105|size642510:hit:17080:3.12.0.2;Name=TRINITY_DN16297_c1_g2_i5;score=1009
scaffold105|size642510	blastn	match_part	222883	223891	1009	-	.	ID=scaffold105|size642510:hsp:32411:3.12.0.2;Parent=scaffold105|size642510:hit:17080:3.12.0.2;Target=TRINITY_DN16297_c1_g2_i5 1 1009 +;Gap=M1009
scaffold105|size642510	blastn	match_part	222714	222794	81	-	.	ID=scaffold105|size642510:hsp:32412:3.12.0.2;Parent=scaffold105|size642510:hit:17080:3.12.0.2;Target=TRINITY_DN16297_c1_g2_i5 1008 1088 +;Gap=M81
scaffold105|size642510	blastn	match_part	222540	222636	97	-	.	ID=scaffold105|size642510:hsp:32413:3.12.0.2;Parent=scaffold105|size642510:hit:17080:3.12.0.2;Target=TRINITY_DN16297_c1_g2_i5 1089 1185 +;Gap=M97
scaffold105|size642510	blastn	match_part	222146	222457	312	-	.	ID=scaffold105|size642510:hsp:32414:3.12.0.2;Parent=scaffold105|size642510:hit:17080:3.12.0.2;Target=TRINITY_DN16297_c1_g2_i5 1186 1497 +;Gap=M312
scaffold105|size642510	blastn	expressed_sequence_match	220917	222158	738	+	.	ID=scaffold105|size642510:hit:17081:3.12.0.2;Name=TRINITY_DN15775_c0_g1_i2;score=738
scaffold105|size642510	blastn	match_part	220917	221654	738	+	.	ID=scaffold105|size642510:hsp:32415:3.12.0.2;Parent=scaffold105|size642510:hit:17081:3.12.0.2;Target=TRINITY_DN15775_c0_g1_i2 1 738 +;Gap=M738
scaffold105|size642510	blastn	match_part	221746	222158	413	+	.	ID=scaffold105|size642510:hsp:32416:3.12.0.2;Parent=scaffold105|size642510:hit:17081:3.12.0.2;Target=TRINITY_DN15775_c0_g1_i2 739 1151 +;Gap=M413
scaffold105|size642510	blastn	expressed_sequence_match	220917	222158	403	+	.	ID=scaffold105|size642510:hit:17082:3.12.0.2;Name=TRINITY_DN15775_c0_g1_i3;score=403
scaffold105|size642510	blastn	match_part	220917	221319	403	+	.	ID=scaffold105|size642510:hsp:32417:3.12.0.2;Parent=scaffold105|size642510:hit:17082:3.12.0.2;Target=TRINITY_DN15775_c0_g1_i3 1 403 +;Gap=M403
scaffold105|size642510	blastn	match_part	221433	221654	222	+	.	ID=scaffold105|size642510:hsp:32418:3.12.0.2;Parent=scaffold105|size642510:hit:17082:3.12.0.2;Target=TRINITY_DN15775_c0_g1_i3 404 625 +;Gap=M222
scaffold105|size642510	blastn	match_part	221746	222158	413	+	.	ID=scaffold105|size642510:hsp:32419:3.12.0.2;Parent=scaffold105|size642510:hit:17082:3.12.0.2;Target=TRINITY_DN15775_c0_g1_i3 626 1038 +;Gap=M413
scaffold105|size642510	blastn	expressed_sequence_match	221433	222158	726	+	.	ID=scaffold105|size642510:hit:17083:3.12.0.2;Name=TRINITY_DN15775_c0_g1_i4;score=726
scaffold105|size642510	blastn	match_part	221433	222158	726	+	.	ID=scaffold105|size642510:hsp:32420:3.12.0.2;Parent=scaffold105|size642510:hit:17083:3.12.0.2;Target=TRINITY_DN15775_c0_g1_i4 1 726 +;Gap=M726
scaffold105|size642510	blastn	expressed_sequence_match	223158	223921	138	+	.	ID=scaffold105|size642510:hit:17084:3.12.0.2;Name=TRINITY_DN15060_c0_g1_i1;score=138
scaffold105|size642510	blastn	match_part	223158	223295	138	+	.	ID=scaffold105|size642510:hsp:32421:3.12.0.2;Parent=scaffold105|size642510:hit:17084:3.12.0.2;Target=TRINITY_DN15060_c0_g1_i1 23 160 +;Gap=M138
scaffold105|size642510	blastn	match_part	223369	223407	39	+	.	ID=scaffold105|size642510:hsp:32422:3.12.0.2;Parent=scaffold105|size642510:hit:17084:3.12.0.2;Target=TRINITY_DN15060_c0_g1_i1 161 199 +;Gap=M39
scaffold105|size642510	blastn	match_part	223490	223921	432	+	.	ID=scaffold105|size642510:hsp:32423:3.12.0.2;Parent=scaffold105|size642510:hit:17084:3.12.0.2;Target=TRINITY_DN15060_c0_g1_i1 196 627 +;Gap=M432
scaffold105|size642510	blastn	expressed_sequence_match	222152	223921	306	+	.	ID=scaffold105|size642510:hit:17085:3.12.0.2;Name=TRINITY_DN15060_c0_g2_i1;score=306
scaffold105|size642510	blastn	match_part	222152	222457	306	+	.	ID=scaffold105|size642510:hsp:32424:3.12.0.2;Parent=scaffold105|size642510:hit:17085:3.12.0.2;Target=TRINITY_DN15060_c0_g2_i1 7 312 +;Gap=M306
scaffold105|size642510	blastn	match_part	222540	222636	97	+	.	ID=scaffold105|size642510:hsp:32425:3.12.0.2;Parent=scaffold105|size642510:hit:17085:3.12.0.2;Target=TRINITY_DN15060_c0_g2_i1 313 409 +;Gap=M97
scaffold105|size642510	blastn	match_part	222714	222794	81	+	.	ID=scaffold105|size642510:hsp:32426:3.12.0.2;Parent=scaffold105|size642510:hit:17085:3.12.0.2;Target=TRINITY_DN15060_c0_g2_i1 410 490 +;Gap=M81
scaffold105|size642510	blastn	match_part	222883	223295	413	+	.	ID=scaffold105|size642510:hsp:32427:3.12.0.2;Parent=scaffold105|size642510:hit:17085:3.12.0.2;Target=TRINITY_DN15060_c0_g2_i1 489 901 +;Gap=M413
scaffold105|size642510	blastn	match_part	223369	223407	39	+	.	ID=scaffold105|size642510:hsp:32428:3.12.0.2;Parent=scaffold105|size642510:hit:17085:3.12.0.2;Target=TRINITY_DN15060_c0_g2_i1 902 940 +;Gap=M39
scaffold105|size642510	blastn	match_part	223490	223921	432	+	.	ID=scaffold105|size642510:hsp:32429:3.12.0.2;Parent=scaffold105|size642510:hit:17085:3.12.0.2;Target=TRINITY_DN15060_c0_g2_i1 937 1368 +;Gap=M432
scaffold105|size642510	blastn	expressed_sequence_match	223750	224084	335	+	.	ID=scaffold105|size642510:hit:17086:3.12.0.2;Name=TRINITY_DN18201_c0_g1_i1;score=335
scaffold105|size642510	blastn	match_part	223750	224084	335	+	.	ID=scaffold105|size642510:hsp:32430:3.12.0.2;Parent=scaffold105|size642510:hit:17086:3.12.0.2;Target=TRINITY_DN18201_c0_g1_i1 1 335 +;Gap=M335
scaffold105|size642510	blastn	expressed_sequence_match	222146	223891	523	-	.	ID=scaffold105|size642510:hit:17087:3.12.0.2;Name=TRINITY_DN16297_c1_g2_i1;score=523
scaffold105|size642510	blastn	match_part	223369	223891	523	-	.	ID=scaffold105|size642510:hsp:32431:3.12.0.2;Parent=scaffold105|size642510:hit:17087:3.12.0.2;Target=TRINITY_DN16297_c1_g2_i1 1 523 +;Gap=M523
scaffold105|size642510	blastn	match_part	222883	223295	413	-	.	ID=scaffold105|size642510:hsp:32432:3.12.0.2;Parent=scaffold105|size642510:hit:17087:3.12.0.2;Target=TRINITY_DN16297_c1_g2_i1 524 936 +;Gap=M413
scaffold105|size642510	blastn	match_part	222714	222794	81	-	.	ID=scaffold105|size642510:hsp:32433:3.12.0.2;Parent=scaffold105|size642510:hit:17087:3.12.0.2;Target=TRINITY_DN16297_c1_g2_i1 935 1015 +;Gap=M81
scaffold105|size642510	blastn	match_part	222540	222636	97	-	.	ID=scaffold105|size642510:hsp:32434:3.12.0.2;Parent=scaffold105|size642510:hit:17087:3.12.0.2;Target=TRINITY_DN16297_c1_g2_i1 1016 1112 +;Gap=M97
scaffold105|size642510	blastn	match_part	222146	222457	312	-	.	ID=scaffold105|size642510:hsp:32435:3.12.0.2;Parent=scaffold105|size642510:hit:17087:3.12.0.2;Target=TRINITY_DN16297_c1_g2_i1 1113 1424 +;Gap=M312
scaffold105|size642510	blastn	expressed_sequence_match	222146	223891	1746	-	.	ID=scaffold105|size642510:hit:17088:3.12.0.2;Name=TRINITY_DN16297_c1_g2_i2;score=1746
scaffold105|size642510	blastn	match_part	222146	223891	1746	-	.	ID=scaffold105|size642510:hsp:32436:3.12.0.2;Parent=scaffold105|size642510:hit:17088:3.12.0.2;Target=TRINITY_DN16297_c1_g2_i2 1 1746 +;Gap=M1746
scaffold105|size642510	blastn	expressed_sequence_match	222146	223891	402	-	.	ID=scaffold105|size642510:hit:17089:3.12.0.2;Name=TRINITY_DN16297_c1_g2_i3;score=402
scaffold105|size642510	blastn	match_part	223490	223891	402	-	.	ID=scaffold105|size642510:hsp:32437:3.12.0.2;Parent=scaffold105|size642510:hit:17089:3.12.0.2;Target=TRINITY_DN16297_c1_g2_i3 1 402 +;Gap=M402
scaffold105|size642510	blastn	match_part	223369	223407	39	-	.	ID=scaffold105|size642510:hsp:32438:3.12.0.2;Parent=scaffold105|size642510:hit:17089:3.12.0.2;Target=TRINITY_DN16297_c1_g2_i3 399 437 +;Gap=M39
scaffold105|size642510	blastn	match_part	222883	223295	413	-	.	ID=scaffold105|size642510:hsp:32439:3.12.0.2;Parent=scaffold105|size642510:hit:17089:3.12.0.2;Target=TRINITY_DN16297_c1_g2_i3 438 850 +;Gap=M413
scaffold105|size642510	blastn	match_part	222714	222794	81	-	.	ID=scaffold105|size642510:hsp:32440:3.12.0.2;Parent=scaffold105|size642510:hit:17089:3.12.0.2;Target=TRINITY_DN16297_c1_g2_i3 849 929 +;Gap=M81
scaffold105|size642510	blastn	match_part	222540	222636	97	-	.	ID=scaffold105|size642510:hsp:32441:3.12.0.2;Parent=scaffold105|size642510:hit:17089:3.12.0.2;Target=TRINITY_DN16297_c1_g2_i3 930 1026 +;Gap=M97
scaffold105|size642510	blastn	match_part	222146	222457	312	-	.	ID=scaffold105|size642510:hsp:32442:3.12.0.2;Parent=scaffold105|size642510:hit:17089:3.12.0.2;Target=TRINITY_DN16297_c1_g2_i3 1027 1338 +;Gap=M312
scaffold105|size642510	blastn	expressed_sequence_match	255770	257424	1655	+	.	ID=scaffold105|size642510:hit:17090:3.12.0.2;Name=TRINITY_DN14974_c0_g1_i1;score=1655
scaffold105|size642510	blastn	match_part	255770	257424	1655	+	.	ID=scaffold105|size642510:hsp:32443:3.12.0.2;Parent=scaffold105|size642510:hit:17090:3.12.0.2;Target=TRINITY_DN14974_c0_g1_i1 1 1655 +;Gap=M1655
scaffold105|size642510	blastn	expressed_sequence_match	247289	255905	801	-	.	ID=scaffold105|size642510:hit:17091:3.12.0.2;Name=TRINITY_DN310_c0_g1_i1;score=801
scaffold105|size642510	blastn	match_part	255105	255905	801	-	.	ID=scaffold105|size642510:hsp:32444:3.12.0.2;Parent=scaffold105|size642510:hit:17091:3.12.0.2;Target=TRINITY_DN310_c0_g1_i1 1 801 +;Gap=M801
scaffold105|size642510	blastn	match_part	254976	255011	36	-	.	ID=scaffold105|size642510:hsp:32445:3.12.0.2;Parent=scaffold105|size642510:hit:17091:3.12.0.2;Target=TRINITY_DN310_c0_g1_i1 800 835 +;Gap=M36
scaffold105|size642510	blastn	match_part	254786	254881	96	-	.	ID=scaffold105|size642510:hsp:32446:3.12.0.2;Parent=scaffold105|size642510:hit:17091:3.12.0.2;Target=TRINITY_DN310_c0_g1_i1 835 930 +;Gap=M96
scaffold105|size642510	blastn	match_part	254472	254577	106	-	.	ID=scaffold105|size642510:hsp:32447:3.12.0.2;Parent=scaffold105|size642510:hit:17091:3.12.0.2;Target=TRINITY_DN310_c0_g1_i1 952 1057 +;Gap=M106
scaffold105|size642510	blastn	match_part	254300	254389	90	-	.	ID=scaffold105|size642510:hsp:32448:3.12.0.2;Parent=scaffold105|size642510:hit:17091:3.12.0.2;Target=TRINITY_DN310_c0_g1_i1 1056 1145 +;Gap=M90
scaffold105|size642510	blastn	match_part	253898	254103	206	-	.	ID=scaffold105|size642510:hsp:32449:3.12.0.2;Parent=scaffold105|size642510:hit:17091:3.12.0.2;Target=TRINITY_DN310_c0_g1_i1 1155 1360 +;Gap=M206
scaffold105|size642510	blastn	match_part	253062	253812	751	-	.	ID=scaffold105|size642510:hsp:32450:3.12.0.2;Parent=scaffold105|size642510:hit:17091:3.12.0.2;Target=TRINITY_DN310_c0_g1_i1 1360 2110 +;Gap=M751
scaffold105|size642510	blastn	match_part	252457	252962	506	-	.	ID=scaffold105|size642510:hsp:32451:3.12.0.2;Parent=scaffold105|size642510:hit:17091:3.12.0.2;Target=TRINITY_DN310_c0_g1_i1 2109 2614 +;Gap=M506
scaffold105|size642510	blastn	match_part	251961	252375	415	-	.	ID=scaffold105|size642510:hsp:32452:3.12.0.2;Parent=scaffold105|size642510:hit:17091:3.12.0.2;Target=TRINITY_DN310_c0_g1_i1 2613 3027 +;Gap=M415
scaffold105|size642510	blastn	match_part	251438	251884	447	-	.	ID=scaffold105|size642510:hsp:32453:3.12.0.2;Parent=scaffold105|size642510:hit:17091:3.12.0.2;Target=TRINITY_DN310_c0_g1_i1 3026 3472 +;Gap=M447
scaffold105|size642510	blastn	match_part	250994	251358	365	-	.	ID=scaffold105|size642510:hsp:32454:3.12.0.2;Parent=scaffold105|size642510:hit:17091:3.12.0.2;Target=TRINITY_DN310_c0_g1_i1 3471 3835 +;Gap=M365
scaffold105|size642510	blastn	match_part	250401	250904	504	-	.	ID=scaffold105|size642510:hsp:32455:3.12.0.2;Parent=scaffold105|size642510:hit:17091:3.12.0.2;Target=TRINITY_DN310_c0_g1_i1 3830 4333 +;Gap=M504
scaffold105|size642510	blastn	match_part	249462	250326	865	-	.	ID=scaffold105|size642510:hsp:32456:3.12.0.2;Parent=scaffold105|size642510:hit:17091:3.12.0.2;Target=TRINITY_DN310_c0_g1_i1 4330 5194 +;Gap=M865
scaffold105|size642510	blastn	match_part	248976	249389	402	-	.	ID=scaffold105|size642510:hsp:32457:3.12.0.2;Parent=scaffold105|size642510:hit:17091:3.12.0.2;Target=TRINITY_DN310_c0_g1_i1 5194 5607 +;Gap=M414
scaffold105|size642510	blastn	match_part	248289	248812	518	-	.	ID=scaffold105|size642510:hsp:32458:3.12.0.2;Parent=scaffold105|size642510:hit:17091:3.12.0.2;Target=TRINITY_DN310_c0_g1_i1 5540 6063 +;Gap=M524
scaffold105|size642510	blastn	match_part	248133	248198	66	-	.	ID=scaffold105|size642510:hsp:32459:3.12.0.2;Parent=scaffold105|size642510:hit:17091:3.12.0.2;Target=TRINITY_DN310_c0_g1_i1 6064 6129 +;Gap=M66
scaffold105|size642510	blastn	match_part	247289	248044	756	-	.	ID=scaffold105|size642510:hsp:32460:3.12.0.2;Parent=scaffold105|size642510:hit:17091:3.12.0.2;Target=TRINITY_DN310_c0_g1_i1 6130 6885 +;Gap=M756
scaffold105|size642510	blastn	expressed_sequence_match	246937	255865	761	-	.	ID=scaffold105|size642510:hit:17092:3.12.0.2;Name=TRINITY_DN17203_c0_g1_i1;score=761
scaffold105|size642510	blastn	match_part	255105	255865	761	-	.	ID=scaffold105|size642510:hsp:32461:3.12.0.2;Parent=scaffold105|size642510:hit:17092:3.12.0.2;Target=TRINITY_DN17203_c0_g1_i1 1 761 +;Gap=M761
scaffold105|size642510	blastn	match_part	254976	255011	36	-	.	ID=scaffold105|size642510:hsp:32462:3.12.0.2;Parent=scaffold105|size642510:hit:17092:3.12.0.2;Target=TRINITY_DN17203_c0_g1_i1 760 795 +;Gap=M36
scaffold105|size642510	blastn	match_part	254786	254881	96	-	.	ID=scaffold105|size642510:hsp:32463:3.12.0.2;Parent=scaffold105|size642510:hit:17092:3.12.0.2;Target=TRINITY_DN17203_c0_g1_i1 795 890 +;Gap=M96
scaffold105|size642510	blastn	match_part	254472	254683	212	-	.	ID=scaffold105|size642510:hsp:32464:3.12.0.2;Parent=scaffold105|size642510:hit:17092:3.12.0.2;Target=TRINITY_DN17203_c0_g1_i1 889 1100 +;Gap=M212
scaffold105|size642510	blastn	match_part	254300	254389	90	-	.	ID=scaffold105|size642510:hsp:32465:3.12.0.2;Parent=scaffold105|size642510:hit:17092:3.12.0.2;Target=TRINITY_DN17203_c0_g1_i1 1099 1188 +;Gap=M90
scaffold105|size642510	blastn	match_part	253898	254103	206	-	.	ID=scaffold105|size642510:hsp:32466:3.12.0.2;Parent=scaffold105|size642510:hit:17092:3.12.0.2;Target=TRINITY_DN17203_c0_g1_i1 1198 1403 +;Gap=M206
scaffold105|size642510	blastn	match_part	253062	253812	751	-	.	ID=scaffold105|size642510:hsp:32467:3.12.0.2;Parent=scaffold105|size642510:hit:17092:3.12.0.2;Target=TRINITY_DN17203_c0_g1_i1 1403 2153 +;Gap=M751
scaffold105|size642510	blastn	match_part	252457	252962	506	-	.	ID=scaffold105|size642510:hsp:32468:3.12.0.2;Parent=scaffold105|size642510:hit:17092:3.12.0.2;Target=TRINITY_DN17203_c0_g1_i1 2152 2657 +;Gap=M506
scaffold105|size642510	blastn	match_part	251961	252375	415	-	.	ID=scaffold105|size642510:hsp:32469:3.12.0.2;Parent=scaffold105|size642510:hit:17092:3.12.0.2;Target=TRINITY_DN17203_c0_g1_i1 2656 3070 +;Gap=M415
scaffold105|size642510	blastn	match_part	251438	251884	447	-	.	ID=scaffold105|size642510:hsp:32470:3.12.0.2;Parent=scaffold105|size642510:hit:17092:3.12.0.2;Target=TRINITY_DN17203_c0_g1_i1 3069 3515 +;Gap=M447
scaffold105|size642510	blastn	match_part	250994	251358	365	-	.	ID=scaffold105|size642510:hsp:32471:3.12.0.2;Parent=scaffold105|size642510:hit:17092:3.12.0.2;Target=TRINITY_DN17203_c0_g1_i1 3514 3878 +;Gap=M365
scaffold105|size642510	blastn	match_part	250401	250904	504	-	.	ID=scaffold105|size642510:hsp:32472:3.12.0.2;Parent=scaffold105|size642510:hit:17092:3.12.0.2;Target=TRINITY_DN17203_c0_g1_i1 3873 4376 +;Gap=M504
scaffold105|size642510	blastn	match_part	249462	250326	865	-	.	ID=scaffold105|size642510:hsp:32473:3.12.0.2;Parent=scaffold105|size642510:hit:17092:3.12.0.2;Target=TRINITY_DN17203_c0_g1_i1 4373 5237 +;Gap=M865
scaffold105|size642510	blastn	match_part	248289	249389	1101	-	.	ID=scaffold105|size642510:hsp:32474:3.12.0.2;Parent=scaffold105|size642510:hit:17092:3.12.0.2;Target=TRINITY_DN17203_c0_g1_i1 5237 6337 +;Gap=M1101
scaffold105|size642510	blastn	match_part	248133	248198	66	-	.	ID=scaffold105|size642510:hsp:32475:3.12.0.2;Parent=scaffold105|size642510:hit:17092:3.12.0.2;Target=TRINITY_DN17203_c0_g1_i1 6338 6403 +;Gap=M66
scaffold105|size642510	blastn	match_part	246937	248044	1108	-	.	ID=scaffold105|size642510:hsp:32476:3.12.0.2;Parent=scaffold105|size642510:hit:17092:3.12.0.2;Target=TRINITY_DN17203_c0_g1_i1 6404 7511 +;Gap=M1108
scaffold105|size642510	blastn	expressed_sequence_match	246937	255865	761	-	.	ID=scaffold105|size642510:hit:17093:3.12.0.2;Name=TRINITY_DN17203_c0_g1_i2;score=761
scaffold105|size642510	blastn	match_part	255105	255865	761	-	.	ID=scaffold105|size642510:hsp:32477:3.12.0.2;Parent=scaffold105|size642510:hit:17093:3.12.0.2;Target=TRINITY_DN17203_c0_g1_i2 1 761 +;Gap=M761
scaffold105|size642510	blastn	match_part	254976	255011	36	-	.	ID=scaffold105|size642510:hsp:32478:3.12.0.2;Parent=scaffold105|size642510:hit:17093:3.12.0.2;Target=TRINITY_DN17203_c0_g1_i2 760 795 +;Gap=M36
scaffold105|size642510	blastn	match_part	254786	254881	96	-	.	ID=scaffold105|size642510:hsp:32479:3.12.0.2;Parent=scaffold105|size642510:hit:17093:3.12.0.2;Target=TRINITY_DN17203_c0_g1_i2 795 890 +;Gap=M96
scaffold105|size642510	blastn	match_part	254472	254577	106	-	.	ID=scaffold105|size642510:hsp:32480:3.12.0.2;Parent=scaffold105|size642510:hit:17093:3.12.0.2;Target=TRINITY_DN17203_c0_g1_i2 912 1017 +;Gap=M106
scaffold105|size642510	blastn	match_part	254187	254389	203	-	.	ID=scaffold105|size642510:hsp:32481:3.12.0.2;Parent=scaffold105|size642510:hit:17093:3.12.0.2;Target=TRINITY_DN17203_c0_g1_i2 1016 1218 +;Gap=M203
scaffold105|size642510	blastn	match_part	253898	254103	206	-	.	ID=scaffold105|size642510:hsp:32482:3.12.0.2;Parent=scaffold105|size642510:hit:17093:3.12.0.2;Target=TRINITY_DN17203_c0_g1_i2 1216 1421 +;Gap=M206
scaffold105|size642510	blastn	match_part	253062	253812	751	-	.	ID=scaffold105|size642510:hsp:32483:3.12.0.2;Parent=scaffold105|size642510:hit:17093:3.12.0.2;Target=TRINITY_DN17203_c0_g1_i2 1421 2171 +;Gap=M751
scaffold105|size642510	blastn	match_part	252457	252962	506	-	.	ID=scaffold105|size642510:hsp:32484:3.12.0.2;Parent=scaffold105|size642510:hit:17093:3.12.0.2;Target=TRINITY_DN17203_c0_g1_i2 2170 2675 +;Gap=M506
scaffold105|size642510	blastn	match_part	251961	252375	415	-	.	ID=scaffold105|size642510:hsp:32485:3.12.0.2;Parent=scaffold105|size642510:hit:17093:3.12.0.2;Target=TRINITY_DN17203_c0_g1_i2 2674 3088 +;Gap=M415
scaffold105|size642510	blastn	match_part	251438	251884	447	-	.	ID=scaffold105|size642510:hsp:32486:3.12.0.2;Parent=scaffold105|size642510:hit:17093:3.12.0.2;Target=TRINITY_DN17203_c0_g1_i2 3087 3533 +;Gap=M447
scaffold105|size642510	blastn	match_part	250994	251358	365	-	.	ID=scaffold105|size642510:hsp:32487:3.12.0.2;Parent=scaffold105|size642510:hit:17093:3.12.0.2;Target=TRINITY_DN17203_c0_g1_i2 3532 3896 +;Gap=M365
scaffold105|size642510	blastn	match_part	250401	250904	504	-	.	ID=scaffold105|size642510:hsp:32488:3.12.0.2;Parent=scaffold105|size642510:hit:17093:3.12.0.2;Target=TRINITY_DN17203_c0_g1_i2 3891 4394 +;Gap=M504
scaffold105|size642510	blastn	match_part	249462	250326	865	-	.	ID=scaffold105|size642510:hsp:32489:3.12.0.2;Parent=scaffold105|size642510:hit:17093:3.12.0.2;Target=TRINITY_DN17203_c0_g1_i2 4391 5255 +;Gap=M865
scaffold105|size642510	blastn	match_part	248289	249389	1101	-	.	ID=scaffold105|size642510:hsp:32490:3.12.0.2;Parent=scaffold105|size642510:hit:17093:3.12.0.2;Target=TRINITY_DN17203_c0_g1_i2 5255 6355 +;Gap=M1101
scaffold105|size642510	blastn	match_part	248133	248198	66	-	.	ID=scaffold105|size642510:hsp:32491:3.12.0.2;Parent=scaffold105|size642510:hit:17093:3.12.0.2;Target=TRINITY_DN17203_c0_g1_i2 6356 6421 +;Gap=M66
scaffold105|size642510	blastn	match_part	246937	248044	1108	-	.	ID=scaffold105|size642510:hsp:32492:3.12.0.2;Parent=scaffold105|size642510:hit:17093:3.12.0.2;Target=TRINITY_DN17203_c0_g1_i2 6422 7529 +;Gap=M1108
scaffold105|size642510	blastn	expressed_sequence_match	246937	255865	761	-	.	ID=scaffold105|size642510:hit:17094:3.12.0.2;Name=TRINITY_DN17203_c0_g1_i3;score=761
scaffold105|size642510	blastn	match_part	255105	255865	761	-	.	ID=scaffold105|size642510:hsp:32493:3.12.0.2;Parent=scaffold105|size642510:hit:17094:3.12.0.2;Target=TRINITY_DN17203_c0_g1_i3 1 761 +;Gap=M761
scaffold105|size642510	blastn	match_part	254976	255011	36	-	.	ID=scaffold105|size642510:hsp:32494:3.12.0.2;Parent=scaffold105|size642510:hit:17094:3.12.0.2;Target=TRINITY_DN17203_c0_g1_i3 760 795 +;Gap=M36
scaffold105|size642510	blastn	match_part	254786	254881	96	-	.	ID=scaffold105|size642510:hsp:32495:3.12.0.2;Parent=scaffold105|size642510:hit:17094:3.12.0.2;Target=TRINITY_DN17203_c0_g1_i3 795 890 +;Gap=M96
scaffold105|size642510	blastn	match_part	254472	254577	106	-	.	ID=scaffold105|size642510:hsp:32496:3.12.0.2;Parent=scaffold105|size642510:hit:17094:3.12.0.2;Target=TRINITY_DN17203_c0_g1_i3 912 1017 +;Gap=M106
scaffold105|size642510	blastn	match_part	254300	254389	90	-	.	ID=scaffold105|size642510:hsp:32497:3.12.0.2;Parent=scaffold105|size642510:hit:17094:3.12.0.2;Target=TRINITY_DN17203_c0_g1_i3 1016 1105 +;Gap=M90
scaffold105|size642510	blastn	match_part	253898	254103	206	-	.	ID=scaffold105|size642510:hsp:32498:3.12.0.2;Parent=scaffold105|size642510:hit:17094:3.12.0.2;Target=TRINITY_DN17203_c0_g1_i3 1115 1320 +;Gap=M206
scaffold105|size642510	blastn	match_part	253062	253812	751	-	.	ID=scaffold105|size642510:hsp:32499:3.12.0.2;Parent=scaffold105|size642510:hit:17094:3.12.0.2;Target=TRINITY_DN17203_c0_g1_i3 1320 2070 +;Gap=M751
scaffold105|size642510	blastn	match_part	252457	252962	506	-	.	ID=scaffold105|size642510:hsp:32500:3.12.0.2;Parent=scaffold105|size642510:hit:17094:3.12.0.2;Target=TRINITY_DN17203_c0_g1_i3 2069 2574 +;Gap=M506
scaffold105|size642510	blastn	match_part	251961	252375	415	-	.	ID=scaffold105|size642510:hsp:32501:3.12.0.2;Parent=scaffold105|size642510:hit:17094:3.12.0.2;Target=TRINITY_DN17203_c0_g1_i3 2573 2987 +;Gap=M415
scaffold105|size642510	blastn	match_part	251438	251884	447	-	.	ID=scaffold105|size642510:hsp:32502:3.12.0.2;Parent=scaffold105|size642510:hit:17094:3.12.0.2;Target=TRINITY_DN17203_c0_g1_i3 2986 3432 +;Gap=M447
scaffold105|size642510	blastn	match_part	250994	251358	365	-	.	ID=scaffold105|size642510:hsp:32503:3.12.0.2;Parent=scaffold105|size642510:hit:17094:3.12.0.2;Target=TRINITY_DN17203_c0_g1_i3 3431 3795 +;Gap=M365
scaffold105|size642510	blastn	match_part	250401	250904	504	-	.	ID=scaffold105|size642510:hsp:32504:3.12.0.2;Parent=scaffold105|size642510:hit:17094:3.12.0.2;Target=TRINITY_DN17203_c0_g1_i3 3790 4293 +;Gap=M504
scaffold105|size642510	blastn	match_part	249462	250326	865	-	.	ID=scaffold105|size642510:hsp:32505:3.12.0.2;Parent=scaffold105|size642510:hit:17094:3.12.0.2;Target=TRINITY_DN17203_c0_g1_i3 4290 5154 +;Gap=M865
scaffold105|size642510	blastn	match_part	248289	249389	1101	-	.	ID=scaffold105|size642510:hsp:32506:3.12.0.2;Parent=scaffold105|size642510:hit:17094:3.12.0.2;Target=TRINITY_DN17203_c0_g1_i3 5154 6254 +;Gap=M1101
scaffold105|size642510	blastn	match_part	248133	248198	66	-	.	ID=scaffold105|size642510:hsp:32507:3.12.0.2;Parent=scaffold105|size642510:hit:17094:3.12.0.2;Target=TRINITY_DN17203_c0_g1_i3 6255 6320 +;Gap=M66
scaffold105|size642510	blastn	match_part	246937	248044	1108	-	.	ID=scaffold105|size642510:hsp:32508:3.12.0.2;Parent=scaffold105|size642510:hit:17094:3.12.0.2;Target=TRINITY_DN17203_c0_g1_i3 6321 7428 +;Gap=M1108
scaffold105|size642510	blastn	expressed_sequence_match	252940	255865	761	-	.	ID=scaffold105|size642510:hit:17095:3.12.0.2;Name=TRINITY_DN17203_c0_g1_i4;score=761
scaffold105|size642510	blastn	match_part	255105	255865	761	-	.	ID=scaffold105|size642510:hsp:32509:3.12.0.2;Parent=scaffold105|size642510:hit:17095:3.12.0.2;Target=TRINITY_DN17203_c0_g1_i4 1 761 +;Gap=M761
scaffold105|size642510	blastn	match_part	254976	255011	36	-	.	ID=scaffold105|size642510:hsp:32510:3.12.0.2;Parent=scaffold105|size642510:hit:17095:3.12.0.2;Target=TRINITY_DN17203_c0_g1_i4 760 795 +;Gap=M36
scaffold105|size642510	blastn	match_part	254786	254881	96	-	.	ID=scaffold105|size642510:hsp:32511:3.12.0.2;Parent=scaffold105|size642510:hit:17095:3.12.0.2;Target=TRINITY_DN17203_c0_g1_i4 795 890 +;Gap=M96
scaffold105|size642510	blastn	match_part	254472	254577	106	-	.	ID=scaffold105|size642510:hsp:32512:3.12.0.2;Parent=scaffold105|size642510:hit:17095:3.12.0.2;Target=TRINITY_DN17203_c0_g1_i4 912 1017 +;Gap=M106
scaffold105|size642510	blastn	match_part	254300	254389	90	-	.	ID=scaffold105|size642510:hsp:32513:3.12.0.2;Parent=scaffold105|size642510:hit:17095:3.12.0.2;Target=TRINITY_DN17203_c0_g1_i4 1016 1105 +;Gap=M90
scaffold105|size642510	blastn	match_part	253898	254103	206	-	.	ID=scaffold105|size642510:hsp:32514:3.12.0.2;Parent=scaffold105|size642510:hit:17095:3.12.0.2;Target=TRINITY_DN17203_c0_g1_i4 1115 1320 +;Gap=M206
scaffold105|size642510	blastn	match_part	252940	253812	873	-	.	ID=scaffold105|size642510:hsp:32515:3.12.0.2;Parent=scaffold105|size642510:hit:17095:3.12.0.2;Target=TRINITY_DN17203_c0_g1_i4 1320 2192 +;Gap=M873
scaffold105|size642510	blastn	expressed_sequence_match	247936	248238	303	+	.	ID=scaffold105|size642510:hit:17096:3.12.0.2;Name=TRINITY_DN20873_c0_g1_i1;score=303
scaffold105|size642510	blastn	match_part	247936	248238	303	+	.	ID=scaffold105|size642510:hsp:32516:3.12.0.2;Parent=scaffold105|size642510:hit:17096:3.12.0.2;Target=TRINITY_DN20873_c0_g1_i1 1 303 +;Gap=M303
scaffold105|size642510	blastn	expressed_sequence_match	259537	259933	139	-	.	ID=scaffold105|size642510:hit:17097:3.12.0.2;Name=TRINITY_DN625_c0_g1_i1;score=139
scaffold105|size642510	blastn	match_part	259537	259933	139	-	.	ID=scaffold105|size642510:hsp:32517:3.12.0.2;Parent=scaffold105|size642510:hit:17097:3.12.0.2;Target=TRINITY_DN625_c0_g1_i1 503 899 +;Gap=M397
scaffold105|size642510	blastn	expressed_sequence_match	265896	266088	105	-	.	ID=scaffold105|size642510:hit:17098:3.12.0.2;Name=TRINITY_DN3425_c0_g1_i1;score=105
scaffold105|size642510	blastn	match_part	265896	266088	105	-	.	ID=scaffold105|size642510:hsp:32518:3.12.0.2;Parent=scaffold105|size642510:hit:17098:3.12.0.2;Target=TRINITY_DN3425_c0_g1_i1 23 218 +;Gap=M193
scaffold105|size642510	blastn	expressed_sequence_match	266103	266351	105	-	.	ID=scaffold105|size642510:hit:17099:3.12.0.2;Name=TRINITY_DN28403_c0_g1_i1;score=105
scaffold105|size642510	blastn	match_part	266103	266351	105	-	.	ID=scaffold105|size642510:hsp:32519:3.12.0.2;Parent=scaffold105|size642510:hit:17099:3.12.0.2;Target=TRINITY_DN28403_c0_g1_i1 48 296 +;Gap=M249
scaffold105|size642510	blastn	expressed_sequence_match	267720	267938	147	-	.	ID=scaffold105|size642510:hit:17100:3.12.0.2;Name=TRINITY_DN14345_c0_g1_i1;score=147
scaffold105|size642510	blastn	match_part	267720	267938	147	-	.	ID=scaffold105|size642510:hsp:32520:3.12.0.2;Parent=scaffold105|size642510:hit:17100:3.12.0.2;Target=TRINITY_DN14345_c0_g1_i1 177 395 +;Gap=M219
scaffold105|size642510	blastn	expressed_sequence_match	267554	267938	259	-	.	ID=scaffold105|size642510:hit:17101:3.12.0.2;Name=TRINITY_DN8742_c0_g2_i1;score=259
scaffold105|size642510	blastn	match_part	267554	267938	259	-	.	ID=scaffold105|size642510:hsp:32521:3.12.0.2;Parent=scaffold105|size642510:hit:17101:3.12.0.2;Target=TRINITY_DN8742_c0_g2_i1 124 508 +;Gap=M385
scaffold105|size642510	blastn	expressed_sequence_match	267703	267938	122	-	.	ID=scaffold105|size642510:hit:17102:3.12.0.2;Name=TRINITY_DN8742_c0_g3_i1;score=122
scaffold105|size642510	blastn	match_part	267703	267938	122	-	.	ID=scaffold105|size642510:hsp:32522:3.12.0.2;Parent=scaffold105|size642510:hit:17102:3.12.0.2;Target=TRINITY_DN8742_c0_g3_i1 124 359 +;Gap=M236
scaffold105|size642510	blastn	expressed_sequence_match	267703	267791	77	+	.	ID=scaffold105|size642510:hit:17103:3.12.0.2;Name=TRINITY_DN9744_c0_g1_i1;score=77
scaffold105|size642510	blastn	match_part	267703	267791	77	+	.	ID=scaffold105|size642510:hsp:32523:3.12.0.2;Parent=scaffold105|size642510:hit:17103:3.12.0.2;Target=TRINITY_DN9744_c0_g1_i1 115 203 +;Gap=M89
scaffold105|size642510	blastn	expressed_sequence_match	267555	267743	72	-	.	ID=scaffold105|size642510:hit:17104:3.12.0.2;Name=TRINITY_DN25542_c0_g1_i1;score=72
scaffold105|size642510	blastn	match_part	267555	267743	72	-	.	ID=scaffold105|size642510:hsp:32524:3.12.0.2;Parent=scaffold105|size642510:hit:17104:3.12.0.2;Target=TRINITY_DN25542_c0_g1_i1 44 234 +;Gap=M189
scaffold105|size642510	blastn	expressed_sequence_match	267703	267842	128	+	.	ID=scaffold105|size642510:hit:17105:3.12.0.2;Name=TRINITY_DN9744_c0_g1_i2;score=128
scaffold105|size642510	blastn	match_part	267703	267842	128	+	.	ID=scaffold105|size642510:hsp:32525:3.12.0.2;Parent=scaffold105|size642510:hit:17105:3.12.0.2;Target=TRINITY_DN9744_c0_g1_i2 115 254 +;Gap=M140
scaffold105|size642510	blastn	expressed_sequence_match	270644	270742	61	-	.	ID=scaffold105|size642510:hit:17106:3.12.0.2;Name=TRINITY_DN11102_c0_g1_i1;score=61
scaffold105|size642510	blastn	match_part	270644	270742	61	-	.	ID=scaffold105|size642510:hsp:32526:3.12.0.2;Parent=scaffold105|size642510:hit:17106:3.12.0.2;Target=TRINITY_DN11102_c0_g1_i1 79 179 +;Gap=M99
scaffold105|size642510	blastn	expressed_sequence_match	276703	277691	510	-	.	ID=scaffold105|size642510:hit:17107:3.12.0.2;Name=TRINITY_DN4114_c1_g1_i1;score=510
scaffold105|size642510	blastn	match_part	277182	277691	510	-	.	ID=scaffold105|size642510:hsp:32527:3.12.0.2;Parent=scaffold105|size642510:hit:17107:3.12.0.2;Target=TRINITY_DN4114_c1_g1_i1 1 510 +;Gap=M510
scaffold105|size642510	blastn	match_part	276703	277083	381	-	.	ID=scaffold105|size642510:hsp:32528:3.12.0.2;Parent=scaffold105|size642510:hit:17107:3.12.0.2;Target=TRINITY_DN4114_c1_g1_i1 509 889 +;Gap=M381
scaffold105|size642510	blastn	expressed_sequence_match	275345	277626	445	-	.	ID=scaffold105|size642510:hit:17108:3.12.0.2;Name=TRINITY_DN10987_c0_g1_i1;score=445
scaffold105|size642510	blastn	match_part	277182	277626	445	-	.	ID=scaffold105|size642510:hsp:32529:3.12.0.2;Parent=scaffold105|size642510:hit:17108:3.12.0.2;Target=TRINITY_DN10987_c0_g1_i1 13 457 +;Gap=M445
scaffold105|size642510	blastn	match_part	276696	277083	388	-	.	ID=scaffold105|size642510:hsp:32530:3.12.0.2;Parent=scaffold105|size642510:hit:17108:3.12.0.2;Target=TRINITY_DN10987_c0_g1_i1 456 843 +;Gap=M388
scaffold105|size642510	blastn	match_part	276357	276534	178	-	.	ID=scaffold105|size642510:hsp:32531:3.12.0.2;Parent=scaffold105|size642510:hit:17108:3.12.0.2;Target=TRINITY_DN10987_c0_g1_i1 813 990 +;Gap=M178
scaffold105|size642510	blastn	match_part	275345	276224	880	-	.	ID=scaffold105|size642510:hsp:32532:3.12.0.2;Parent=scaffold105|size642510:hit:17108:3.12.0.2;Target=TRINITY_DN10987_c0_g1_i1 990 1869 +;Gap=M880
scaffold105|size642510	blastn	match_part	276010	276110	41	-	.	ID=scaffold105|size642510:hsp:32533:3.12.0.2;Parent=scaffold105|size642510:hit:17108:3.12.0.2;Target=TRINITY_DN10987_c0_g1_i1 1206 1306 +;Gap=M101
scaffold105|size642510	blastn	match_part	275908	276008	41	-	.	ID=scaffold105|size642510:hsp:32534:3.12.0.2;Parent=scaffold105|size642510:hit:17108:3.12.0.2;Target=TRINITY_DN10987_c0_g1_i1 1104 1204 +;Gap=M101
scaffold105|size642510	blastn	expressed_sequence_match	275345	276726	31	-	.	ID=scaffold105|size642510:hit:17109:3.12.0.2;Name=TRINITY_DN10987_c0_g1_i2;score=31
scaffold105|size642510	blastn	match_part	276696	276726	31	-	.	ID=scaffold105|size642510:hsp:32535:3.12.0.2;Parent=scaffold105|size642510:hit:17109:3.12.0.2;Target=TRINITY_DN10987_c0_g1_i2 1 31 +;Gap=M31
scaffold105|size642510	blastn	match_part	275345	276534	1190	-	.	ID=scaffold105|size642510:hsp:32536:3.12.0.2;Parent=scaffold105|size642510:hit:17109:3.12.0.2;Target=TRINITY_DN10987_c0_g1_i2 1 1190 +;Gap=M1190
scaffold105|size642510	blastn	match_part	276010	276110	41	-	.	ID=scaffold105|size642510:hsp:32537:3.12.0.2;Parent=scaffold105|size642510:hit:17109:3.12.0.2;Target=TRINITY_DN10987_c0_g1_i2 527 627 +;Gap=M101
scaffold105|size642510	blastn	match_part	275908	276008	41	-	.	ID=scaffold105|size642510:hsp:32538:3.12.0.2;Parent=scaffold105|size642510:hit:17109:3.12.0.2;Target=TRINITY_DN10987_c0_g1_i2 425 525 +;Gap=M101
scaffold105|size642510	blastn	expressed_sequence_match	275345	277626	931	-	.	ID=scaffold105|size642510:hit:17110:3.12.0.2;Name=TRINITY_DN10987_c0_g1_i4;score=931
scaffold105|size642510	blastn	match_part	276696	277626	931	-	.	ID=scaffold105|size642510:hsp:32539:3.12.0.2;Parent=scaffold105|size642510:hit:17110:3.12.0.2;Target=TRINITY_DN10987_c0_g1_i4 13 943 +;Gap=M931
scaffold105|size642510	blastn	match_part	276357	276534	178	-	.	ID=scaffold105|size642510:hsp:32540:3.12.0.2;Parent=scaffold105|size642510:hit:17110:3.12.0.2;Target=TRINITY_DN10987_c0_g1_i4 913 1090 +;Gap=M178
scaffold105|size642510	blastn	match_part	275345	276224	880	-	.	ID=scaffold105|size642510:hsp:32541:3.12.0.2;Parent=scaffold105|size642510:hit:17110:3.12.0.2;Target=TRINITY_DN10987_c0_g1_i4 1090 1969 +;Gap=M880
scaffold105|size642510	blastn	match_part	276010	276110	41	-	.	ID=scaffold105|size642510:hsp:32542:3.12.0.2;Parent=scaffold105|size642510:hit:17110:3.12.0.2;Target=TRINITY_DN10987_c0_g1_i4 1306 1406 +;Gap=M101
scaffold105|size642510	blastn	match_part	275908	276008	41	-	.	ID=scaffold105|size642510:hsp:32543:3.12.0.2;Parent=scaffold105|size642510:hit:17110:3.12.0.2;Target=TRINITY_DN10987_c0_g1_i4 1204 1304 +;Gap=M101
scaffold105|size642510	blastn	expressed_sequence_match	275908	276110	140	+	.	ID=scaffold105|size642510:hit:17111:3.12.0.2;Name=TRINITY_DN4114_c0_g1_i1;score=140
scaffold105|size642510	blastn	match_part	275908	276047	140	+	.	ID=scaffold105|size642510:hsp:32544:3.12.0.2;Parent=scaffold105|size642510:hit:17111:3.12.0.2;Target=TRINITY_DN4114_c0_g1_i1 88 227 +;Gap=M140
scaffold105|size642510	blastn	match_part	275908	275945	38	+	.	ID=scaffold105|size642510:hsp:32545:3.12.0.2;Parent=scaffold105|size642510:hit:17111:3.12.0.2;Target=TRINITY_DN4114_c0_g1_i1 190 227 +;Gap=M38
scaffold105|size642510	blastn	match_part	275923	276110	128	+	.	ID=scaffold105|size642510:hsp:32546:3.12.0.2;Parent=scaffold105|size642510:hit:17111:3.12.0.2;Target=TRINITY_DN4114_c0_g1_i1 1 188 +;Gap=M188
scaffold105|size642510	blastn	expressed_sequence_match	276504	276714	160	+	.	ID=scaffold105|size642510:hit:17112:3.12.0.2;Name=TRINITY_DN4114_c0_g2_i1;score=160
scaffold105|size642510	blastn	match_part	276504	276705	160	+	.	ID=scaffold105|size642510:hsp:32547:3.12.0.2;Parent=scaffold105|size642510:hit:17112:3.12.0.2;Target=TRINITY_DN4114_c0_g2_i1 14 215 +;Gap=M202
scaffold105|size642510	blastn	match_part	276504	276657	112	+	.	ID=scaffold105|size642510:hsp:32548:3.12.0.2;Parent=scaffold105|size642510:hit:17112:3.12.0.2;Target=TRINITY_DN4114_c0_g2_i1 62 215 +;Gap=M154
scaffold105|size642510	blastn	match_part	276504	276609	76	+	.	ID=scaffold105|size642510:hsp:32549:3.12.0.2;Parent=scaffold105|size642510:hit:17112:3.12.0.2;Target=TRINITY_DN4114_c0_g2_i1 110 215 +;Gap=M106
scaffold105|size642510	blastn	match_part	276539	276714	164	+	.	ID=scaffold105|size642510:hsp:32550:3.12.0.2;Parent=scaffold105|size642510:hit:17112:3.12.0.2;Target=TRINITY_DN4114_c0_g2_i1 1 176 +;Gap=M176
scaffold105|size642510	blastn	match_part	276587	276714	116	+	.	ID=scaffold105|size642510:hsp:32551:3.12.0.2;Parent=scaffold105|size642510:hit:17112:3.12.0.2;Target=TRINITY_DN4114_c0_g2_i1 1 128 +;Gap=M128
scaffold105|size642510	blastn	match_part	276635	276714	80	+	.	ID=scaffold105|size642510:hsp:32552:3.12.0.2;Parent=scaffold105|size642510:hit:17112:3.12.0.2;Target=TRINITY_DN4114_c0_g2_i1 1 80 +;Gap=M80
scaffold105|size642510	blastn	match_part	276683	276714	32	+	.	ID=scaffold105|size642510:hsp:32553:3.12.0.2;Parent=scaffold105|size642510:hit:17112:3.12.0.2;Target=TRINITY_DN4114_c0_g2_i1 1 32 +;Gap=M32
scaffold105|size642510	blastn	expressed_sequence_match	275182	276726	767	+	.	ID=scaffold105|size642510:hit:17113:3.12.0.2;Name=TRINITY_DN4114_c0_g3_i1;score=767
scaffold105|size642510	blastn	match_part	275182	276008	767	+	.	ID=scaffold105|size642510:hsp:32554:3.12.0.2;Parent=scaffold105|size642510:hit:17113:3.12.0.2;Target=TRINITY_DN4114_c0_g3_i1 1 827 +;Gap=M827
scaffold105|size642510	blastn	match_part	276010	276224	215	+	.	ID=scaffold105|size642510:hsp:32555:3.12.0.2;Parent=scaffold105|size642510:hit:17113:3.12.0.2;Target=TRINITY_DN4114_c0_g3_i1 727 941 +;Gap=M215
scaffold105|size642510	blastn	match_part	276357	276705	337	+	.	ID=scaffold105|size642510:hsp:32556:3.12.0.2;Parent=scaffold105|size642510:hit:17113:3.12.0.2;Target=TRINITY_DN4114_c0_g3_i1 941 1289 +;Gap=M349
scaffold105|size642510	blastn	match_part	276504	276657	112	+	.	ID=scaffold105|size642510:hsp:32557:3.12.0.2;Parent=scaffold105|size642510:hit:17113:3.12.0.2;Target=TRINITY_DN4114_c0_g3_i1 1136 1289 +;Gap=M154
scaffold105|size642510	blastn	match_part	276504	276609	76	+	.	ID=scaffold105|size642510:hsp:32558:3.12.0.2;Parent=scaffold105|size642510:hit:17113:3.12.0.2;Target=TRINITY_DN4114_c0_g3_i1 1184 1289 +;Gap=M106
scaffold105|size642510	blastn	match_part	276552	276714	121	+	.	ID=scaffold105|size642510:hsp:32559:3.12.0.2;Parent=scaffold105|size642510:hit:17113:3.12.0.2;Target=TRINITY_DN4114_c0_g3_i1 1088 1250 +;Gap=M163
scaffold105|size642510	blastn	match_part	276600	276714	97	+	.	ID=scaffold105|size642510:hsp:32560:3.12.0.2;Parent=scaffold105|size642510:hit:17113:3.12.0.2;Target=TRINITY_DN4114_c0_g3_i1 1088 1202 +;Gap=M115
scaffold105|size642510	blastn	match_part	276648	276714	37	+	.	ID=scaffold105|size642510:hsp:32561:3.12.0.2;Parent=scaffold105|size642510:hit:17113:3.12.0.2;Target=TRINITY_DN4114_c0_g3_i1 1088 1154 +;Gap=M67
scaffold105|size642510	blastn	match_part	276696	276726	31	+	.	ID=scaffold105|size642510:hsp:32562:3.12.0.2;Parent=scaffold105|size642510:hit:17113:3.12.0.2;Target=TRINITY_DN4114_c0_g3_i1 1088 1118 +;Gap=M31
scaffold105|size642510	blastn	expressed_sequence_match	275182	276726	1043	+	.	ID=scaffold105|size642510:hit:17114:3.12.0.2;Name=TRINITY_DN4114_c0_g3_i2;score=1043
scaffold105|size642510	blastn	match_part	275182	276224	1043	+	.	ID=scaffold105|size642510:hsp:32563:3.12.0.2;Parent=scaffold105|size642510:hit:17114:3.12.0.2;Target=TRINITY_DN4114_c0_g3_i2 1 1043 +;Gap=M1043
scaffold105|size642510	blastn	match_part	275908	276008	41	+	.	ID=scaffold105|size642510:hsp:32564:3.12.0.2;Parent=scaffold105|size642510:hit:17114:3.12.0.2;Target=TRINITY_DN4114_c0_g3_i2 829 929 +;Gap=M101
scaffold105|size642510	blastn	match_part	276010	276110	41	+	.	ID=scaffold105|size642510:hsp:32565:3.12.0.2;Parent=scaffold105|size642510:hit:17114:3.12.0.2;Target=TRINITY_DN4114_c0_g3_i2 727 827 +;Gap=M101
scaffold105|size642510	blastn	match_part	276357	276705	337	+	.	ID=scaffold105|size642510:hsp:32566:3.12.0.2;Parent=scaffold105|size642510:hit:17114:3.12.0.2;Target=TRINITY_DN4114_c0_g3_i2 1043 1391 +;Gap=M349
scaffold105|size642510	blastn	match_part	276504	276657	112	+	.	ID=scaffold105|size642510:hsp:32567:3.12.0.2;Parent=scaffold105|size642510:hit:17114:3.12.0.2;Target=TRINITY_DN4114_c0_g3_i2 1238 1391 +;Gap=M154
scaffold105|size642510	blastn	match_part	276504	276609	76	+	.	ID=scaffold105|size642510:hsp:32568:3.12.0.2;Parent=scaffold105|size642510:hit:17114:3.12.0.2;Target=TRINITY_DN4114_c0_g3_i2 1286 1391 +;Gap=M106
scaffold105|size642510	blastn	match_part	276552	276714	121	+	.	ID=scaffold105|size642510:hsp:32569:3.12.0.2;Parent=scaffold105|size642510:hit:17114:3.12.0.2;Target=TRINITY_DN4114_c0_g3_i2 1190 1352 +;Gap=M163
scaffold105|size642510	blastn	match_part	276600	276714	97	+	.	ID=scaffold105|size642510:hsp:32570:3.12.0.2;Parent=scaffold105|size642510:hit:17114:3.12.0.2;Target=TRINITY_DN4114_c0_g3_i2 1190 1304 +;Gap=M115
scaffold105|size642510	blastn	match_part	276648	276714	37	+	.	ID=scaffold105|size642510:hsp:32571:3.12.0.2;Parent=scaffold105|size642510:hit:17114:3.12.0.2;Target=TRINITY_DN4114_c0_g3_i2 1190 1256 +;Gap=M67
scaffold105|size642510	blastn	match_part	276696	276726	31	+	.	ID=scaffold105|size642510:hsp:32572:3.12.0.2;Parent=scaffold105|size642510:hit:17114:3.12.0.2;Target=TRINITY_DN4114_c0_g3_i2 1190 1220 +;Gap=M31
scaffold105|size642510	est2genome	expressed_sequence_match	200093	200313	1105	+	.	ID=scaffold105|size642510:hit:17115:3.12.0.2;Name=TRINITY_DN4370_c0_g2_i1;score=1105
scaffold105|size642510	est2genome	match_part	200093	200313	1105	+	.	ID=scaffold105|size642510:hsp:32573:3.12.0.2;Parent=scaffold105|size642510:hit:17115:3.12.0.2;Target=TRINITY_DN4370_c0_g2_i1 1 221 -;Gap=M221
scaffold105|size642510	est2genome	expressed_sequence_match	200565	200965	2005	+	.	ID=scaffold105|size642510:hit:17116:3.12.0.2;Name=TRINITY_DN8452_c0_g1_i1;score=2005
scaffold105|size642510	est2genome	match_part	200565	200965	2005	+	.	ID=scaffold105|size642510:hsp:32574:3.12.0.2;Parent=scaffold105|size642510:hit:17116:3.12.0.2;Target=TRINITY_DN8452_c0_g1_i1 1 401 -;Gap=M401
scaffold105|size642510	est2genome	expressed_sequence_match	216894	220658	18345	-	.	ID=scaffold105|size642510:hit:17117:3.12.0.2;Name=TRINITY_DN16155_c0_g3_i2;score=18345
scaffold105|size642510	est2genome	match_part	218430	220658	18345	-	.	ID=scaffold105|size642510:hsp:32575:3.12.0.2;Parent=scaffold105|size642510:hit:17117:3.12.0.2;Target=TRINITY_DN16155_c0_g3_i2 1 2229 +;Gap=M2229
scaffold105|size642510	est2genome	match_part	216894	218343	18345	-	.	ID=scaffold105|size642510:hsp:32576:3.12.0.2;Parent=scaffold105|size642510:hit:17117:3.12.0.2;Target=TRINITY_DN16155_c0_g3_i2 2230 3679 +;Gap=M1450
scaffold105|size642510	est2genome	expressed_sequence_match	214142	214466	1598	-	.	ID=scaffold105|size642510:hit:17118:3.12.0.2;Name=TRINITY_DN8767_c0_g14_i1;score=1598
scaffold105|size642510	est2genome	match_part	214142	214466	1598	-	.	ID=scaffold105|size642510:hsp:32577:3.12.0.2;Parent=scaffold105|size642510:hit:17118:3.12.0.2;Target=TRINITY_DN8767_c0_g14_i1 1 325 +;Gap=M325
scaffold105|size642510	est2genome	expressed_sequence_match	214574	214898	1589	-	.	ID=scaffold105|size642510:hit:17119:3.12.0.2;Name=TRINITY_DN8767_c0_g14_i1;score=1589
scaffold105|size642510	est2genome	match_part	214574	214898	1589	-	.	ID=scaffold105|size642510:hsp:32578:3.12.0.2;Parent=scaffold105|size642510:hit:17119:3.12.0.2;Target=TRINITY_DN8767_c0_g14_i1 1 325 +;Gap=M325
scaffold105|size642510	est2genome	expressed_sequence_match	215174	215498	1580	-	.	ID=scaffold105|size642510:hit:17120:3.12.0.2;Name=TRINITY_DN8767_c0_g14_i1;score=1580
scaffold105|size642510	est2genome	match_part	215174	215498	1580	-	.	ID=scaffold105|size642510:hsp:32579:3.12.0.2;Parent=scaffold105|size642510:hit:17120:3.12.0.2;Target=TRINITY_DN8767_c0_g14_i1 1 325 +;Gap=M325
scaffold105|size642510	est2genome	expressed_sequence_match	216463	216787	1562	-	.	ID=scaffold105|size642510:hit:17121:3.12.0.2;Name=TRINITY_DN8767_c0_g14_i1;score=1562
scaffold105|size642510	est2genome	match_part	216463	216787	1562	-	.	ID=scaffold105|size642510:hsp:32580:3.12.0.2;Parent=scaffold105|size642510:hit:17121:3.12.0.2;Target=TRINITY_DN8767_c0_g14_i1 1 325 +;Gap=M325
scaffold105|size642510	est2genome	expressed_sequence_match	215606	215928	1555	-	.	ID=scaffold105|size642510:hit:17122:3.12.0.2;Name=TRINITY_DN8767_c0_g14_i1;score=1555
scaffold105|size642510	est2genome	match_part	215606	215928	1555	-	.	ID=scaffold105|size642510:hsp:32581:3.12.0.2;Parent=scaffold105|size642510:hit:17122:3.12.0.2;Target=TRINITY_DN8767_c0_g14_i1 1 325 +;Gap=M323
scaffold105|size642510	est2genome	expressed_sequence_match	216871	217195	1506	-	.	ID=scaffold105|size642510:hit:17123:3.12.0.2;Name=TRINITY_DN8767_c0_g14_i1;score=1506
scaffold105|size642510	est2genome	match_part	216871	217195	1506	-	.	ID=scaffold105|size642510:hsp:32582:3.12.0.2;Parent=scaffold105|size642510:hit:17123:3.12.0.2;Target=TRINITY_DN8767_c0_g14_i1 1 325 +;Gap=M325
scaffold105|size642510	est2genome	expressed_sequence_match	217115	217435	876	-	.	ID=scaffold105|size642510:hit:17124:3.12.0.2;Name=TRINITY_DN8767_c0_g14_i1;score=876
scaffold105|size642510	est2genome	match_part	217115	217435	876	-	.	ID=scaffold105|size642510:hsp:32583:3.12.0.2;Parent=scaffold105|size642510:hit:17124:3.12.0.2;Target=TRINITY_DN8767_c0_g14_i1 1 321 +;Gap=M321
scaffold105|size642510	est2genome	expressed_sequence_match	217147	217543	624	-	.	ID=scaffold105|size642510:hit:17125:3.12.0.2;Name=TRINITY_DN8767_c0_g14_i1;score=624
scaffold105|size642510	est2genome	match_part	217356	217543	624	-	.	ID=scaffold105|size642510:hsp:32584:3.12.0.2;Parent=scaffold105|size642510:hit:17125:3.12.0.2;Target=TRINITY_DN8767_c0_g14_i1 1 176 +;Gap=M188
scaffold105|size642510	est2genome	match_part	217147	217295	624	-	.	ID=scaffold105|size642510:hsp:32585:3.12.0.2;Parent=scaffold105|size642510:hit:17125:3.12.0.2;Target=TRINITY_DN8767_c0_g14_i1 177 325 +;Gap=M149
scaffold105|size642510	est2genome	expressed_sequence_match	212367	212618	418	-	.	ID=scaffold105|size642510:hit:17126:3.12.0.2;Name=TRINITY_DN8767_c0_g14_i1;score=418
scaffold105|size642510	est2genome	match_part	212367	212618	418	-	.	ID=scaffold105|size642510:hsp:32586:3.12.0.2;Parent=scaffold105|size642510:hit:17126:3.12.0.2;Target=TRINITY_DN8767_c0_g14_i1 1 264 +;Gap=M252
scaffold105|size642510	est2genome	expressed_sequence_match	213658	213955	373	-	.	ID=scaffold105|size642510:hit:17127:3.12.0.2;Name=TRINITY_DN8767_c0_g14_i1;score=373
scaffold105|size642510	est2genome	match_part	213658	213955	373	-	.	ID=scaffold105|size642510:hsp:32587:3.12.0.2;Parent=scaffold105|size642510:hit:17127:3.12.0.2;Target=TRINITY_DN8767_c0_g14_i1 3 317 +;Gap=M298
scaffold105|size642510	est2genome	expressed_sequence_match	212548	215190	1505	-	.	ID=scaffold105|size642510:hit:17128:3.12.0.2;Name=TRINITY_DN16875_c1_g1_i1;score=1505
scaffold105|size642510	est2genome	match_part	215071	215190	1505	-	.	ID=scaffold105|size642510:hsp:32588:3.12.0.2;Parent=scaffold105|size642510:hit:17128:3.12.0.2;Target=TRINITY_DN16875_c1_g1_i1 196 315 -;Gap=M120
scaffold105|size642510	est2genome	match_part	212548	212742	1505	-	.	ID=scaffold105|size642510:hsp:32589:3.12.0.2;Parent=scaffold105|size642510:hit:17128:3.12.0.2;Target=TRINITY_DN16875_c1_g1_i1 1 195 -;Gap=M195
scaffold105|size642510	est2genome	expressed_sequence_match	212092	212814	962	+	.	ID=scaffold105|size642510:hit:17129:3.12.0.2;Name=TRINITY_DN16875_c1_g1_i1;score=962
scaffold105|size642510	est2genome	match_part	212092	212116	962	+	.	ID=scaffold105|size642510:hsp:32590:3.12.0.2;Parent=scaffold105|size642510:hit:17129:3.12.0.2;Target=TRINITY_DN16875_c1_g1_i1 7 31 +;Gap=M25
scaffold105|size642510	est2genome	match_part	212279	212330	962	+	.	ID=scaffold105|size642510:hsp:32591:3.12.0.2;Parent=scaffold105|size642510:hit:17129:3.12.0.2;Target=TRINITY_DN16875_c1_g1_i1 32 82 +;Gap=M52
scaffold105|size642510	est2genome	match_part	212366	212490	962	+	.	ID=scaffold105|size642510:hsp:32592:3.12.0.2;Parent=scaffold105|size642510:hit:17129:3.12.0.2;Target=TRINITY_DN16875_c1_g1_i1 83 195 +;Gap=M125
scaffold105|size642510	est2genome	match_part	212695	212814	962	+	.	ID=scaffold105|size642510:hsp:32593:3.12.0.2;Parent=scaffold105|size642510:hit:17129:3.12.0.2;Target=TRINITY_DN16875_c1_g1_i1 196 315 +;Gap=M120
scaffold105|size642510	est2genome	expressed_sequence_match	213748	214040	601	+	.	ID=scaffold105|size642510:hit:17130:3.12.0.2;Name=TRINITY_DN16875_c1_g1_i1;score=601
scaffold105|size642510	est2genome	match_part	213748	214040	601	+	.	ID=scaffold105|size642510:hsp:32594:3.12.0.2;Parent=scaffold105|size642510:hit:17130:3.12.0.2;Target=TRINITY_DN16875_c1_g1_i1 1 293 +;Gap=M293
scaffold105|size642510	est2genome	expressed_sequence_match	212674	213675	1093	-	.	ID=scaffold105|size642510:hit:17131:3.12.0.2;Name=TRINITY_DN8767_c0_g19_i6;score=1093
scaffold105|size642510	est2genome	match_part	213631	213675	1093	-	.	ID=scaffold105|size642510:hsp:32595:3.12.0.2;Parent=scaffold105|size642510:hit:17131:3.12.0.2;Target=TRINITY_DN8767_c0_g19_i6 1 45 +;Gap=M45
scaffold105|size642510	est2genome	match_part	212674	212862	1093	-	.	ID=scaffold105|size642510:hsp:32596:3.12.0.2;Parent=scaffold105|size642510:hit:17131:3.12.0.2;Target=TRINITY_DN8767_c0_g19_i6 46 234 +;Gap=M189
scaffold105|size642510	est2genome	expressed_sequence_match	215050	215571	1084	-	.	ID=scaffold105|size642510:hit:17132:3.12.0.2;Name=TRINITY_DN8767_c0_g19_i6;score=1084
scaffold105|size642510	est2genome	match_part	215531	215571	1084	-	.	ID=scaffold105|size642510:hsp:32597:3.12.0.2;Parent=scaffold105|size642510:hit:17132:3.12.0.2;Target=TRINITY_DN8767_c0_g19_i6 1 41 +;Gap=M41
scaffold105|size642510	est2genome	match_part	215050	215242	1084	-	.	ID=scaffold105|size642510:hsp:32598:3.12.0.2;Parent=scaffold105|size642510:hit:17132:3.12.0.2;Target=TRINITY_DN8767_c0_g19_i6 42 234 +;Gap=M193
scaffold105|size642510	est2genome	expressed_sequence_match	215650	216428	1036	-	.	ID=scaffold105|size642510:hit:17133:3.12.0.2;Name=TRINITY_DN8767_c0_g19_i6;score=1036
scaffold105|size642510	est2genome	match_part	216388	216428	1036	-	.	ID=scaffold105|size642510:hsp:32599:3.12.0.2;Parent=scaffold105|size642510:hit:17133:3.12.0.2;Target=TRINITY_DN8767_c0_g19_i6 1 41 +;Gap=M41
scaffold105|size642510	est2genome	match_part	215986	216104	1036	-	.	ID=scaffold105|size642510:hsp:32600:3.12.0.2;Parent=scaffold105|size642510:hit:17133:3.12.0.2;Target=TRINITY_DN8767_c0_g19_i6 42 160 +;Gap=M119
scaffold105|size642510	est2genome	match_part	215650	215723	1036	-	.	ID=scaffold105|size642510:hsp:32601:3.12.0.2;Parent=scaffold105|size642510:hit:17133:3.12.0.2;Target=TRINITY_DN8767_c0_g19_i6 161 234 +;Gap=M74
scaffold105|size642510	est2genome	expressed_sequence_match	214017	214539	1018	-	.	ID=scaffold105|size642510:hit:17134:3.12.0.2;Name=TRINITY_DN8767_c0_g19_i6;score=1018
scaffold105|size642510	est2genome	match_part	214499	214539	1018	-	.	ID=scaffold105|size642510:hsp:32602:3.12.0.2;Parent=scaffold105|size642510:hit:17134:3.12.0.2;Target=TRINITY_DN8767_c0_g19_i6 1 41 +;Gap=M41
scaffold105|size642510	est2genome	match_part	214017	214210	1018	-	.	ID=scaffold105|size642510:hsp:32603:3.12.0.2;Parent=scaffold105|size642510:hit:17134:3.12.0.2;Target=TRINITY_DN8767_c0_g19_i6 42 234 +;Gap=M194
scaffold105|size642510	est2genome	expressed_sequence_match	216080	216836	995	-	.	ID=scaffold105|size642510:hit:17135:3.12.0.2;Name=TRINITY_DN8767_c0_g19_i6;score=995
scaffold105|size642510	est2genome	match_part	216796	216836	995	-	.	ID=scaffold105|size642510:hsp:32604:3.12.0.2;Parent=scaffold105|size642510:hit:17135:3.12.0.2;Target=TRINITY_DN8767_c0_g19_i6 1 41 +;Gap=M41
scaffold105|size642510	est2genome	match_part	216433	216531	995	-	.	ID=scaffold105|size642510:hsp:32605:3.12.0.2;Parent=scaffold105|size642510:hit:17135:3.12.0.2;Target=TRINITY_DN8767_c0_g19_i6 42 140 +;Gap=M99
scaffold105|size642510	est2genome	match_part	216080	216173	995	-	.	ID=scaffold105|size642510:hsp:32606:3.12.0.2;Parent=scaffold105|size642510:hit:17135:3.12.0.2;Target=TRINITY_DN8767_c0_g19_i6 141 234 +;Gap=M94
scaffold105|size642510	est2genome	expressed_sequence_match	216747	217005	989	-	.	ID=scaffold105|size642510:hit:17136:3.12.0.2;Name=TRINITY_DN8767_c0_g19_i6;score=989
scaffold105|size642510	est2genome	match_part	216989	217005	989	-	.	ID=scaffold105|size642510:hsp:32607:3.12.0.2;Parent=scaffold105|size642510:hit:17136:3.12.0.2;Target=TRINITY_DN8767_c0_g19_i6 1 17 +;Gap=M17
scaffold105|size642510	est2genome	match_part	216747	216963	989	-	.	ID=scaffold105|size642510:hsp:32608:3.12.0.2;Parent=scaffold105|size642510:hit:17136:3.12.0.2;Target=TRINITY_DN8767_c0_g19_i6 18 234 +;Gap=M217
scaffold105|size642510	est2genome	expressed_sequence_match	214459	214971	988	-	.	ID=scaffold105|size642510:hit:17137:3.12.0.2;Name=TRINITY_DN8767_c0_g19_i6;score=988
scaffold105|size642510	est2genome	match_part	214928	214971	988	-	.	ID=scaffold105|size642510:hsp:32609:3.12.0.2;Parent=scaffold105|size642510:hit:17137:3.12.0.2;Target=TRINITY_DN8767_c0_g19_i6 1 44 +;Gap=M44
scaffold105|size642510	est2genome	match_part	214459	214639	988	-	.	ID=scaffold105|size642510:hsp:32610:3.12.0.2;Parent=scaffold105|size642510:hit:17137:3.12.0.2;Target=TRINITY_DN8767_c0_g19_i6 45 225 +;Gap=M181
scaffold105|size642510	est2genome	expressed_sequence_match	216915	217244	805	-	.	ID=scaffold105|size642510:hit:17138:3.12.0.2;Name=TRINITY_DN8767_c0_g19_i6;score=805
scaffold105|size642510	est2genome	match_part	217188	217244	805	-	.	ID=scaffold105|size642510:hsp:32611:3.12.0.2;Parent=scaffold105|size642510:hit:17138:3.12.0.2;Target=TRINITY_DN8767_c0_g19_i6 1 57 +;Gap=M57
scaffold105|size642510	est2genome	match_part	217117	217163	805	-	.	ID=scaffold105|size642510:hsp:32612:3.12.0.2;Parent=scaffold105|size642510:hit:17138:3.12.0.2;Target=TRINITY_DN8767_c0_g19_i6 58 104 +;Gap=M47
scaffold105|size642510	est2genome	match_part	216915	217045	805	-	.	ID=scaffold105|size642510:hsp:32613:3.12.0.2;Parent=scaffold105|size642510:hit:17138:3.12.0.2;Target=TRINITY_DN8767_c0_g19_i6 105 234 +;Gap=M131
scaffold105|size642510	est2genome	expressed_sequence_match	214330	214562	517	-	.	ID=scaffold105|size642510:hit:17139:3.12.0.2;Name=TRINITY_DN8767_c0_g19_i6;score=517
scaffold105|size642510	est2genome	match_part	214330	214562	517	-	.	ID=scaffold105|size642510:hsp:32614:3.12.0.2;Parent=scaffold105|size642510:hit:17139:3.12.0.2;Target=TRINITY_DN8767_c0_g19_i6 2 234 +;Gap=M233
scaffold105|size642510	est2genome	expressed_sequence_match	213850	214107	506	+	.	ID=scaffold105|size642510:hit:17140:3.12.0.2;Name=TRINITY_DN8767_c0_g19_i6;score=506
scaffold105|size642510	est2genome	match_part	213850	214107	506	+	.	ID=scaffold105|size642510:hsp:32615:3.12.0.2;Parent=scaffold105|size642510:hit:17140:3.12.0.2;Target=TRINITY_DN8767_c0_g19_i6 1 234 -;Gap=M258
scaffold105|size642510	est2genome	expressed_sequence_match	214762	214994	499	-	.	ID=scaffold105|size642510:hit:17141:3.12.0.2;Name=TRINITY_DN8767_c0_g19_i6;score=499
scaffold105|size642510	est2genome	match_part	214762	214994	499	-	.	ID=scaffold105|size642510:hsp:32616:3.12.0.2;Parent=scaffold105|size642510:hit:17141:3.12.0.2;Target=TRINITY_DN8767_c0_g19_i6 2 234 +;Gap=M233
scaffold105|size642510	est2genome	expressed_sequence_match	215362	215594	490	-	.	ID=scaffold105|size642510:hit:17142:3.12.0.2;Name=TRINITY_DN8767_c0_g19_i6;score=490
scaffold105|size642510	est2genome	match_part	215362	215594	490	-	.	ID=scaffold105|size642510:hsp:32617:3.12.0.2;Parent=scaffold105|size642510:hit:17142:3.12.0.2;Target=TRINITY_DN8767_c0_g19_i6 2 234 +;Gap=M233
scaffold105|size642510	est2genome	expressed_sequence_match	216212	216451	485	-	.	ID=scaffold105|size642510:hit:17143:3.12.0.2;Name=TRINITY_DN8767_c0_g19_i6;score=485
scaffold105|size642510	est2genome	match_part	216212	216451	485	-	.	ID=scaffold105|size642510:hsp:32618:3.12.0.2;Parent=scaffold105|size642510:hit:17143:3.12.0.2;Target=TRINITY_DN8767_c0_g19_i6 2 234 +;Gap=M240
scaffold105|size642510	est2genome	expressed_sequence_match	212554	212763	446	+	.	ID=scaffold105|size642510:hit:17144:3.12.0.2;Name=TRINITY_DN8767_c0_g19_i6;score=446
scaffold105|size642510	est2genome	match_part	212554	212763	446	+	.	ID=scaffold105|size642510:hsp:32619:3.12.0.2;Parent=scaffold105|size642510:hit:17144:3.12.0.2;Target=TRINITY_DN8767_c0_g19_i6 1 234 -;Gap=M210
scaffold105|size642510	est2genome	expressed_sequence_match	213310	213519	426	+	.	ID=scaffold105|size642510:hit:17145:3.12.0.2;Name=TRINITY_DN8767_c0_g19_i6;score=426
scaffold105|size642510	est2genome	match_part	213310	213519	426	+	.	ID=scaffold105|size642510:hsp:32620:3.12.0.2;Parent=scaffold105|size642510:hit:17145:3.12.0.2;Target=TRINITY_DN8767_c0_g19_i6 1 234 -;Gap=M210
scaffold105|size642510	est2genome	expressed_sequence_match	214942	215174	400	-	.	ID=scaffold105|size642510:hit:17146:3.12.0.2;Name=TRINITY_DN8767_c0_g19_i6;score=400
scaffold105|size642510	est2genome	match_part	214942	215174	400	-	.	ID=scaffold105|size642510:hsp:32621:3.12.0.2;Parent=scaffold105|size642510:hit:17146:3.12.0.2;Target=TRINITY_DN8767_c0_g19_i6 2 234 +;Gap=M233
scaffold105|size642510	est2genome	expressed_sequence_match	216807	217112	384	-	.	ID=scaffold105|size642510:hit:17147:3.12.0.2;Name=TRINITY_DN8767_c0_g19_i6;score=384
scaffold105|size642510	est2genome	match_part	217096	217112	384	-	.	ID=scaffold105|size642510:hsp:32622:3.12.0.2;Parent=scaffold105|size642510:hit:17147:3.12.0.2;Target=TRINITY_DN8767_c0_g19_i6 1 17 +;Gap=M17
scaffold105|size642510	est2genome	match_part	216807	217024	384	-	.	ID=scaffold105|size642510:hsp:32623:3.12.0.2;Parent=scaffold105|size642510:hit:17147:3.12.0.2;Target=TRINITY_DN8767_c0_g19_i6 18 234 +;Gap=M218
scaffold105|size642510	est2genome	expressed_sequence_match	215578	216001	374	-	.	ID=scaffold105|size642510:hit:17148:3.12.0.2;Name=TRINITY_DN8767_c0_g19_i6;score=374
scaffold105|size642510	est2genome	match_part	215988	216001	374	-	.	ID=scaffold105|size642510:hsp:32624:3.12.0.2;Parent=scaffold105|size642510:hit:17148:3.12.0.2;Target=TRINITY_DN8767_c0_g19_i6 1 14 +;Gap=M14
scaffold105|size642510	est2genome	match_part	215578	215808	374	-	.	ID=scaffold105|size642510:hsp:32625:3.12.0.2;Parent=scaffold105|size642510:hit:17148:3.12.0.2;Target=TRINITY_DN8767_c0_g19_i6 15 234 +;Gap=M231
scaffold105|size642510	est2genome	expressed_sequence_match	215828	216036	349	-	.	ID=scaffold105|size642510:hit:17149:3.12.0.2;Name=TRINITY_DN8767_c0_g19_i6;score=349
scaffold105|size642510	est2genome	match_part	215828	216036	349	-	.	ID=scaffold105|size642510:hsp:32626:3.12.0.2;Parent=scaffold105|size642510:hit:17149:3.12.0.2;Target=TRINITY_DN8767_c0_g19_i6 2 234 +;Gap=M209
scaffold105|size642510	est2genome	expressed_sequence_match	214510	214706	335	-	.	ID=scaffold105|size642510:hit:17150:3.12.0.2;Name=TRINITY_DN8767_c0_g19_i6;score=335
scaffold105|size642510	est2genome	match_part	214510	214706	335	-	.	ID=scaffold105|size642510:hsp:32627:3.12.0.2;Parent=scaffold105|size642510:hit:17150:3.12.0.2;Target=TRINITY_DN8767_c0_g19_i6 38 234 +;Gap=M197
scaffold105|size642510	est2genome	expressed_sequence_match	213682	213926	318	-	.	ID=scaffold105|size642510:hit:17151:3.12.0.2;Name=TRINITY_DN8767_c0_g19_i6;score=318
scaffold105|size642510	est2genome	match_part	213682	213926	318	-	.	ID=scaffold105|size642510:hsp:32628:3.12.0.2;Parent=scaffold105|size642510:hit:17151:3.12.0.2;Target=TRINITY_DN8767_c0_g19_i6 2 234 +;Gap=M245
scaffold105|size642510	est2genome	expressed_sequence_match	213617	214539	974	-	.	ID=scaffold105|size642510:hit:17152:3.12.0.2;Name=TRINITY_DN8767_c0_g1_i1;score=974
scaffold105|size642510	est2genome	match_part	214499	214539	974	-	.	ID=scaffold105|size642510:hsp:32629:3.12.0.2;Parent=scaffold105|size642510:hit:17152:3.12.0.2;Target=TRINITY_DN8767_c0_g1_i1 1 41 +;Gap=M41
scaffold105|size642510	est2genome	match_part	213617	213778	974	-	.	ID=scaffold105|size642510:hsp:32630:3.12.0.2;Parent=scaffold105|size642510:hit:17152:3.12.0.2;Target=TRINITY_DN8767_c0_g1_i1 42 203 +;Gap=M162
scaffold105|size642510	est2genome	expressed_sequence_match	213053	213675	974	-	.	ID=scaffold105|size642510:hit:17153:3.12.0.2;Name=TRINITY_DN8767_c0_g1_i1;score=974
scaffold105|size642510	est2genome	match_part	213631	213675	974	-	.	ID=scaffold105|size642510:hsp:32631:3.12.0.2;Parent=scaffold105|size642510:hit:17153:3.12.0.2;Target=TRINITY_DN8767_c0_g1_i1 1 45 +;Gap=M45
scaffold105|size642510	est2genome	match_part	213053	213210	974	-	.	ID=scaffold105|size642510:hsp:32632:3.12.0.2;Parent=scaffold105|size642510:hit:17153:3.12.0.2;Target=TRINITY_DN8767_c0_g1_i1 46 203 +;Gap=M158
scaffold105|size642510	est2genome	expressed_sequence_match	215515	216428	901	-	.	ID=scaffold105|size642510:hit:17154:3.12.0.2;Name=TRINITY_DN8767_c0_g1_i1;score=901
scaffold105|size642510	est2genome	match_part	216388	216428	901	-	.	ID=scaffold105|size642510:hsp:32633:3.12.0.2;Parent=scaffold105|size642510:hit:17154:3.12.0.2;Target=TRINITY_DN8767_c0_g1_i1 1 41 +;Gap=M41
scaffold105|size642510	est2genome	match_part	215515	215674	901	-	.	ID=scaffold105|size642510:hsp:32634:3.12.0.2;Parent=scaffold105|size642510:hit:17154:3.12.0.2;Target=TRINITY_DN8767_c0_g1_i1 42 201 +;Gap=M160
scaffold105|size642510	est2genome	expressed_sequence_match	214915	215571	892	-	.	ID=scaffold105|size642510:hit:17155:3.12.0.2;Name=TRINITY_DN8767_c0_g1_i1;score=892
scaffold105|size642510	est2genome	match_part	215531	215571	892	-	.	ID=scaffold105|size642510:hsp:32635:3.12.0.2;Parent=scaffold105|size642510:hit:17155:3.12.0.2;Target=TRINITY_DN8767_c0_g1_i1 1 41 +;Gap=M41
scaffold105|size642510	est2genome	match_part	214915	215074	892	-	.	ID=scaffold105|size642510:hsp:32636:3.12.0.2;Parent=scaffold105|size642510:hit:17155:3.12.0.2;Target=TRINITY_DN8767_c0_g1_i1 42 201 +;Gap=M160
scaffold105|size642510	est2genome	expressed_sequence_match	214483	214971	886	-	.	ID=scaffold105|size642510:hit:17156:3.12.0.2;Name=TRINITY_DN8767_c0_g1_i1;score=886
scaffold105|size642510	est2genome	match_part	214928	214971	886	-	.	ID=scaffold105|size642510:hsp:32637:3.12.0.2;Parent=scaffold105|size642510:hit:17156:3.12.0.2;Target=TRINITY_DN8767_c0_g1_i1 1 44 +;Gap=M44
scaffold105|size642510	est2genome	match_part	214483	214639	886	-	.	ID=scaffold105|size642510:hsp:32638:3.12.0.2;Parent=scaffold105|size642510:hit:17156:3.12.0.2;Target=TRINITY_DN8767_c0_g1_i1 45 201 +;Gap=M157
scaffold105|size642510	est2genome	expressed_sequence_match	216371	216836	879	-	.	ID=scaffold105|size642510:hit:17157:3.12.0.2;Name=TRINITY_DN8767_c0_g1_i1;score=879
scaffold105|size642510	est2genome	match_part	216796	216836	879	-	.	ID=scaffold105|size642510:hsp:32639:3.12.0.2;Parent=scaffold105|size642510:hit:17157:3.12.0.2;Target=TRINITY_DN8767_c0_g1_i1 1 41 +;Gap=M41
scaffold105|size642510	est2genome	match_part	216371	216531	879	-	.	ID=scaffold105|size642510:hsp:32640:3.12.0.2;Parent=scaffold105|size642510:hit:17157:3.12.0.2;Target=TRINITY_DN8767_c0_g1_i1 42 202 +;Gap=M161
scaffold105|size642510	est2genome	expressed_sequence_match	216780	217005	842	-	.	ID=scaffold105|size642510:hit:17158:3.12.0.2;Name=TRINITY_DN8767_c0_g1_i1;score=842
scaffold105|size642510	est2genome	match_part	216989	217005	842	-	.	ID=scaffold105|size642510:hsp:32641:3.12.0.2;Parent=scaffold105|size642510:hit:17158:3.12.0.2;Target=TRINITY_DN8767_c0_g1_i1 1 17 +;Gap=M17
scaffold105|size642510	est2genome	match_part	216780	216963	842	-	.	ID=scaffold105|size642510:hsp:32642:3.12.0.2;Parent=scaffold105|size642510:hit:17158:3.12.0.2;Target=TRINITY_DN8767_c0_g1_i1 18 201 +;Gap=M184
scaffold105|size642510	est2genome	expressed_sequence_match	216922	217244	634	-	.	ID=scaffold105|size642510:hit:17159:3.12.0.2;Name=TRINITY_DN8767_c0_g1_i1;score=634
scaffold105|size642510	est2genome	match_part	217188	217244	634	-	.	ID=scaffold105|size642510:hsp:32643:3.12.0.2;Parent=scaffold105|size642510:hit:17159:3.12.0.2;Target=TRINITY_DN8767_c0_g1_i1 1 57 +;Gap=M57
scaffold105|size642510	est2genome	match_part	217117	217163	634	-	.	ID=scaffold105|size642510:hsp:32644:3.12.0.2;Parent=scaffold105|size642510:hit:17159:3.12.0.2;Target=TRINITY_DN8767_c0_g1_i1 58 104 +;Gap=M47
scaffold105|size642510	est2genome	match_part	216989	217045	634	-	.	ID=scaffold105|size642510:hsp:32645:3.12.0.2;Parent=scaffold105|size642510:hit:17159:3.12.0.2;Target=TRINITY_DN8767_c0_g1_i1 105 161 +;Gap=M57
scaffold105|size642510	est2genome	match_part	216922	216963	634	-	.	ID=scaffold105|size642510:hsp:32646:3.12.0.2;Parent=scaffold105|size642510:hit:17159:3.12.0.2;Target=TRINITY_DN8767_c0_g1_i1 162 203 +;Gap=M42
scaffold105|size642510	est2genome	expressed_sequence_match	212741	213111	541	-	.	ID=scaffold105|size642510:hit:17160:3.12.0.2;Name=TRINITY_DN8767_c0_g1_i1;score=541
scaffold105|size642510	est2genome	match_part	213029	213111	541	-	.	ID=scaffold105|size642510:hsp:32647:3.12.0.2;Parent=scaffold105|size642510:hit:17160:3.12.0.2;Target=TRINITY_DN8767_c0_g1_i1 1 83 +;Gap=M83
scaffold105|size642510	est2genome	match_part	212741	212872	541	-	.	ID=scaffold105|size642510:hsp:32648:3.12.0.2;Parent=scaffold105|size642510:hit:17160:3.12.0.2;Target=TRINITY_DN8767_c0_g1_i1 84 203 +;Gap=M132
scaffold105|size642510	est2genome	expressed_sequence_match	214949	215139	425	-	.	ID=scaffold105|size642510:hit:17161:3.12.0.2;Name=TRINITY_DN8767_c0_g1_i1;score=425
scaffold105|size642510	est2genome	match_part	214949	215139	425	-	.	ID=scaffold105|size642510:hsp:32649:3.12.0.2;Parent=scaffold105|size642510:hit:17161:3.12.0.2;Target=TRINITY_DN8767_c0_g1_i1 1 203 +;Gap=M191
scaffold105|size642510	est2genome	expressed_sequence_match	212573	212763	398	-	.	ID=scaffold105|size642510:hit:17162:3.12.0.2;Name=TRINITY_DN8767_c0_g1_i1;score=398
scaffold105|size642510	est2genome	match_part	212573	212763	398	-	.	ID=scaffold105|size642510:hsp:32650:3.12.0.2;Parent=scaffold105|size642510:hit:17162:3.12.0.2;Target=TRINITY_DN8767_c0_g1_i1 1 203 +;Gap=M191
scaffold105|size642510	est2genome	expressed_sequence_match	213329	213519	378	-	.	ID=scaffold105|size642510:hit:17163:3.12.0.2;Name=TRINITY_DN8767_c0_g1_i1;score=378
scaffold105|size642510	est2genome	match_part	213329	213519	378	-	.	ID=scaffold105|size642510:hsp:32651:3.12.0.2;Parent=scaffold105|size642510:hit:17163:3.12.0.2;Target=TRINITY_DN8767_c0_g1_i1 1 203 +;Gap=M191
scaffold105|size642510	est2genome	expressed_sequence_match	213739	214107	373	-	.	ID=scaffold105|size642510:hit:17164:3.12.0.2;Name=TRINITY_DN8767_c0_g1_i1;score=373
scaffold105|size642510	est2genome	match_part	214088	214107	373	-	.	ID=scaffold105|size642510:hsp:32652:3.12.0.2;Parent=scaffold105|size642510:hit:17164:3.12.0.2;Target=TRINITY_DN8767_c0_g1_i1 1 20 +;Gap=M20
scaffold105|size642510	est2genome	match_part	213739	213907	373	-	.	ID=scaffold105|size642510:hsp:32653:3.12.0.2;Parent=scaffold105|size642510:hit:17164:3.12.0.2;Target=TRINITY_DN8767_c0_g1_i1 21 189 +;Gap=M169
scaffold105|size642510	est2genome	expressed_sequence_match	216139	216345	331	-	.	ID=scaffold105|size642510:hit:17165:3.12.0.2;Name=TRINITY_DN8767_c0_g1_i1;score=331
scaffold105|size642510	est2genome	match_part	216139	216345	331	-	.	ID=scaffold105|size642510:hsp:32654:3.12.0.2;Parent=scaffold105|size642510:hit:17165:3.12.0.2;Target=TRINITY_DN8767_c0_g1_i1 2 199 +;Gap=M207
scaffold105|size642510	est2genome	expressed_sequence_match	215825	216009	277	-	.	ID=scaffold105|size642510:hit:17166:3.12.0.2;Name=TRINITY_DN8767_c0_g1_i1;score=277
scaffold105|size642510	est2genome	match_part	215825	216009	277	-	.	ID=scaffold105|size642510:hsp:32655:3.12.0.2;Parent=scaffold105|size642510:hit:17166:3.12.0.2;Target=TRINITY_DN8767_c0_g1_i1 5 201 +;Gap=M185
scaffold105|size642510	est2genome	expressed_sequence_match	212408	212955	250	-	.	ID=scaffold105|size642510:hit:17167:3.12.0.2;Name=TRINITY_DN8767_c0_g1_i1;score=250
scaffold105|size642510	est2genome	match_part	212936	212955	250	-	.	ID=scaffold105|size642510:hsp:32656:3.12.0.2;Parent=scaffold105|size642510:hit:17167:3.12.0.2;Target=TRINITY_DN8767_c0_g1_i1 1 20 +;Gap=M20
scaffold105|size642510	est2genome	match_part	212408	212575	250	-	.	ID=scaffold105|size642510:hsp:32657:3.12.0.2;Parent=scaffold105|size642510:hit:17167:3.12.0.2;Target=TRINITY_DN8767_c0_g1_i1 21 176 +;Gap=M168
scaffold105|size642510	est2genome	expressed_sequence_match	213267	213458	238	-	.	ID=scaffold105|size642510:hit:17168:3.12.0.2;Name=TRINITY_DN8767_c0_g1_i1;score=238
scaffold105|size642510	est2genome	match_part	213267	213458	238	-	.	ID=scaffold105|size642510:hsp:32658:3.12.0.2;Parent=scaffold105|size642510:hit:17168:3.12.0.2;Target=TRINITY_DN8767_c0_g1_i1 2 193 +;Gap=M192
scaffold105|size642510	est2genome	expressed_sequence_match	212455	212753	1495	-	.	ID=scaffold105|size642510:hit:17169:3.12.0.2;Name=TRINITY_DN8767_c0_g15_i1;score=1495
scaffold105|size642510	est2genome	match_part	212455	212753	1495	-	.	ID=scaffold105|size642510:hsp:32659:3.12.0.2;Parent=scaffold105|size642510:hit:17169:3.12.0.2;Target=TRINITY_DN8767_c0_g15_i1 1 299 +;Gap=M299
scaffold105|size642510	est2genome	expressed_sequence_match	213223	214097	1321	-	.	ID=scaffold105|size642510:hit:17170:3.12.0.2;Name=TRINITY_DN8767_c0_g15_i1;score=1321
scaffold105|size642510	est2genome	match_part	214067	214097	1321	-	.	ID=scaffold105|size642510:hsp:32660:3.12.0.2;Parent=scaffold105|size642510:hit:17170:3.12.0.2;Target=TRINITY_DN8767_c0_g15_i1 1 31 +;Gap=M31
scaffold105|size642510	est2genome	match_part	213896	214042	1321	-	.	ID=scaffold105|size642510:hsp:32661:3.12.0.2;Parent=scaffold105|size642510:hit:17170:3.12.0.2;Target=TRINITY_DN8767_c0_g15_i1 32 178 +;Gap=M147
scaffold105|size642510	est2genome	match_part	213223	213343	1321	-	.	ID=scaffold105|size642510:hsp:32662:3.12.0.2;Parent=scaffold105|size642510:hit:17170:3.12.0.2;Target=TRINITY_DN8767_c0_g15_i1 179 299 +;Gap=M121
scaffold105|size642510	est2genome	expressed_sequence_match	213787	215297	1305	-	.	ID=scaffold105|size642510:hit:17171:3.12.0.2;Name=TRINITY_DN8767_c0_g15_i1;score=1305
scaffold105|size642510	est2genome	match_part	215187	215297	1305	-	.	ID=scaffold105|size642510:hsp:32663:3.12.0.2;Parent=scaffold105|size642510:hit:17171:3.12.0.2;Target=TRINITY_DN8767_c0_g15_i1 1 111 +;Gap=M111
scaffold105|size642510	est2genome	match_part	214322	214394	1305	-	.	ID=scaffold105|size642510:hsp:32664:3.12.0.2;Parent=scaffold105|size642510:hit:17171:3.12.0.2;Target=TRINITY_DN8767_c0_g15_i1 112 184 +;Gap=M73
scaffold105|size642510	est2genome	match_part	213787	213901	1305	-	.	ID=scaffold105|size642510:hsp:32665:3.12.0.2;Parent=scaffold105|size642510:hit:17171:3.12.0.2;Target=TRINITY_DN8767_c0_g15_i1 185 299 +;Gap=M115
scaffold105|size642510	est2genome	expressed_sequence_match	214651	216159	1294	-	.	ID=scaffold105|size642510:hit:17172:3.12.0.2;Name=TRINITY_DN8767_c0_g15_i1;score=1294
scaffold105|size642510	est2genome	match_part	216046	216159	1294	-	.	ID=scaffold105|size642510:hsp:32666:3.12.0.2;Parent=scaffold105|size642510:hit:17172:3.12.0.2;Target=TRINITY_DN8767_c0_g15_i1 1 114 +;Gap=M114
scaffold105|size642510	est2genome	match_part	215360	215423	1294	-	.	ID=scaffold105|size642510:hsp:32667:3.12.0.2;Parent=scaffold105|size642510:hit:17172:3.12.0.2;Target=TRINITY_DN8767_c0_g15_i1 115 178 +;Gap=M64
scaffold105|size642510	est2genome	match_part	214651	214771	1294	-	.	ID=scaffold105|size642510:hsp:32668:3.12.0.2;Parent=scaffold105|size642510:hit:17172:3.12.0.2;Target=TRINITY_DN8767_c0_g15_i1 179 299 +;Gap=M121
scaffold105|size642510	est2genome	expressed_sequence_match	212707	213509	1274	-	.	ID=scaffold105|size642510:hit:17173:3.12.0.2;Name=TRINITY_DN8767_c0_g15_i1;score=1274
scaffold105|size642510	est2genome	match_part	213319	213509	1274	-	.	ID=scaffold105|size642510:hsp:32669:3.12.0.2;Parent=scaffold105|size642510:hit:17173:3.12.0.2;Target=TRINITY_DN8767_c0_g15_i1 1 191 +;Gap=M191
scaffold105|size642510	est2genome	match_part	212707	212813	1274	-	.	ID=scaffold105|size642510:hsp:32670:3.12.0.2;Parent=scaffold105|size642510:hit:17173:3.12.0.2;Target=TRINITY_DN8767_c0_g15_i1 192 299 +;Gap=M107
scaffold105|size642510	est2genome	expressed_sequence_match	216113	216995	1266	-	.	ID=scaffold105|size642510:hit:17174:3.12.0.2;Name=TRINITY_DN8767_c0_g15_i1;score=1266
scaffold105|size642510	est2genome	match_part	216884	216995	1266	-	.	ID=scaffold105|size642510:hsp:32671:3.12.0.2;Parent=scaffold105|size642510:hit:17174:3.12.0.2;Target=TRINITY_DN8767_c0_g15_i1 1 111 +;Gap=M112
scaffold105|size642510	est2genome	match_part	216642	216715	1266	-	.	ID=scaffold105|size642510:hsp:32672:3.12.0.2;Parent=scaffold105|size642510:hit:17174:3.12.0.2;Target=TRINITY_DN8767_c0_g15_i1 112 185 +;Gap=M74
scaffold105|size642510	est2genome	match_part	216113	216226	1266	-	.	ID=scaffold105|size642510:hsp:32673:3.12.0.2;Parent=scaffold105|size642510:hit:17174:3.12.0.2;Target=TRINITY_DN8767_c0_g15_i1 186 299 +;Gap=M114
scaffold105|size642510	est2genome	expressed_sequence_match	216540	217231	1195	-	.	ID=scaffold105|size642510:hit:17175:3.12.0.2;Name=TRINITY_DN8767_c0_g15_i1;score=1195
scaffold105|size642510	est2genome	match_part	217058	217231	1195	-	.	ID=scaffold105|size642510:hsp:32674:3.12.0.2;Parent=scaffold105|size642510:hit:17175:3.12.0.2;Target=TRINITY_DN8767_c0_g15_i1 4 178 +;Gap=M174
scaffold105|size642510	est2genome	match_part	216540	216660	1195	-	.	ID=scaffold105|size642510:hsp:32675:3.12.0.2;Parent=scaffold105|size642510:hit:17175:3.12.0.2;Target=TRINITY_DN8767_c0_g15_i1 179 299 +;Gap=M121
scaffold105|size642510	est2genome	expressed_sequence_match	216089	216586	932	-	.	ID=scaffold105|size642510:hit:17176:3.12.0.2;Name=TRINITY_DN8767_c0_g15_i1;score=932
scaffold105|size642510	est2genome	match_part	216476	216586	932	-	.	ID=scaffold105|size642510:hsp:32676:3.12.0.2;Parent=scaffold105|size642510:hit:17176:3.12.0.2;Target=TRINITY_DN8767_c0_g15_i1 1 111 +;Gap=M111
scaffold105|size642510	est2genome	match_part	216089	216285	932	-	.	ID=scaffold105|size642510:hsp:32677:3.12.0.2;Parent=scaffold105|size642510:hit:17176:3.12.0.2;Target=TRINITY_DN8767_c0_g15_i1 112 299 +;Gap=M197
scaffold105|size642510	est2genome	expressed_sequence_match	215443	216826	879	-	.	ID=scaffold105|size642510:hit:17177:3.12.0.2;Name=TRINITY_DN8767_c0_g15_i1;score=879
scaffold105|size642510	est2genome	match_part	216796	216826	879	-	.	ID=scaffold105|size642510:hsp:32678:3.12.0.2;Parent=scaffold105|size642510:hit:17177:3.12.0.2;Target=TRINITY_DN8767_c0_g15_i1 1 31 +;Gap=M31
scaffold105|size642510	est2genome	match_part	215443	215698	879	-	.	ID=scaffold105|size642510:hsp:32679:3.12.0.2;Parent=scaffold105|size642510:hit:17177:3.12.0.2;Target=TRINITY_DN8767_c0_g15_i1 32 287 +;Gap=M256
scaffold105|size642510	est2genome	expressed_sequence_match	214843	215129	877	-	.	ID=scaffold105|size642510:hit:17178:3.12.0.2;Name=TRINITY_DN8767_c0_g15_i1;score=877
scaffold105|size642510	est2genome	match_part	214843	215129	877	-	.	ID=scaffold105|size642510:hsp:32680:3.12.0.2;Parent=scaffold105|size642510:hit:17178:3.12.0.2;Target=TRINITY_DN8767_c0_g15_i1 1 287 +;Gap=M287
scaffold105|size642510	est2genome	expressed_sequence_match	213499	213833	825	-	.	ID=scaffold105|size642510:hit:17179:3.12.0.2;Name=TRINITY_DN8767_c0_g15_i1;score=825
scaffold105|size642510	est2genome	match_part	213499	213833	825	-	.	ID=scaffold105|size642510:hsp:32681:3.12.0.2;Parent=scaffold105|size642510:hit:17179:3.12.0.2;Target=TRINITY_DN8767_c0_g15_i1 1 299 +;Gap=M335
scaffold105|size642510	est2genome	expressed_sequence_match	212611	212945	798	-	.	ID=scaffold105|size642510:hit:17180:3.12.0.2;Name=TRINITY_DN8767_c0_g15_i1;score=798
scaffold105|size642510	est2genome	match_part	212909	212945	798	-	.	ID=scaffold105|size642510:hsp:32682:3.12.0.2;Parent=scaffold105|size642510:hit:17180:3.12.0.2;Target=TRINITY_DN8767_c0_g15_i1 1 37 +;Gap=M37
scaffold105|size642510	est2genome	match_part	212611	212884	798	-	.	ID=scaffold105|size642510:hsp:32683:3.12.0.2;Parent=scaffold105|size642510:hit:17180:3.12.0.2;Target=TRINITY_DN8767_c0_g15_i1 38 299 +;Gap=M274
scaffold105|size642510	est2genome	expressed_sequence_match	212997	213269	774	-	.	ID=scaffold105|size642510:hit:17181:3.12.0.2;Name=TRINITY_DN8767_c0_g15_i1;score=774
scaffold105|size642510	est2genome	match_part	212997	213269	774	-	.	ID=scaffold105|size642510:hsp:32684:3.12.0.2;Parent=scaffold105|size642510:hit:17181:3.12.0.2;Target=TRINITY_DN8767_c0_g15_i1 1 286 +;Gap=M273
scaffold105|size642510	est2genome	expressed_sequence_match	214303	215991	663	-	.	ID=scaffold105|size642510:hit:17182:3.12.0.2;Name=TRINITY_DN8767_c0_g15_i1;score=663
scaffold105|size642510	est2genome	match_part	215934	215991	663	-	.	ID=scaffold105|size642510:hsp:32685:3.12.0.2;Parent=scaffold105|size642510:hit:17182:3.12.0.2;Target=TRINITY_DN8767_c0_g15_i1 1 58 +;Gap=M58
scaffold105|size642510	est2genome	match_part	214303	214543	663	-	.	ID=scaffold105|size642510:hsp:32686:3.12.0.2;Parent=scaffold105|size642510:hit:17182:3.12.0.2;Target=TRINITY_DN8767_c0_g15_i1 59 299 +;Gap=M241
scaffold105|size642510	est2genome	expressed_sequence_match	215743	216418	637	-	.	ID=scaffold105|size642510:hit:17183:3.12.0.2;Name=TRINITY_DN8767_c0_g15_i1;score=637
scaffold105|size642510	est2genome	match_part	216361	216418	637	-	.	ID=scaffold105|size642510:hsp:32687:3.12.0.2;Parent=scaffold105|size642510:hit:17183:3.12.0.2;Target=TRINITY_DN8767_c0_g15_i1 1 58 +;Gap=M58
scaffold105|size642510	est2genome	match_part	215743	216005	637	-	.	ID=scaffold105|size642510:hsp:32688:3.12.0.2;Parent=scaffold105|size642510:hit:17183:3.12.0.2;Target=TRINITY_DN8767_c0_g15_i1 59 299 +;Gap=M263
scaffold105|size642510	est2genome	expressed_sequence_match	212575	213101	590	-	.	ID=scaffold105|size642510:hit:17184:3.12.0.2;Name=TRINITY_DN8767_c0_g15_i1;score=590
scaffold105|size642510	est2genome	match_part	213080	213101	590	-	.	ID=scaffold105|size642510:hsp:32689:3.12.0.2;Parent=scaffold105|size642510:hit:17184:3.12.0.2;Target=TRINITY_DN8767_c0_g15_i1 1 22 +;Gap=M22
scaffold105|size642510	est2genome	match_part	212575	212875	590	-	.	ID=scaffold105|size642510:hsp:32690:3.12.0.2;Parent=scaffold105|size642510:hit:17184:3.12.0.2;Target=TRINITY_DN8767_c0_g15_i1 23 299 +;Gap=M301
scaffold105|size642510	est2genome	expressed_sequence_match	216636	216968	581	+	.	ID=scaffold105|size642510:hit:17185:3.12.0.2;Name=TRINITY_DN8767_c0_g15_i1;score=581
scaffold105|size642510	est2genome	match_part	216636	216968	581	+	.	ID=scaffold105|size642510:hsp:32691:3.12.0.2;Parent=scaffold105|size642510:hit:17185:3.12.0.2;Target=TRINITY_DN8767_c0_g15_i1 3 299 -;Gap=M333
scaffold105|size642510	est2genome	expressed_sequence_match	213343	213665	579	-	.	ID=scaffold105|size642510:hit:17186:3.12.0.2;Name=TRINITY_DN8767_c0_g15_i1;score=579
scaffold105|size642510	est2genome	match_part	213343	213665	579	-	.	ID=scaffold105|size642510:hsp:32692:3.12.0.2;Parent=scaffold105|size642510:hit:17186:3.12.0.2;Target=TRINITY_DN8767_c0_g15_i1 1 299 +;Gap=M323
scaffold105|size642510	est2genome	expressed_sequence_match	217045	217399	550	-	.	ID=scaffold105|size642510:hit:17187:3.12.0.2;Name=TRINITY_DN8767_c0_g15_i1;score=550
scaffold105|size642510	est2genome	match_part	217356	217399	550	-	.	ID=scaffold105|size642510:hsp:32693:3.12.0.2;Parent=scaffold105|size642510:hit:17187:3.12.0.2;Target=TRINITY_DN8767_c0_g15_i1 4 47 +;Gap=M44
scaffold105|size642510	est2genome	match_part	217045	217319	550	-	.	ID=scaffold105|size642510:hsp:32694:3.12.0.2;Parent=scaffold105|size642510:hit:17187:3.12.0.2;Target=TRINITY_DN8767_c0_g15_i1 48 299 +;Gap=M275
scaffold105|size642510	est2genome	expressed_sequence_match	213883	214529	539	-	.	ID=scaffold105|size642510:hit:17188:3.12.0.2;Name=TRINITY_DN8767_c0_g15_i1;score=539
scaffold105|size642510	est2genome	match_part	214508	214529	539	-	.	ID=scaffold105|size642510:hsp:32695:3.12.0.2;Parent=scaffold105|size642510:hit:17188:3.12.0.2;Target=TRINITY_DN8767_c0_g15_i1 1 22 +;Gap=M22
scaffold105|size642510	est2genome	match_part	213883	214219	539	-	.	ID=scaffold105|size642510:hsp:32696:3.12.0.2;Parent=scaffold105|size642510:hit:17188:3.12.0.2;Target=TRINITY_DN8767_c0_g15_i1 23 299 +;Gap=M337
scaffold105|size642510	est2genome	expressed_sequence_match	214847	215561	460	-	.	ID=scaffold105|size642510:hit:17189:3.12.0.2;Name=TRINITY_DN8767_c0_g15_i1;score=460
scaffold105|size642510	est2genome	match_part	215540	215561	460	-	.	ID=scaffold105|size642510:hsp:32697:3.12.0.2;Parent=scaffold105|size642510:hit:17189:3.12.0.2;Target=TRINITY_DN8767_c0_g15_i1 1 22 +;Gap=M22
scaffold105|size642510	est2genome	match_part	214847	215083	460	-	.	ID=scaffold105|size642510:hsp:32698:3.12.0.2;Parent=scaffold105|size642510:hit:17189:3.12.0.2;Target=TRINITY_DN8767_c0_g15_i1 23 247 +;Gap=M237
scaffold105|size642510	est2genome	expressed_sequence_match	212255	212531	426	-	.	ID=scaffold105|size642510:hit:17190:3.12.0.2;Name=TRINITY_DN8767_c0_g15_i1;score=426
scaffold105|size642510	est2genome	match_part	212255	212531	426	-	.	ID=scaffold105|size642510:hsp:32699:3.12.0.2;Parent=scaffold105|size642510:hit:17190:3.12.0.2;Target=TRINITY_DN8767_c0_g15_i1 7 296 +;Gap=M277
scaffold105|size642510	est2genome	expressed_sequence_match	212431	212723	417	-	.	ID=scaffold105|size642510:hit:17191:3.12.0.2;Name=TRINITY_DN8767_c0_g15_i1;score=417
scaffold105|size642510	est2genome	match_part	212431	212723	417	-	.	ID=scaffold105|size642510:hsp:32700:3.12.0.2;Parent=scaffold105|size642510:hit:17191:3.12.0.2;Target=TRINITY_DN8767_c0_g15_i1 7 299 +;Gap=M293
scaffold105|size642510	est2genome	expressed_sequence_match	215218	215466	1218	+	.	ID=scaffold105|size642510:hit:17192:3.12.0.2;Name=TRINITY_DN8767_c0_g3_i1;score=1218
scaffold105|size642510	est2genome	match_part	215218	215466	1218	+	.	ID=scaffold105|size642510:hsp:32701:3.12.0.2;Parent=scaffold105|size642510:hit:17192:3.12.0.2;Target=TRINITY_DN8767_c0_g3_i1 1 249 -;Gap=M249
scaffold105|size642510	est2genome	expressed_sequence_match	216507	216755	1182	+	.	ID=scaffold105|size642510:hit:17193:3.12.0.2;Name=TRINITY_DN8767_c0_g3_i1;score=1182
scaffold105|size642510	est2genome	match_part	216507	216755	1182	+	.	ID=scaffold105|size642510:hsp:32702:3.12.0.2;Parent=scaffold105|size642510:hit:17193:3.12.0.2;Target=TRINITY_DN8767_c0_g3_i1 1 249 -;Gap=M249
scaffold105|size642510	est2genome	expressed_sequence_match	214186	214434	1182	-	.	ID=scaffold105|size642510:hit:17194:3.12.0.2;Name=TRINITY_DN8767_c0_g3_i1;score=1182
scaffold105|size642510	est2genome	match_part	214186	214434	1182	-	.	ID=scaffold105|size642510:hsp:32703:3.12.0.2;Parent=scaffold105|size642510:hit:17194:3.12.0.2;Target=TRINITY_DN8767_c0_g3_i1 1 249 +;Gap=M249
scaffold105|size642510	est2genome	expressed_sequence_match	214618	214866	1164	+	.	ID=scaffold105|size642510:hit:17195:3.12.0.2;Name=TRINITY_DN8767_c0_g3_i1;score=1164
scaffold105|size642510	est2genome	match_part	214618	214866	1164	+	.	ID=scaffold105|size642510:hsp:32704:3.12.0.2;Parent=scaffold105|size642510:hit:17195:3.12.0.2;Target=TRINITY_DN8767_c0_g3_i1 1 249 -;Gap=M249
scaffold105|size642510	est2genome	expressed_sequence_match	216080	216325	1157	-	.	ID=scaffold105|size642510:hit:17196:3.12.0.2;Name=TRINITY_DN8767_c0_g3_i1;score=1157
scaffold105|size642510	est2genome	match_part	216080	216325	1157	-	.	ID=scaffold105|size642510:hsp:32705:3.12.0.2;Parent=scaffold105|size642510:hit:17196:3.12.0.2;Target=TRINITY_DN8767_c0_g3_i1 1 249 +;Gap=M246
scaffold105|size642510	est2genome	expressed_sequence_match	215650	215896	1157	-	.	ID=scaffold105|size642510:hit:17197:3.12.0.2;Name=TRINITY_DN8767_c0_g3_i1;score=1157
scaffold105|size642510	est2genome	match_part	215650	215896	1157	-	.	ID=scaffold105|size642510:hsp:32706:3.12.0.2;Parent=scaffold105|size642510:hit:17197:3.12.0.2;Target=TRINITY_DN8767_c0_g3_i1 1 249 +;Gap=M247
scaffold105|size642510	est2genome	expressed_sequence_match	216915	217163	1153	-	.	ID=scaffold105|size642510:hit:17198:3.12.0.2;Name=TRINITY_DN8767_c0_g3_i1;score=1153
scaffold105|size642510	est2genome	match_part	216915	217163	1153	-	.	ID=scaffold105|size642510:hsp:32707:3.12.0.2;Parent=scaffold105|size642510:hit:17198:3.12.0.2;Target=TRINITY_DN8767_c0_g3_i1 1 249 +;Gap=M249
scaffold105|size642510	est2genome	expressed_sequence_match	217155	217402	646	-	.	ID=scaffold105|size642510:hit:17199:3.12.0.2;Name=TRINITY_DN8767_c0_g3_i1;score=646
scaffold105|size642510	est2genome	match_part	217155	217402	646	-	.	ID=scaffold105|size642510:hsp:32708:3.12.0.2;Parent=scaffold105|size642510:hit:17199:3.12.0.2;Target=TRINITY_DN8767_c0_g3_i1 2 249 +;Gap=M248
scaffold105|size642510	est2genome	expressed_sequence_match	217095	217339	474	-	.	ID=scaffold105|size642510:hit:17200:3.12.0.2;Name=TRINITY_DN8767_c0_g3_i1;score=474
scaffold105|size642510	est2genome	match_part	217095	217339	474	-	.	ID=scaffold105|size642510:hsp:32709:3.12.0.2;Parent=scaffold105|size642510:hit:17200:3.12.0.2;Target=TRINITY_DN8767_c0_g3_i1 5 249 +;Gap=M245
scaffold105|size642510	est2genome	expressed_sequence_match	216976	217205	385	-	.	ID=scaffold105|size642510:hit:17201:3.12.0.2;Name=TRINITY_DN8767_c0_g3_i1;score=385
scaffold105|size642510	est2genome	match_part	216976	217205	385	-	.	ID=scaffold105|size642510:hsp:32710:3.12.0.2;Parent=scaffold105|size642510:hit:17201:3.12.0.2;Target=TRINITY_DN8767_c0_g3_i1 6 249 +;Gap=M230
scaffold105|size642510	est2genome	expressed_sequence_match	216567	216791	359	-	.	ID=scaffold105|size642510:hit:17202:3.12.0.2;Name=TRINITY_DN8767_c0_g3_i1;score=359
scaffold105|size642510	est2genome	match_part	216567	216791	359	-	.	ID=scaffold105|size642510:hsp:32711:3.12.0.2;Parent=scaffold105|size642510:hit:17202:3.12.0.2;Target=TRINITY_DN8767_c0_g3_i1 1 249 +;Gap=M225
scaffold105|size642510	est2genome	expressed_sequence_match	215333	216214	1260	+	.	ID=scaffold105|size642510:hit:17203:3.12.0.2;Name=TRINITY_DN16155_c0_g3_i4;score=1260
scaffold105|size642510	est2genome	match_part	215333	215434	1260	+	.	ID=scaffold105|size642510:hsp:32712:3.12.0.2;Parent=scaffold105|size642510:hit:17203:3.12.0.2;Target=TRINITY_DN16155_c0_g3_i4 159 260 -;Gap=M102
scaffold105|size642510	est2genome	match_part	216057	216214	1260	+	.	ID=scaffold105|size642510:hsp:32713:3.12.0.2;Parent=scaffold105|size642510:hit:17203:3.12.0.2;Target=TRINITY_DN16155_c0_g3_i4 1 158 -;Gap=M158
scaffold105|size642510	est2genome	expressed_sequence_match	216622	217050	1185	+	.	ID=scaffold105|size642510:hit:17204:3.12.0.2;Name=TRINITY_DN16155_c0_g3_i4;score=1185
scaffold105|size642510	est2genome	match_part	216622	216723	1185	+	.	ID=scaffold105|size642510:hsp:32714:3.12.0.2;Parent=scaffold105|size642510:hit:17204:3.12.0.2;Target=TRINITY_DN16155_c0_g3_i4 159 260 -;Gap=M102
scaffold105|size642510	est2genome	match_part	216892	217050	1185	+	.	ID=scaffold105|size642510:hsp:32715:3.12.0.2;Parent=scaffold105|size642510:hit:17204:3.12.0.2;Target=TRINITY_DN16155_c0_g3_i4 1 158 -;Gap=M159
scaffold105|size642510	est2genome	expressed_sequence_match	216195	216641	1181	+	.	ID=scaffold105|size642510:hit:17205:3.12.0.2;Name=TRINITY_DN16155_c0_g3_i4;score=1181
scaffold105|size642510	est2genome	match_part	216195	216293	1181	+	.	ID=scaffold105|size642510:hsp:32716:3.12.0.2;Parent=scaffold105|size642510:hit:17205:3.12.0.2;Target=TRINITY_DN16155_c0_g3_i4 159 260 -;Gap=M99
scaffold105|size642510	est2genome	match_part	216484	216641	1181	+	.	ID=scaffold105|size642510:hsp:32717:3.12.0.2;Parent=scaffold105|size642510:hit:17205:3.12.0.2;Target=TRINITY_DN16155_c0_g3_i4 1 158 -;Gap=M158
scaffold105|size642510	est2genome	expressed_sequence_match	217031	217289	1004	-	.	ID=scaffold105|size642510:hit:17206:3.12.0.2;Name=TRINITY_DN16155_c0_g3_i4;score=1004
scaffold105|size642510	est2genome	match_part	217031	217289	1004	-	.	ID=scaffold105|size642510:hsp:32718:3.12.0.2;Parent=scaffold105|size642510:hit:17206:3.12.0.2;Target=TRINITY_DN16155_c0_g3_i4 1 260 +;Gap=M259
scaffold105|size642510	est2genome	expressed_sequence_match	213631	213888	966	+	.	ID=scaffold105|size642510:hit:17207:3.12.0.2;Name=TRINITY_DN16155_c0_g3_i4;score=966
scaffold105|size642510	est2genome	match_part	213631	213888	966	+	.	ID=scaffold105|size642510:hsp:32719:3.12.0.2;Parent=scaffold105|size642510:hit:17207:3.12.0.2;Target=TRINITY_DN16155_c0_g3_i4 1 258 -;Gap=M258
scaffold105|size642510	est2genome	expressed_sequence_match	213067	213324	966	+	.	ID=scaffold105|size642510:hit:17208:3.12.0.2;Name=TRINITY_DN16155_c0_g3_i4;score=966
scaffold105|size642510	est2genome	match_part	213067	213324	966	+	.	ID=scaffold105|size642510:hsp:32720:3.12.0.2;Parent=scaffold105|size642510:hit:17208:3.12.0.2;Target=TRINITY_DN16155_c0_g3_i4 1 258 -;Gap=M258
scaffold105|size642510	est2genome	expressed_sequence_match	215095	215352	948	+	.	ID=scaffold105|size642510:hit:17209:3.12.0.2;Name=TRINITY_DN16155_c0_g3_i4;score=948
scaffold105|size642510	est2genome	match_part	215095	215352	948	+	.	ID=scaffold105|size642510:hsp:32721:3.12.0.2;Parent=scaffold105|size642510:hit:17209:3.12.0.2;Target=TRINITY_DN16155_c0_g3_i4 1 258 -;Gap=M258
scaffold105|size642510	est2genome	expressed_sequence_match	214495	214752	942	+	.	ID=scaffold105|size642510:hit:17210:3.12.0.2;Name=TRINITY_DN16155_c0_g3_i4;score=942
scaffold105|size642510	est2genome	match_part	214495	214752	942	+	.	ID=scaffold105|size642510:hsp:32722:3.12.0.2;Parent=scaffold105|size642510:hit:17210:3.12.0.2;Target=TRINITY_DN16155_c0_g3_i4 1 258 -;Gap=M258
scaffold105|size642510	est2genome	expressed_sequence_match	214063	214320	903	-	.	ID=scaffold105|size642510:hit:17211:3.12.0.2;Name=TRINITY_DN16155_c0_g3_i4;score=903
scaffold105|size642510	est2genome	match_part	214063	214320	903	-	.	ID=scaffold105|size642510:hsp:32723:3.12.0.2;Parent=scaffold105|size642510:hit:17211:3.12.0.2;Target=TRINITY_DN16155_c0_g3_i4 1 258 +;Gap=M258
scaffold105|size642510	est2genome	expressed_sequence_match	212287	212556	730	+	.	ID=scaffold105|size642510:hit:17212:3.12.0.2;Name=TRINITY_DN16155_c0_g3_i4;score=730
scaffold105|size642510	est2genome	match_part	212287	212556	730	+	.	ID=scaffold105|size642510:hsp:32724:3.12.0.2;Parent=scaffold105|size642510:hit:17212:3.12.0.2;Target=TRINITY_DN16155_c0_g3_i4 1 258 -;Gap=M270
scaffold105|size642510	est2genome	expressed_sequence_match	217084	217337	370	-	.	ID=scaffold105|size642510:hit:17213:3.12.0.2;Name=TRINITY_DN16155_c0_g3_i4;score=370
scaffold105|size642510	est2genome	match_part	217084	217337	370	-	.	ID=scaffold105|size642510:hsp:32725:3.12.0.2;Parent=scaffold105|size642510:hit:17213:3.12.0.2;Target=TRINITY_DN16155_c0_g3_i4 1 256 +;Gap=M254
scaffold105|size642510	est2genome	expressed_sequence_match	216974	217204	309	-	.	ID=scaffold105|size642510:hit:17214:3.12.0.2;Name=TRINITY_DN16155_c0_g3_i4;score=309
scaffold105|size642510	est2genome	match_part	216974	217204	309	-	.	ID=scaffold105|size642510:hsp:32726:3.12.0.2;Parent=scaffold105|size642510:hit:17214:3.12.0.2;Target=TRINITY_DN16155_c0_g3_i4 2 257 +;Gap=M231
scaffold105|size642510	est2genome	expressed_sequence_match	215500	215803	1508	-	.	ID=scaffold105|size642510:hit:17215:3.12.0.2;Name=TRINITY_DN8767_c0_g16_i1;score=1508
scaffold105|size642510	est2genome	match_part	215500	215803	1508	-	.	ID=scaffold105|size642510:hsp:32727:3.12.0.2;Parent=scaffold105|size642510:hit:17215:3.12.0.2;Target=TRINITY_DN8767_c0_g16_i1 1 305 +;Gap=M304
scaffold105|size642510	est2genome	expressed_sequence_match	214468	214772	1471	-	.	ID=scaffold105|size642510:hit:17216:3.12.0.2;Name=TRINITY_DN8767_c0_g16_i1;score=1471
scaffold105|size642510	est2genome	match_part	214468	214772	1471	-	.	ID=scaffold105|size642510:hsp:32728:3.12.0.2;Parent=scaffold105|size642510:hit:17216:3.12.0.2;Target=TRINITY_DN8767_c0_g16_i1 1 305 +;Gap=M305
scaffold105|size642510	est2genome	expressed_sequence_match	216357	216661	1453	-	.	ID=scaffold105|size642510:hit:17217:3.12.0.2;Name=TRINITY_DN8767_c0_g16_i1;score=1453
scaffold105|size642510	est2genome	match_part	216357	216661	1453	-	.	ID=scaffold105|size642510:hsp:32729:3.12.0.2;Parent=scaffold105|size642510:hit:17217:3.12.0.2;Target=TRINITY_DN8767_c0_g16_i1 1 305 +;Gap=M305
scaffold105|size642510	est2genome	expressed_sequence_match	215068	215372	1453	-	.	ID=scaffold105|size642510:hit:17218:3.12.0.2;Name=TRINITY_DN8767_c0_g16_i1;score=1453
scaffold105|size642510	est2genome	match_part	215068	215372	1453	-	.	ID=scaffold105|size642510:hsp:32730:3.12.0.2;Parent=scaffold105|size642510:hit:17218:3.12.0.2;Target=TRINITY_DN8767_c0_g16_i1 1 305 +;Gap=M305
scaffold105|size642510	est2genome	expressed_sequence_match	215930	216229	1437	+	.	ID=scaffold105|size642510:hit:17219:3.12.0.2;Name=TRINITY_DN8767_c0_g16_i1;score=1437
scaffold105|size642510	est2genome	match_part	215930	216229	1437	+	.	ID=scaffold105|size642510:hsp:32731:3.12.0.2;Parent=scaffold105|size642510:hit:17219:3.12.0.2;Target=TRINITY_DN8767_c0_g16_i1 6 305 -;Gap=M300
scaffold105|size642510	est2genome	expressed_sequence_match	214036	214340	1435	-	.	ID=scaffold105|size642510:hit:17220:3.12.0.2;Name=TRINITY_DN8767_c0_g16_i1;score=1435
scaffold105|size642510	est2genome	match_part	214036	214340	1435	-	.	ID=scaffold105|size642510:hsp:32732:3.12.0.2;Parent=scaffold105|size642510:hit:17220:3.12.0.2;Target=TRINITY_DN8767_c0_g16_i1 1 305 +;Gap=M305
scaffold105|size642510	est2genome	expressed_sequence_match	212692	213344	1403	-	.	ID=scaffold105|size642510:hit:17221:3.12.0.2;Name=TRINITY_DN8767_c0_g16_i1;score=1403
scaffold105|size642510	est2genome	match_part	213211	213344	1403	-	.	ID=scaffold105|size642510:hsp:32733:3.12.0.2;Parent=scaffold105|size642510:hit:17221:3.12.0.2;Target=TRINITY_DN8767_c0_g16_i1 1 134 +;Gap=M134
scaffold105|size642510	est2genome	match_part	212692	212862	1403	-	.	ID=scaffold105|size642510:hsp:32734:3.12.0.2;Parent=scaffold105|size642510:hit:17221:3.12.0.2;Target=TRINITY_DN8767_c0_g16_i1 135 305 +;Gap=M171
scaffold105|size642510	est2genome	expressed_sequence_match	216765	217070	1396	-	.	ID=scaffold105|size642510:hit:17222:3.12.0.2;Name=TRINITY_DN8767_c0_g16_i1;score=1396
scaffold105|size642510	est2genome	match_part	216765	217070	1396	-	.	ID=scaffold105|size642510:hsp:32735:3.12.0.2;Parent=scaffold105|size642510:hit:17222:3.12.0.2;Target=TRINITY_DN8767_c0_g16_i1 1 305 +;Gap=M306
scaffold105|size642510	est2genome	expressed_sequence_match	213619	213908	1369	-	.	ID=scaffold105|size642510:hit:17223:3.12.0.2;Name=TRINITY_DN8767_c0_g16_i1;score=1369
scaffold105|size642510	est2genome	match_part	213619	213908	1369	-	.	ID=scaffold105|size642510:hsp:32736:3.12.0.2;Parent=scaffold105|size642510:hit:17223:3.12.0.2;Target=TRINITY_DN8767_c0_g16_i1 1 290 +;Gap=M290
scaffold105|size642510	est2genome	expressed_sequence_match	216933	217309	984	-	.	ID=scaffold105|size642510:hit:17224:3.12.0.2;Name=TRINITY_DN8767_c0_g16_i1;score=984
scaffold105|size642510	est2genome	match_part	217117	217309	984	-	.	ID=scaffold105|size642510:hsp:32737:3.12.0.2;Parent=scaffold105|size642510:hit:17224:3.12.0.2;Target=TRINITY_DN8767_c0_g16_i1 1 193 +;Gap=M193
scaffold105|size642510	est2genome	match_part	216933	217045	984	-	.	ID=scaffold105|size642510:hsp:32738:3.12.0.2;Parent=scaffold105|size642510:hit:17224:3.12.0.2;Target=TRINITY_DN8767_c0_g16_i1 194 305 +;Gap=M113
scaffold105|size642510	est2genome	expressed_sequence_match	213331	213631	587	+	.	ID=scaffold105|size642510:hit:17225:3.12.0.2;Name=TRINITY_DN8767_c0_g16_i1;score=587
scaffold105|size642510	est2genome	match_part	213331	213631	587	+	.	ID=scaffold105|size642510:hsp:32739:3.12.0.2;Parent=scaffold105|size642510:hit:17225:3.12.0.2;Target=TRINITY_DN8767_c0_g16_i1 2 290 -;Gap=M301
scaffold105|size642510	est2genome	expressed_sequence_match	217057	217404	562	-	.	ID=scaffold105|size642510:hit:17226:3.12.0.2;Name=TRINITY_DN8767_c0_g16_i1;score=562
scaffold105|size642510	est2genome	match_part	217372	217404	562	-	.	ID=scaffold105|size642510:hsp:32740:3.12.0.2;Parent=scaffold105|size642510:hit:17226:3.12.0.2;Target=TRINITY_DN8767_c0_g16_i1 2 34 +;Gap=M33
scaffold105|size642510	est2genome	match_part	217057	217323	562	-	.	ID=scaffold105|size642510:hsp:32741:3.12.0.2;Parent=scaffold105|size642510:hit:17226:3.12.0.2;Target=TRINITY_DN8767_c0_g16_i1 35 290 +;Gap=M267
scaffold105|size642510	est2genome	expressed_sequence_match	213544	213799	455	+	.	ID=scaffold105|size642510:hit:17227:3.12.0.2;Name=TRINITY_DN8767_c0_g16_i1;score=455
scaffold105|size642510	est2genome	match_part	213544	213799	455	+	.	ID=scaffold105|size642510:hsp:32742:3.12.0.2;Parent=scaffold105|size642510:hit:17227:3.12.0.2;Target=TRINITY_DN8767_c0_g16_i1 2 257 -;Gap=M256
scaffold105|size642510	est2genome	expressed_sequence_match	216898	217176	445	-	.	ID=scaffold105|size642510:hit:17228:3.12.0.2;Name=TRINITY_DN8767_c0_g16_i1;score=445
scaffold105|size642510	est2genome	match_part	216898	217176	445	-	.	ID=scaffold105|size642510:hsp:32743:3.12.0.2;Parent=scaffold105|size642510:hit:17228:3.12.0.2;Target=TRINITY_DN8767_c0_g16_i1 2 268 +;Gap=M279
scaffold105|size642510	est2genome	expressed_sequence_match	214843	215095	445	-	.	ID=scaffold105|size642510:hit:17229:3.12.0.2;Name=TRINITY_DN8767_c0_g16_i1;score=445
scaffold105|size642510	est2genome	match_part	214843	215095	445	-	.	ID=scaffold105|size642510:hsp:32744:3.12.0.2;Parent=scaffold105|size642510:hit:17229:3.12.0.2;Target=TRINITY_DN8767_c0_g16_i1 2 278 +;Gap=M253
scaffold105|size642510	est2genome	expressed_sequence_match	212597	212887	421	-	.	ID=scaffold105|size642510:hit:17230:3.12.0.2;Name=TRINITY_DN8767_c0_g16_i1;score=421
scaffold105|size642510	est2genome	match_part	212597	212887	421	-	.	ID=scaffold105|size642510:hsp:32745:3.12.0.2;Parent=scaffold105|size642510:hit:17230:3.12.0.2;Target=TRINITY_DN8767_c0_g16_i1 2 304 +;Gap=M291
scaffold105|size642510	est2genome	expressed_sequence_match	213715	214640	1604	-	.	ID=scaffold105|size642510:hit:17231:3.12.0.2;Name=TRINITY_DN16155_c0_g3_i5;score=1604
scaffold105|size642510	est2genome	match_part	214331	214640	1604	-	.	ID=scaffold105|size642510:hsp:32746:3.12.0.2;Parent=scaffold105|size642510:hit:17231:3.12.0.2;Target=TRINITY_DN16155_c0_g3_i5 1 310 +;Gap=M310
scaffold105|size642510	est2genome	match_part	213715	213742	1604	-	.	ID=scaffold105|size642510:hsp:32747:3.12.0.2;Parent=scaffold105|size642510:hit:17231:3.12.0.2;Target=TRINITY_DN16155_c0_g3_i5 311 338 +;Gap=M28
scaffold105|size642510	est2genome	expressed_sequence_match	214579	215672	1587	-	.	ID=scaffold105|size642510:hit:17232:3.12.0.2;Name=TRINITY_DN16155_c0_g3_i5;score=1587
scaffold105|size642510	est2genome	match_part	215591	215672	1587	-	.	ID=scaffold105|size642510:hsp:32748:3.12.0.2;Parent=scaffold105|size642510:hit:17232:3.12.0.2;Target=TRINITY_DN16155_c0_g3_i5 1 82 +;Gap=M82
scaffold105|size642510	est2genome	match_part	214763	214990	1587	-	.	ID=scaffold105|size642510:hsp:32749:3.12.0.2;Parent=scaffold105|size642510:hit:17232:3.12.0.2;Target=TRINITY_DN16155_c0_g3_i5 83 310 +;Gap=M228
scaffold105|size642510	est2genome	match_part	214579	214606	1587	-	.	ID=scaffold105|size642510:hsp:32750:3.12.0.2;Parent=scaffold105|size642510:hit:17232:3.12.0.2;Target=TRINITY_DN16155_c0_g3_i5 311 338 +;Gap=M28
scaffold105|size642510	est2genome	expressed_sequence_match	216041	216529	1526	-	.	ID=scaffold105|size642510:hit:17233:3.12.0.2;Name=TRINITY_DN16155_c0_g3_i5;score=1526
scaffold105|size642510	est2genome	match_part	216225	216529	1526	-	.	ID=scaffold105|size642510:hsp:32751:3.12.0.2;Parent=scaffold105|size642510:hit:17233:3.12.0.2;Target=TRINITY_DN16155_c0_g3_i5 1 310 +;Gap=M305
scaffold105|size642510	est2genome	match_part	216041	216068	1526	-	.	ID=scaffold105|size642510:hsp:32752:3.12.0.2;Parent=scaffold105|size642510:hit:17233:3.12.0.2;Target=TRINITY_DN16155_c0_g3_i5 311 338 +;Gap=M28
scaffold105|size642510	est2genome	expressed_sequence_match	215743	216102	1521	-	.	ID=scaffold105|size642510:hit:17234:3.12.0.2;Name=TRINITY_DN16155_c0_g3_i5;score=1521
scaffold105|size642510	est2genome	match_part	215794	216102	1521	-	.	ID=scaffold105|size642510:hsp:32753:3.12.0.2;Parent=scaffold105|size642510:hit:17234:3.12.0.2;Target=TRINITY_DN16155_c0_g3_i5 1 310 +;Gap=M309
scaffold105|size642510	est2genome	match_part	215743	215770	1521	-	.	ID=scaffold105|size642510:hsp:32754:3.12.0.2;Parent=scaffold105|size642510:hit:17234:3.12.0.2;Target=TRINITY_DN16155_c0_g3_i5 311 338 +;Gap=M28
scaffold105|size642510	est2genome	expressed_sequence_match	216468	217177	1300	-	.	ID=scaffold105|size642510:hit:17235:3.12.0.2;Name=TRINITY_DN16155_c0_g3_i5;score=1300
scaffold105|size642510	est2genome	match_part	217117	217177	1300	-	.	ID=scaffold105|size642510:hsp:32755:3.12.0.2;Parent=scaffold105|size642510:hit:17235:3.12.0.2;Target=TRINITY_DN16155_c0_g3_i5 1 61 +;Gap=M61
scaffold105|size642510	est2genome	match_part	216989	217045	1300	-	.	ID=scaffold105|size642510:hsp:32756:3.12.0.2;Parent=scaffold105|size642510:hit:17235:3.12.0.2;Target=TRINITY_DN16155_c0_g3_i5 62 118 +;Gap=M57
scaffold105|size642510	est2genome	match_part	216936	216963	1300	-	.	ID=scaffold105|size642510:hsp:32757:3.12.0.2;Parent=scaffold105|size642510:hit:17235:3.12.0.2;Target=TRINITY_DN16155_c0_g3_i5 119 146 +;Gap=M28
scaffold105|size642510	est2genome	match_part	216652	216815	1300	-	.	ID=scaffold105|size642510:hsp:32758:3.12.0.2;Parent=scaffold105|size642510:hit:17235:3.12.0.2;Target=TRINITY_DN16155_c0_g3_i5 147 310 +;Gap=M164
scaffold105|size642510	est2genome	match_part	216468	216495	1300	-	.	ID=scaffold105|size642510:hsp:32759:3.12.0.2;Parent=scaffold105|size642510:hit:17235:3.12.0.2;Target=TRINITY_DN16155_c0_g3_i5 311 338 +;Gap=M28
scaffold105|size642510	est2genome	expressed_sequence_match	214891	215240	1112	-	.	ID=scaffold105|size642510:hit:17236:3.12.0.2;Name=TRINITY_DN16155_c0_g3_i5;score=1112
scaffold105|size642510	est2genome	match_part	214891	215240	1112	-	.	ID=scaffold105|size642510:hsp:32760:3.12.0.2;Parent=scaffold105|size642510:hit:17236:3.12.0.2;Target=TRINITY_DN16155_c0_g3_i5 1 338 +;Gap=M350
scaffold105|size642510	est2genome	expressed_sequence_match	217057	217357	944	-	.	ID=scaffold105|size642510:hit:17237:3.12.0.2;Name=TRINITY_DN16155_c0_g3_i5;score=944
scaffold105|size642510	est2genome	match_part	217057	217357	944	-	.	ID=scaffold105|size642510:hsp:32761:3.12.0.2;Parent=scaffold105|size642510:hit:17237:3.12.0.2;Target=TRINITY_DN16155_c0_g3_i5 1 314 +;Gap=M301
scaffold105|size642510	est2genome	expressed_sequence_match	212311	214208	703	-	.	ID=scaffold105|size642510:hit:17238:3.12.0.2;Name=TRINITY_DN16155_c0_g3_i5;score=703
scaffold105|size642510	est2genome	match_part	214125	214208	703	-	.	ID=scaffold105|size642510:hsp:32762:3.12.0.2;Parent=scaffold105|size642510:hit:17238:3.12.0.2;Target=TRINITY_DN16155_c0_g3_i5 1 84 +;Gap=M84
scaffold105|size642510	est2genome	match_part	212311	212552	703	-	.	ID=scaffold105|size642510:hsp:32763:3.12.0.2;Parent=scaffold105|size642510:hit:17238:3.12.0.2;Target=TRINITY_DN16155_c0_g3_i5 85 338 +;Gap=M242
scaffold105|size642510	est2genome	expressed_sequence_match	212029	213068	446	-	.	ID=scaffold105|size642510:hit:17239:3.12.0.2;Name=TRINITY_DN16155_c0_g3_i5;score=446
scaffold105|size642510	est2genome	match_part	213025	213068	446	-	.	ID=scaffold105|size642510:hsp:32764:3.12.0.2;Parent=scaffold105|size642510:hit:17239:3.12.0.2;Target=TRINITY_DN16155_c0_g3_i5 1 44 +;Gap=M44
scaffold105|size642510	est2genome	match_part	212029	212257	446	-	.	ID=scaffold105|size642510:hsp:32765:3.12.0.2;Parent=scaffold105|size642510:hit:17239:3.12.0.2;Target=TRINITY_DN16155_c0_g3_i5 45 282 +;Gap=M229
scaffold105|size642510	est2genome	expressed_sequence_match	213214	213416	988	-	.	ID=scaffold105|size642510:hit:17240:3.12.0.2;Name=TRINITY_DN8767_c0_g4_i1;score=988
scaffold105|size642510	est2genome	match_part	213214	213416	988	-	.	ID=scaffold105|size642510:hsp:32766:3.12.0.2;Parent=scaffold105|size642510:hit:17240:3.12.0.2;Target=TRINITY_DN8767_c0_g4_i1 1 203 +;Gap=M203
scaffold105|size642510	est2genome	expressed_sequence_match	215242	215444	952	-	.	ID=scaffold105|size642510:hit:17241:3.12.0.2;Name=TRINITY_DN8767_c0_g4_i1;score=952
scaffold105|size642510	est2genome	match_part	215242	215444	952	-	.	ID=scaffold105|size642510:hsp:32767:3.12.0.2;Parent=scaffold105|size642510:hit:17241:3.12.0.2;Target=TRINITY_DN8767_c0_g4_i1 1 203 +;Gap=M203
scaffold105|size642510	est2genome	expressed_sequence_match	216531	216733	943	-	.	ID=scaffold105|size642510:hit:17242:3.12.0.2;Name=TRINITY_DN8767_c0_g4_i1;score=943
scaffold105|size642510	est2genome	match_part	216531	216733	943	-	.	ID=scaffold105|size642510:hsp:32768:3.12.0.2;Parent=scaffold105|size642510:hit:17242:3.12.0.2;Target=TRINITY_DN8767_c0_g4_i1 1 203 +;Gap=M203
scaffold105|size642510	est2genome	expressed_sequence_match	213778	213980	943	-	.	ID=scaffold105|size642510:hit:17243:3.12.0.2;Name=TRINITY_DN8767_c0_g4_i1;score=943
scaffold105|size642510	est2genome	match_part	213778	213980	943	-	.	ID=scaffold105|size642510:hsp:32769:3.12.0.2;Parent=scaffold105|size642510:hit:17243:3.12.0.2;Target=TRINITY_DN8767_c0_g4_i1 1 203 +;Gap=M203
scaffold105|size642510	est2genome	expressed_sequence_match	214642	214844	934	-	.	ID=scaffold105|size642510:hit:17244:3.12.0.2;Name=TRINITY_DN8767_c0_g4_i1;score=934
scaffold105|size642510	est2genome	match_part	214642	214844	934	-	.	ID=scaffold105|size642510:hsp:32770:3.12.0.2;Parent=scaffold105|size642510:hit:17244:3.12.0.2;Target=TRINITY_DN8767_c0_g4_i1 1 203 +;Gap=M203
scaffold105|size642510	est2genome	expressed_sequence_match	214210	214412	934	-	.	ID=scaffold105|size642510:hit:17245:3.12.0.2;Name=TRINITY_DN8767_c0_g4_i1;score=934
scaffold105|size642510	est2genome	match_part	214210	214412	934	-	.	ID=scaffold105|size642510:hsp:32771:3.12.0.2;Parent=scaffold105|size642510:hit:17245:3.12.0.2;Target=TRINITY_DN8767_c0_g4_i1 1 203 +;Gap=M203
scaffold105|size642510	est2genome	expressed_sequence_match	216939	217141	905	-	.	ID=scaffold105|size642510:hit:17246:3.12.0.2;Name=TRINITY_DN8767_c0_g4_i1;score=905
scaffold105|size642510	est2genome	match_part	216939	217141	905	-	.	ID=scaffold105|size642510:hsp:32772:3.12.0.2;Parent=scaffold105|size642510:hit:17246:3.12.0.2;Target=TRINITY_DN8767_c0_g4_i1 1 203 +;Gap=M203
scaffold105|size642510	est2genome	expressed_sequence_match	212470	212660	584	-	.	ID=scaffold105|size642510:hit:17247:3.12.0.2;Name=TRINITY_DN8767_c0_g4_i1;score=584
scaffold105|size642510	est2genome	match_part	212470	212660	584	-	.	ID=scaffold105|size642510:hsp:32773:3.12.0.2;Parent=scaffold105|size642510:hit:17247:3.12.0.2;Target=TRINITY_DN8767_c0_g4_i1 1 203 +;Gap=M191
scaffold105|size642510	est2genome	expressed_sequence_match	213415	213596	449	-	.	ID=scaffold105|size642510:hit:17248:3.12.0.2;Name=TRINITY_DN8767_c0_g4_i1;score=449
scaffold105|size642510	est2genome	match_part	213415	213596	449	-	.	ID=scaffold105|size642510:hsp:32774:3.12.0.2;Parent=scaffold105|size642510:hit:17248:3.12.0.2;Target=TRINITY_DN8767_c0_g4_i1 1 182 +;Gap=M182
scaffold105|size642510	est2genome	expressed_sequence_match	216719	216901	439	-	.	ID=scaffold105|size642510:hit:17249:3.12.0.2;Name=TRINITY_DN8767_c0_g4_i1;score=439
scaffold105|size642510	est2genome	match_part	216719	216901	439	-	.	ID=scaffold105|size642510:hsp:32775:3.12.0.2;Parent=scaffold105|size642510:hit:17249:3.12.0.2;Target=TRINITY_DN8767_c0_g4_i1 1 195 +;Gap=M183
scaffold105|size642510	est2genome	expressed_sequence_match	212659	212828	419	-	.	ID=scaffold105|size642510:hit:17250:3.12.0.2;Name=TRINITY_DN8767_c0_g4_i1;score=419
scaffold105|size642510	est2genome	match_part	212659	212828	419	-	.	ID=scaffold105|size642510:hsp:32776:3.12.0.2;Parent=scaffold105|size642510:hit:17250:3.12.0.2;Target=TRINITY_DN8767_c0_g4_i1 1 182 +;Gap=M170
scaffold105|size642510	est2genome	expressed_sequence_match	215789	216066	411	-	.	ID=scaffold105|size642510:hit:17251:3.12.0.2;Name=TRINITY_DN8767_c0_g4_i1;score=411
scaffold105|size642510	est2genome	match_part	216050	216066	411	-	.	ID=scaffold105|size642510:hsp:32777:3.12.0.2;Parent=scaffold105|size642510:hit:17251:3.12.0.2;Target=TRINITY_DN8767_c0_g4_i1 1 17 +;Gap=M17
scaffold105|size642510	est2genome	match_part	215789	215953	411	-	.	ID=scaffold105|size642510:hsp:32778:3.12.0.2;Parent=scaffold105|size642510:hit:17251:3.12.0.2;Target=TRINITY_DN8767_c0_g4_i1 18 195 +;Gap=M165
scaffold105|size642510	est2genome	expressed_sequence_match	215035	215204	392	-	.	ID=scaffold105|size642510:hit:17252:3.12.0.2;Name=TRINITY_DN8767_c0_g4_i1;score=392
scaffold105|size642510	est2genome	match_part	215035	215204	392	-	.	ID=scaffold105|size642510:hsp:32779:3.12.0.2;Parent=scaffold105|size642510:hit:17252:3.12.0.2;Target=TRINITY_DN8767_c0_g4_i1 1 182 +;Gap=M170
scaffold105|size642510	est2genome	expressed_sequence_match	213514	213740	355	-	.	ID=scaffold105|size642510:hit:17253:3.12.0.2;Name=TRINITY_DN8767_c0_g4_i1;score=355
scaffold105|size642510	est2genome	match_part	213514	213740	355	-	.	ID=scaffold105|size642510:hsp:32780:3.12.0.2;Parent=scaffold105|size642510:hit:17253:3.12.0.2;Target=TRINITY_DN8767_c0_g4_i1 1 203 +;Gap=M227
scaffold105|size642510	est2genome	expressed_sequence_match	213922	214172	302	-	.	ID=scaffold105|size642510:hit:17254:3.12.0.2;Name=TRINITY_DN8767_c0_g4_i1;score=302
scaffold105|size642510	est2genome	match_part	213922	214172	302	-	.	ID=scaffold105|size642510:hsp:32781:3.12.0.2;Parent=scaffold105|size642510:hit:17254:3.12.0.2;Target=TRINITY_DN8767_c0_g4_i1 1 203 +;Gap=M251
scaffold105|size642510	est2genome	expressed_sequence_match	213670	213872	302	-	.	ID=scaffold105|size642510:hit:17255:3.12.0.2;Name=TRINITY_DN8767_c0_g4_i1;score=302
scaffold105|size642510	est2genome	match_part	213670	213872	302	-	.	ID=scaffold105|size642510:hsp:32782:3.12.0.2;Parent=scaffold105|size642510:hit:17255:3.12.0.2;Target=TRINITY_DN8767_c0_g4_i1 1 203 +;Gap=M203
scaffold105|size642510	est2genome	expressed_sequence_match	213838	215036	287	+	.	ID=scaffold105|size642510:hit:17256:3.12.0.2;Name=TRINITY_DN8767_c0_g4_i1;score=287
scaffold105|size642510	est2genome	match_part	213838	214014	287	+	.	ID=scaffold105|size642510:hsp:32783:3.12.0.2;Parent=scaffold105|size642510:hit:17256:3.12.0.2;Target=TRINITY_DN8767_c0_g4_i1 12 203 -;Gap=M177
scaffold105|size642510	est2genome	match_part	215026	215036	287	+	.	ID=scaffold105|size642510:hsp:32784:3.12.0.2;Parent=scaffold105|size642510:hit:17256:3.12.0.2;Target=TRINITY_DN8767_c0_g4_i1 1 11 -;Gap=M11
scaffold105|size642510	est2genome	expressed_sequence_match	216027	216198	248	-	.	ID=scaffold105|size642510:hit:17257:3.12.0.2;Name=TRINITY_DN8767_c0_g4_i1;score=248
scaffold105|size642510	est2genome	match_part	216027	216198	248	-	.	ID=scaffold105|size642510:hsp:32785:3.12.0.2;Parent=scaffold105|size642510:hit:17257:3.12.0.2;Target=TRINITY_DN8767_c0_g4_i1 1 187 +;Gap=M172
scaffold105|size642510	est2genome	expressed_sequence_match	213137	213308	248	-	.	ID=scaffold105|size642510:hit:17258:3.12.0.2;Name=TRINITY_DN8767_c0_g4_i1;score=248
scaffold105|size642510	est2genome	match_part	213137	213308	248	-	.	ID=scaffold105|size642510:hsp:32786:3.12.0.2;Parent=scaffold105|size642510:hit:17258:3.12.0.2;Target=TRINITY_DN8767_c0_g4_i1 1 187 +;Gap=M172
scaffold105|size642510	est2genome	expressed_sequence_match	215180	215336	246	-	.	ID=scaffold105|size642510:hit:17259:3.12.0.2;Name=TRINITY_DN8767_c0_g4_i1;score=246
scaffold105|size642510	est2genome	match_part	215180	215336	246	-	.	ID=scaffold105|size642510:hsp:32787:3.12.0.2;Parent=scaffold105|size642510:hit:17259:3.12.0.2;Target=TRINITY_DN8767_c0_g4_i1 1 169 +;Gap=M157
scaffold105|size642510	est2genome	expressed_sequence_match	214112	214304	243	-	.	ID=scaffold105|size642510:hit:17260:3.12.0.2;Name=TRINITY_DN8767_c0_g4_i1;score=243
scaffold105|size642510	est2genome	match_part	214112	214304	243	-	.	ID=scaffold105|size642510:hsp:32788:3.12.0.2;Parent=scaffold105|size642510:hit:17260:3.12.0.2;Target=TRINITY_DN8767_c0_g4_i1 1 193 +;Gap=M193
scaffold105|size642510	est2genome	expressed_sequence_match	216469	216625	237	-	.	ID=scaffold105|size642510:hit:17261:3.12.0.2;Name=TRINITY_DN8767_c0_g4_i1;score=237
scaffold105|size642510	est2genome	match_part	216469	216625	237	-	.	ID=scaffold105|size642510:hsp:32789:3.12.0.2;Parent=scaffold105|size642510:hit:17261:3.12.0.2;Target=TRINITY_DN8767_c0_g4_i1 1 169 +;Gap=M157
scaffold105|size642510	est2genome	expressed_sequence_match	214565	214736	230	-	.	ID=scaffold105|size642510:hit:17262:3.12.0.2;Name=TRINITY_DN8767_c0_g4_i1;score=230
scaffold105|size642510	est2genome	match_part	214565	214736	230	-	.	ID=scaffold105|size642510:hsp:32790:3.12.0.2;Parent=scaffold105|size642510:hit:17262:3.12.0.2;Target=TRINITY_DN8767_c0_g4_i1 1 187 +;Gap=M172
scaffold105|size642510	est2genome	expressed_sequence_match	214213	217312	1887	-	.	ID=scaffold105|size642510:hit:17263:3.12.0.2;Name=TRINITY_DN16155_c0_g3_i6;score=1887
scaffold105|size642510	est2genome	match_part	217285	217312	1887	-	.	ID=scaffold105|size642510:hsp:32791:3.12.0.2;Parent=scaffold105|size642510:hit:17263:3.12.0.2;Target=TRINITY_DN16155_c0_g3_i6 1 28 +;Gap=M28
scaffold105|size642510	est2genome	match_part	214213	214579	1887	-	.	ID=scaffold105|size642510:hsp:32792:3.12.0.2;Parent=scaffold105|size642510:hit:17263:3.12.0.2;Target=TRINITY_DN16155_c0_g3_i6 29 395 +;Gap=M367
scaffold105|size642510	est2genome	expressed_sequence_match	216942	217517	1513	-	.	ID=scaffold105|size642510:hit:17264:3.12.0.2;Name=TRINITY_DN16155_c0_g3_i6;score=1513
scaffold105|size642510	est2genome	match_part	217408	217517	1513	-	.	ID=scaffold105|size642510:hsp:32793:3.12.0.2;Parent=scaffold105|size642510:hit:17264:3.12.0.2;Target=TRINITY_DN16155_c0_g3_i6 12 121 +;Gap=M110
scaffold105|size642510	est2genome	match_part	216942	217215	1513	-	.	ID=scaffold105|size642510:hsp:32794:3.12.0.2;Parent=scaffold105|size642510:hit:17264:3.12.0.2;Target=TRINITY_DN16155_c0_g3_i6 122 395 +;Gap=M274
scaffold105|size642510	est2genome	expressed_sequence_match	212659	213023	1158	-	.	ID=scaffold105|size642510:hit:17265:3.12.0.2;Name=TRINITY_DN16155_c0_g3_i6;score=1158
scaffold105|size642510	est2genome	match_part	212659	213023	1158	-	.	ID=scaffold105|size642510:hsp:32795:3.12.0.2;Parent=scaffold105|size642510:hit:17265:3.12.0.2;Target=TRINITY_DN16155_c0_g3_i6 1 377 +;Gap=M365
scaffold105|size642510	est2genome	expressed_sequence_match	212953	213587	1068	-	.	ID=scaffold105|size642510:hit:17266:3.12.0.2;Name=TRINITY_DN16155_c0_g3_i6;score=1068
scaffold105|size642510	est2genome	match_part	213481	213587	1068	-	.	ID=scaffold105|size642510:hsp:32796:3.12.0.2;Parent=scaffold105|size642510:hit:17266:3.12.0.2;Target=TRINITY_DN16155_c0_g3_i6 1 107 +;Gap=M107
scaffold105|size642510	est2genome	match_part	212953	213265	1068	-	.	ID=scaffold105|size642510:hsp:32797:3.12.0.2;Parent=scaffold105|size642510:hit:17266:3.12.0.2;Target=TRINITY_DN16155_c0_g3_i6 108 395 +;Gap=M313
scaffold105|size642510	est2genome	expressed_sequence_match	217182	217564	845	-	.	ID=scaffold105|size642510:hit:17267:3.12.0.2;Name=TRINITY_DN16155_c0_g3_i6;score=845
scaffold105|size642510	est2genome	match_part	217182	217564	845	-	.	ID=scaffold105|size642510:hsp:32798:3.12.0.2;Parent=scaffold105|size642510:hit:17267:3.12.0.2;Target=TRINITY_DN16155_c0_g3_i6 2 395 +;Gap=M383
scaffold105|size642510	est2genome	expressed_sequence_match	212286	212651	586	-	.	ID=scaffold105|size642510:hit:17268:3.12.0.2;Name=TRINITY_DN16155_c0_g3_i6;score=586
scaffold105|size642510	est2genome	match_part	212286	212651	586	-	.	ID=scaffold105|size642510:hsp:32799:3.12.0.2;Parent=scaffold105|size642510:hit:17268:3.12.0.2;Target=TRINITY_DN16155_c0_g3_i6 1 390 +;Gap=M366
scaffold105|size642510	est2genome	expressed_sequence_match	217057	217415	524	-	.	ID=scaffold105|size642510:hit:17269:3.12.0.2;Name=TRINITY_DN16155_c0_g3_i6;score=524
scaffold105|size642510	est2genome	match_part	217057	217415	524	-	.	ID=scaffold105|size642510:hsp:32800:3.12.0.2;Parent=scaffold105|size642510:hit:17269:3.12.0.2;Target=TRINITY_DN16155_c0_g3_i6 7 365 +;Gap=M359
scaffold105|size642510	est2genome	expressed_sequence_match	213341	213632	1433	-	.	ID=scaffold105|size642510:hit:17270:3.12.0.2;Name=TRINITY_DN8767_c0_g5_i1;score=1433
scaffold105|size642510	est2genome	match_part	213341	213632	1433	-	.	ID=scaffold105|size642510:hsp:32801:3.12.0.2;Parent=scaffold105|size642510:hit:17270:3.12.0.2;Target=TRINITY_DN8767_c0_g5_i1 1 292 +;Gap=M292
scaffold105|size642510	est2genome	expressed_sequence_match	213905	216937	1240	-	.	ID=scaffold105|size642510:hit:17271:3.12.0.2;Name=TRINITY_DN8767_c0_g5_i1;score=1240
scaffold105|size642510	est2genome	match_part	216880	216937	1240	-	.	ID=scaffold105|size642510:hsp:32802:3.12.0.2;Parent=scaffold105|size642510:hit:17271:3.12.0.2;Target=TRINITY_DN8767_c0_g5_i1 1 58 +;Gap=M58
scaffold105|size642510	est2genome	match_part	214076	214162	1240	-	.	ID=scaffold105|size642510:hsp:32803:3.12.0.2;Parent=scaffold105|size642510:hit:17271:3.12.0.2;Target=TRINITY_DN8767_c0_g5_i1 59 145 +;Gap=M87
scaffold105|size642510	est2genome	match_part	213905	214051	1240	-	.	ID=scaffold105|size642510:hsp:32804:3.12.0.2;Parent=scaffold105|size642510:hit:17271:3.12.0.2;Target=TRINITY_DN8767_c0_g5_i1 146 292 +;Gap=M147
scaffold105|size642510	est2genome	expressed_sequence_match	216658	217069	1095	-	.	ID=scaffold105|size642510:hit:17272:3.12.0.2;Name=TRINITY_DN8767_c0_g5_i1;score=1095
scaffold105|size642510	est2genome	match_part	217013	217069	1095	-	.	ID=scaffold105|size642510:hsp:32805:3.12.0.2;Parent=scaffold105|size642510:hit:17272:3.12.0.2;Target=TRINITY_DN8767_c0_g5_i1 2 58 +;Gap=M57
scaffold105|size642510	est2genome	match_part	216658	216891	1095	-	.	ID=scaffold105|size642510:hsp:32806:3.12.0.2;Parent=scaffold105|size642510:hit:17272:3.12.0.2;Target=TRINITY_DN8767_c0_g5_i1 59 292 +;Gap=M234
scaffold105|size642510	est2genome	expressed_sequence_match	215117	216102	1054	-	.	ID=scaffold105|size642510:hit:17273:3.12.0.2;Name=TRINITY_DN8767_c0_g5_i1;score=1054
scaffold105|size642510	est2genome	match_part	216047	216102	1054	-	.	ID=scaffold105|size642510:hsp:32807:3.12.0.2;Parent=scaffold105|size642510:hit:17273:3.12.0.2;Target=TRINITY_DN8767_c0_g5_i1 1 56 +;Gap=M56
scaffold105|size642510	est2genome	match_part	215117	215364	1054	-	.	ID=scaffold105|size642510:hsp:32808:3.12.0.2;Parent=scaffold105|size642510:hit:17273:3.12.0.2;Target=TRINITY_DN8767_c0_g5_i1 57 292 +;Gap=M248
scaffold105|size642510	est2genome	expressed_sequence_match	213617	214208	659	-	.	ID=scaffold105|size642510:hit:17274:3.12.0.2;Name=TRINITY_DN8767_c0_g5_i1;score=659
scaffold105|size642510	est2genome	match_part	214147	214208	659	-	.	ID=scaffold105|size642510:hsp:32809:3.12.0.2;Parent=scaffold105|size642510:hit:17274:3.12.0.2;Target=TRINITY_DN8767_c0_g5_i1 1 62 +;Gap=M62
scaffold105|size642510	est2genome	match_part	213617	213858	659	-	.	ID=scaffold105|size642510:hsp:32810:3.12.0.2;Parent=scaffold105|size642510:hit:17274:3.12.0.2;Target=TRINITY_DN8767_c0_g5_i1 63 292 +;Gap=M242
scaffold105|size642510	est2genome	expressed_sequence_match	214087	215240	655	-	.	ID=scaffold105|size642510:hit:17275:3.12.0.2;Name=TRINITY_DN8767_c0_g5_i1;score=655
scaffold105|size642510	est2genome	match_part	215179	215240	655	-	.	ID=scaffold105|size642510:hsp:32811:3.12.0.2;Parent=scaffold105|size642510:hit:17275:3.12.0.2;Target=TRINITY_DN8767_c0_g5_i1 1 62 +;Gap=M62
scaffold105|size642510	est2genome	match_part	214087	214290	655	-	.	ID=scaffold105|size642510:hsp:32812:3.12.0.2;Parent=scaffold105|size642510:hit:17275:3.12.0.2;Target=TRINITY_DN8767_c0_g5_i1 63 266 +;Gap=M204
scaffold105|size642510	est2genome	expressed_sequence_match	213175	213452	630	-	.	ID=scaffold105|size642510:hit:17276:3.12.0.2;Name=TRINITY_DN8767_c0_g5_i1;score=630
scaffold105|size642510	est2genome	match_part	213175	213452	630	-	.	ID=scaffold105|size642510:hsp:32813:3.12.0.2;Parent=scaffold105|size642510:hit:17276:3.12.0.2;Target=TRINITY_DN8767_c0_g5_i1 1 278 +;Gap=M278
scaffold105|size642510	est2genome	expressed_sequence_match	212395	212696	577	-	.	ID=scaffold105|size642510:hit:17277:3.12.0.2;Name=TRINITY_DN8767_c0_g5_i1;score=577
scaffold105|size642510	est2genome	match_part	212395	212696	577	-	.	ID=scaffold105|size642510:hsp:32814:3.12.0.2;Parent=scaffold105|size642510:hit:17277:3.12.0.2;Target=TRINITY_DN8767_c0_g5_i1 1 278 +;Gap=M302
scaffold105|size642510	est2genome	expressed_sequence_match	213979	215072	565	+	.	ID=scaffold105|size642510:hit:17278:3.12.0.2;Name=TRINITY_DN8767_c0_g5_i1;score=565
scaffold105|size642510	est2genome	match_part	213979	214206	565	+	.	ID=scaffold105|size642510:hsp:32815:3.12.0.2;Parent=scaffold105|size642510:hit:17278:3.12.0.2;Target=TRINITY_DN8767_c0_g5_i1 48 278 -;Gap=M228
scaffold105|size642510	est2genome	match_part	215026	215072	565	+	.	ID=scaffold105|size642510:hsp:32816:3.12.0.2;Parent=scaffold105|size642510:hit:17278:3.12.0.2;Target=TRINITY_DN8767_c0_g5_i1 1 47 -;Gap=M47
scaffold105|size642510	est2genome	expressed_sequence_match	215057	215374	552	-	.	ID=scaffold105|size642510:hit:17279:3.12.0.2;Name=TRINITY_DN8767_c0_g5_i1;score=552
scaffold105|size642510	est2genome	match_part	215057	215374	552	-	.	ID=scaffold105|size642510:hsp:32817:3.12.0.2;Parent=scaffold105|size642510:hit:17279:3.12.0.2;Target=TRINITY_DN8767_c0_g5_i1 2 292 +;Gap=M318
scaffold105|size642510	est2genome	expressed_sequence_match	216112	216529	476	-	.	ID=scaffold105|size642510:hit:17280:3.12.0.2;Name=TRINITY_DN8767_c0_g5_i1;score=476
scaffold105|size642510	est2genome	match_part	216521	216529	476	-	.	ID=scaffold105|size642510:hsp:32818:3.12.0.2;Parent=scaffold105|size642510:hit:17280:3.12.0.2;Target=TRINITY_DN8767_c0_g5_i1 1 9 +;Gap=M9
scaffold105|size642510	est2genome	match_part	216112	216448	476	-	.	ID=scaffold105|size642510:hsp:32819:3.12.0.2;Parent=scaffold105|size642510:hit:17280:3.12.0.2;Target=TRINITY_DN8767_c0_g5_i1 10 291 +;Gap=M337
scaffold105|size642510	est2genome	expressed_sequence_match	213619	213910	476	+	.	ID=scaffold105|size642510:hit:17281:3.12.0.2;Name=TRINITY_DN8767_c0_g5_i1;score=476
scaffold105|size642510	est2genome	match_part	213619	213910	476	+	.	ID=scaffold105|size642510:hsp:32820:3.12.0.2;Parent=scaffold105|size642510:hit:17281:3.12.0.2;Target=TRINITY_DN8767_c0_g5_i1 2 266 -;Gap=M292
scaffold105|size642510	est2genome	expressed_sequence_match	213055	213346	467	-	.	ID=scaffold105|size642510:hit:17282:3.12.0.2;Name=TRINITY_DN8767_c0_g5_i1;score=467
scaffold105|size642510	est2genome	match_part	213055	213346	467	-	.	ID=scaffold105|size642510:hsp:32821:3.12.0.2;Parent=scaffold105|size642510:hit:17282:3.12.0.2;Target=TRINITY_DN8767_c0_g5_i1 2 266 +;Gap=M292
scaffold105|size642510	est2genome	expressed_sequence_match	213415	213776	455	-	.	ID=scaffold105|size642510:hit:17283:3.12.0.2;Name=TRINITY_DN8767_c0_g5_i1;score=455
scaffold105|size642510	est2genome	match_part	213726	213776	455	-	.	ID=scaffold105|size642510:hsp:32822:3.12.0.2;Parent=scaffold105|size642510:hit:17283:3.12.0.2;Target=TRINITY_DN8767_c0_g5_i1 1 51 +;Gap=M51
scaffold105|size642510	est2genome	match_part	213415	213628	455	-	.	ID=scaffold105|size642510:hsp:32823:3.12.0.2;Parent=scaffold105|size642510:hit:17283:3.12.0.2;Target=TRINITY_DN8767_c0_g5_i1 52 278 +;Gap=M214
scaffold105|size642510	est2genome	expressed_sequence_match	216348	216675	436	-	.	ID=scaffold105|size642510:hit:17284:3.12.0.2;Name=TRINITY_DN8767_c0_g5_i1;score=436
scaffold105|size642510	est2genome	match_part	216348	216675	436	-	.	ID=scaffold105|size642510:hsp:32824:3.12.0.2;Parent=scaffold105|size642510:hit:17284:3.12.0.2;Target=TRINITY_DN8767_c0_g5_i1 2 290 +;Gap=M328
scaffold105|size642510	est2genome	expressed_sequence_match	212901	213212	435	-	.	ID=scaffold105|size642510:hit:17285:3.12.0.2;Name=TRINITY_DN8767_c0_g5_i1;score=435
scaffold105|size642510	est2genome	match_part	212901	213212	435	-	.	ID=scaffold105|size642510:hsp:32825:3.12.0.2;Parent=scaffold105|size642510:hit:17285:3.12.0.2;Target=TRINITY_DN8767_c0_g5_i1 1 277 +;Gap=M312
scaffold105|size642510	est2genome	expressed_sequence_match	213031	213284	418	-	.	ID=scaffold105|size642510:hit:17286:3.12.0.2;Name=TRINITY_DN8767_c0_g5_i1;score=418
scaffold105|size642510	est2genome	match_part	213031	213284	418	-	.	ID=scaffold105|size642510:hsp:32826:3.12.0.2;Parent=scaffold105|size642510:hit:17286:3.12.0.2;Target=TRINITY_DN8767_c0_g5_i1 1 254 +;Gap=M254
scaffold105|size642510	est2genome	expressed_sequence_match	212707	214640	336	-	.	ID=scaffold105|size642510:hit:17287:3.12.0.2;Name=TRINITY_DN8767_c0_g5_i1;score=336
scaffold105|size642510	est2genome	match_part	214622	214640	336	-	.	ID=scaffold105|size642510:hsp:32827:3.12.0.2;Parent=scaffold105|size642510:hit:17287:3.12.0.2;Target=TRINITY_DN8767_c0_g5_i1 1 18 +;Gap=M19
scaffold105|size642510	est2genome	match_part	212707	212966	336	-	.	ID=scaffold105|size642510:hsp:32828:3.12.0.2;Parent=scaffold105|size642510:hit:17287:3.12.0.2;Target=TRINITY_DN8767_c0_g5_i1 19 266 +;Gap=M260
scaffold105|size642510	est2genome	expressed_sequence_match	213055	213263	1027	-	.	ID=scaffold105|size642510:hit:17288:3.12.0.2;Name=TRINITY_DN8767_c0_g17_i1;score=1027
scaffold105|size642510	est2genome	match_part	213055	213263	1027	-	.	ID=scaffold105|size642510:hsp:32829:3.12.0.2;Parent=scaffold105|size642510:hit:17288:3.12.0.2;Target=TRINITY_DN8767_c0_g17_i1 1 209 +;Gap=M209
scaffold105|size642510	est2genome	expressed_sequence_match	213619	213827	1009	-	.	ID=scaffold105|size642510:hit:17289:3.12.0.2;Name=TRINITY_DN8767_c0_g17_i1;score=1009
scaffold105|size642510	est2genome	match_part	213619	213827	1009	-	.	ID=scaffold105|size642510:hsp:32830:3.12.0.2;Parent=scaffold105|size642510:hit:17289:3.12.0.2;Target=TRINITY_DN8767_c0_g17_i1 1 209 +;Gap=M209
scaffold105|size642510	est2genome	expressed_sequence_match	216372	216580	1000	-	.	ID=scaffold105|size642510:hit:17290:3.12.0.2;Name=TRINITY_DN8767_c0_g17_i1;score=1000
scaffold105|size642510	est2genome	match_part	216372	216580	1000	-	.	ID=scaffold105|size642510:hsp:32831:3.12.0.2;Parent=scaffold105|size642510:hit:17290:3.12.0.2;Target=TRINITY_DN8767_c0_g17_i1 1 209 +;Gap=M209
scaffold105|size642510	est2genome	expressed_sequence_match	215515	215723	1000	-	.	ID=scaffold105|size642510:hit:17291:3.12.0.2;Name=TRINITY_DN8767_c0_g17_i1;score=1000
scaffold105|size642510	est2genome	match_part	215515	215723	1000	-	.	ID=scaffold105|size642510:hsp:32832:3.12.0.2;Parent=scaffold105|size642510:hit:17291:3.12.0.2;Target=TRINITY_DN8767_c0_g17_i1 1 209 +;Gap=M209
scaffold105|size642510	est2genome	expressed_sequence_match	214483	215291	999	+	.	ID=scaffold105|size642510:hit:17292:3.12.0.2;Name=TRINITY_DN8767_c0_g17_i1;score=999
scaffold105|size642510	est2genome	match_part	214483	214594	999	+	.	ID=scaffold105|size642510:hsp:32833:3.12.0.2;Parent=scaffold105|size642510:hit:17292:3.12.0.2;Target=TRINITY_DN8767_c0_g17_i1 98 209 -;Gap=M112
scaffold105|size642510	est2genome	match_part	215195	215291	999	+	.	ID=scaffold105|size642510:hsp:32834:3.12.0.2;Parent=scaffold105|size642510:hit:17292:3.12.0.2;Target=TRINITY_DN8767_c0_g17_i1 1 97 -;Gap=M97
scaffold105|size642510	est2genome	expressed_sequence_match	215945	216153	991	-	.	ID=scaffold105|size642510:hit:17293:3.12.0.2;Name=TRINITY_DN8767_c0_g17_i1;score=991
scaffold105|size642510	est2genome	match_part	215945	216153	991	-	.	ID=scaffold105|size642510:hsp:32835:3.12.0.2;Parent=scaffold105|size642510:hit:17293:3.12.0.2;Target=TRINITY_DN8767_c0_g17_i1 1 209 +;Gap=M209
scaffold105|size642510	est2genome	expressed_sequence_match	214051	214259	991	-	.	ID=scaffold105|size642510:hit:17294:3.12.0.2;Name=TRINITY_DN8767_c0_g17_i1;score=991
scaffold105|size642510	est2genome	match_part	214051	214259	991	-	.	ID=scaffold105|size642510:hsp:32836:3.12.0.2;Parent=scaffold105|size642510:hit:17294:3.12.0.2;Target=TRINITY_DN8767_c0_g17_i1 1 209 +;Gap=M209
scaffold105|size642510	est2genome	expressed_sequence_match	216780	216989	970	+	.	ID=scaffold105|size642510:hit:17295:3.12.0.2;Name=TRINITY_DN8767_c0_g17_i1;score=970
scaffold105|size642510	est2genome	match_part	216780	216989	970	+	.	ID=scaffold105|size642510:hsp:32837:3.12.0.2;Parent=scaffold105|size642510:hit:17295:3.12.0.2;Target=TRINITY_DN8767_c0_g17_i1 1 209 -;Gap=M210
scaffold105|size642510	est2genome	expressed_sequence_match	213283	213503	694	-	.	ID=scaffold105|size642510:hit:17296:3.12.0.2;Name=TRINITY_DN8767_c0_g17_i1;score=694
scaffold105|size642510	est2genome	match_part	213283	213503	694	-	.	ID=scaffold105|size642510:hsp:32838:3.12.0.2;Parent=scaffold105|size642510:hit:17296:3.12.0.2;Target=TRINITY_DN8767_c0_g17_i1 1 209 +;Gap=M221
scaffold105|size642510	est2genome	expressed_sequence_match	216948	217228	693	-	.	ID=scaffold105|size642510:hit:17297:3.12.0.2;Name=TRINITY_DN8767_c0_g17_i1;score=693
scaffold105|size642510	est2genome	match_part	217117	217228	693	-	.	ID=scaffold105|size642510:hsp:32839:3.12.0.2;Parent=scaffold105|size642510:hit:17297:3.12.0.2;Target=TRINITY_DN8767_c0_g17_i1 1 112 +;Gap=M112
scaffold105|size642510	est2genome	match_part	216948	217045	693	-	.	ID=scaffold105|size642510:hsp:32840:3.12.0.2;Parent=scaffold105|size642510:hit:17297:3.12.0.2;Target=TRINITY_DN8767_c0_g17_i1 113 209 +;Gap=M98
scaffold105|size642510	est2genome	expressed_sequence_match	212539	212747	671	-	.	ID=scaffold105|size642510:hit:17298:3.12.0.2;Name=TRINITY_DN8767_c0_g17_i1;score=671
scaffold105|size642510	est2genome	match_part	212539	212747	671	-	.	ID=scaffold105|size642510:hsp:32841:3.12.0.2;Parent=scaffold105|size642510:hit:17298:3.12.0.2;Target=TRINITY_DN8767_c0_g17_i1 1 197 +;Gap=M209
scaffold105|size642510	est2genome	expressed_sequence_match	213871	214067	653	-	.	ID=scaffold105|size642510:hit:17299:3.12.0.2;Name=TRINITY_DN8767_c0_g17_i1;score=653
scaffold105|size642510	est2genome	match_part	213871	214067	653	-	.	ID=scaffold105|size642510:hsp:32842:3.12.0.2;Parent=scaffold105|size642510:hit:17299:3.12.0.2;Target=TRINITY_DN8767_c0_g17_i1 1 197 +;Gap=M197
scaffold105|size642510	est2genome	expressed_sequence_match	214951	215159	456	-	.	ID=scaffold105|size642510:hit:17300:3.12.0.2;Name=TRINITY_DN8767_c0_g17_i1;score=456
scaffold105|size642510	est2genome	match_part	214951	215159	456	-	.	ID=scaffold105|size642510:hsp:32843:3.12.0.2;Parent=scaffold105|size642510:hit:17300:3.12.0.2;Target=TRINITY_DN8767_c0_g17_i1 1 209 +;Gap=M209
scaffold105|size642510	est2genome	expressed_sequence_match	215047	215267	418	-	.	ID=scaffold105|size642510:hit:17301:3.12.0.2;Name=TRINITY_DN8767_c0_g17_i1;score=418
scaffold105|size642510	est2genome	match_part	215047	215267	418	-	.	ID=scaffold105|size642510:hsp:32844:3.12.0.2;Parent=scaffold105|size642510:hit:17301:3.12.0.2;Target=TRINITY_DN8767_c0_g17_i1 1 209 +;Gap=M221
scaffold105|size642510	est2genome	expressed_sequence_match	213595	213803	417	-	.	ID=scaffold105|size642510:hit:17302:3.12.0.2;Name=TRINITY_DN8767_c0_g17_i1;score=417
scaffold105|size642510	est2genome	match_part	213595	213803	417	-	.	ID=scaffold105|size642510:hsp:32845:3.12.0.2;Parent=scaffold105|size642510:hit:17302:3.12.0.2;Target=TRINITY_DN8767_c0_g17_i1 1 197 +;Gap=M209
scaffold105|size642510	est2genome	expressed_sequence_match	216744	216964	405	-	.	ID=scaffold105|size642510:hit:17303:3.12.0.2;Name=TRINITY_DN8767_c0_g17_i1;score=405
scaffold105|size642510	est2genome	match_part	216744	216964	405	-	.	ID=scaffold105|size642510:hsp:32846:3.12.0.2;Parent=scaffold105|size642510:hit:17303:3.12.0.2;Target=TRINITY_DN8767_c0_g17_i1 1 209 +;Gap=M221
scaffold105|size642510	est2genome	expressed_sequence_match	216684	217108	386	-	.	ID=scaffold105|size642510:hit:17304:3.12.0.2;Name=TRINITY_DN8767_c0_g17_i1;score=386
scaffold105|size642510	est2genome	match_part	217087	217108	386	-	.	ID=scaffold105|size642510:hsp:32847:3.12.0.2;Parent=scaffold105|size642510:hit:17304:3.12.0.2;Target=TRINITY_DN8767_c0_g17_i1 1 22 +;Gap=M22
scaffold105|size642510	est2genome	match_part	216684	216855	386	-	.	ID=scaffold105|size642510:hsp:32848:3.12.0.2;Parent=scaffold105|size642510:hit:17304:3.12.0.2;Target=TRINITY_DN8767_c0_g17_i1 23 209 +;Gap=M172
scaffold105|size642510	est2genome	expressed_sequence_match	213427	213659	383	-	.	ID=scaffold105|size642510:hit:17305:3.12.0.2;Name=TRINITY_DN8767_c0_g17_i1;score=383
scaffold105|size642510	est2genome	match_part	213427	213659	383	-	.	ID=scaffold105|size642510:hsp:32849:3.12.0.2;Parent=scaffold105|size642510:hit:17305:3.12.0.2;Target=TRINITY_DN8767_c0_g17_i1 1 209 +;Gap=M233
scaffold105|size642510	est2genome	expressed_sequence_match	216732	216928	380	-	.	ID=scaffold105|size642510:hit:17306:3.12.0.2;Name=TRINITY_DN8767_c0_g17_i1;score=380
scaffold105|size642510	est2genome	match_part	216732	216928	380	-	.	ID=scaffold105|size642510:hsp:32850:3.12.0.2;Parent=scaffold105|size642510:hit:17306:3.12.0.2;Target=TRINITY_DN8767_c0_g17_i1 1 197 +;Gap=M197
scaffold105|size642510	est2genome	expressed_sequence_match	214795	214991	372	-	.	ID=scaffold105|size642510:hit:17307:3.12.0.2;Name=TRINITY_DN8767_c0_g17_i1;score=372
scaffold105|size642510	est2genome	match_part	214795	214991	372	-	.	ID=scaffold105|size642510:hsp:32851:3.12.0.2;Parent=scaffold105|size642510:hit:17307:3.12.0.2;Target=TRINITY_DN8767_c0_g17_i1 1 209 +;Gap=M197
scaffold105|size642510	est2genome	expressed_sequence_match	215825	216021	370	-	.	ID=scaffold105|size642510:hit:17308:3.12.0.2;Name=TRINITY_DN8767_c0_g17_i1;score=370
scaffold105|size642510	est2genome	match_part	215825	216021	370	-	.	ID=scaffold105|size642510:hsp:32852:3.12.0.2;Parent=scaffold105|size642510:hit:17308:3.12.0.2;Target=TRINITY_DN8767_c0_g17_i1 1 209 +;Gap=M197
scaffold105|size642510	est2genome	expressed_sequence_match	216492	216820	369	-	.	ID=scaffold105|size642510:hit:17309:3.12.0.2;Name=TRINITY_DN8767_c0_g17_i1;score=369
scaffold105|size642510	est2genome	match_part	216794	216820	369	-	.	ID=scaffold105|size642510:hsp:32853:3.12.0.2;Parent=scaffold105|size642510:hit:17309:3.12.0.2;Target=TRINITY_DN8767_c0_g17_i1 1 27 +;Gap=M27
scaffold105|size642510	est2genome	match_part	216492	216649	369	-	.	ID=scaffold105|size642510:hsp:32854:3.12.0.2;Parent=scaffold105|size642510:hit:17309:3.12.0.2;Target=TRINITY_DN8767_c0_g17_i1 28 197 +;Gap=M158
scaffold105|size642510	est2genome	expressed_sequence_match	215443	215663	363	-	.	ID=scaffold105|size642510:hit:17310:3.12.0.2;Name=TRINITY_DN8767_c0_g17_i1;score=363
scaffold105|size642510	est2genome	match_part	215443	215663	363	-	.	ID=scaffold105|size642510:hsp:32855:3.12.0.2;Parent=scaffold105|size642510:hit:17310:3.12.0.2;Target=TRINITY_DN8767_c0_g17_i1 1 197 +;Gap=M221
scaffold105|size642510	est2genome	expressed_sequence_match	212696	212891	362	-	.	ID=scaffold105|size642510:hit:17311:3.12.0.2;Name=TRINITY_DN8767_c0_g17_i1;score=362
scaffold105|size642510	est2genome	match_part	212696	212891	362	-	.	ID=scaffold105|size642510:hsp:32856:3.12.0.2;Parent=scaffold105|size642510:hit:17311:3.12.0.2;Target=TRINITY_DN8767_c0_g17_i1 1 183 +;Gap=M196
scaffold105|size642510	est2genome	expressed_sequence_match	215874	216093	342	-	.	ID=scaffold105|size642510:hit:17312:3.12.0.2;Name=TRINITY_DN8767_c0_g17_i1;score=342
scaffold105|size642510	est2genome	match_part	215874	216093	342	-	.	ID=scaffold105|size642510:hsp:32857:3.12.0.2;Parent=scaffold105|size642510:hit:17312:3.12.0.2;Target=TRINITY_DN8767_c0_g17_i1 1 196 +;Gap=M220
scaffold105|size642510	est2genome	expressed_sequence_match	214843	215063	337	-	.	ID=scaffold105|size642510:hit:17313:3.12.0.2;Name=TRINITY_DN8767_c0_g17_i1;score=337
scaffold105|size642510	est2genome	match_part	214843	215063	337	-	.	ID=scaffold105|size642510:hsp:32858:3.12.0.2;Parent=scaffold105|size642510:hit:17313:3.12.0.2;Target=TRINITY_DN8767_c0_g17_i1 1 197 +;Gap=M221
scaffold105|size642510	est2genome	expressed_sequence_match	213979	214199	329	-	.	ID=scaffold105|size642510:hit:17314:3.12.0.2;Name=TRINITY_DN8767_c0_g17_i1;score=329
scaffold105|size642510	est2genome	match_part	213979	214199	329	-	.	ID=scaffold105|size642510:hsp:32859:3.12.0.2;Parent=scaffold105|size642510:hit:17314:3.12.0.2;Target=TRINITY_DN8767_c0_g17_i1 1 197 +;Gap=M221
scaffold105|size642510	est2genome	expressed_sequence_match	212766	212939	328	-	.	ID=scaffold105|size642510:hit:17315:3.12.0.2;Name=TRINITY_DN8767_c0_g17_i1;score=328
scaffold105|size642510	est2genome	match_part	212766	212939	328	-	.	ID=scaffold105|size642510:hsp:32860:3.12.0.2;Parent=scaffold105|size642510:hit:17315:3.12.0.2;Target=TRINITY_DN8767_c0_g17_i1 1 174 +;Gap=M174
scaffold105|size642510	est2genome	expressed_sequence_match	212864	213059	307	-	.	ID=scaffold105|size642510:hit:17316:3.12.0.2;Name=TRINITY_DN8767_c0_g17_i1;score=307
scaffold105|size642510	est2genome	match_part	212864	213059	307	-	.	ID=scaffold105|size642510:hsp:32861:3.12.0.2;Parent=scaffold105|size642510:hit:17316:3.12.0.2;Target=TRINITY_DN8767_c0_g17_i1 1 183 +;Gap=M196
scaffold105|size642510	est2genome	expressed_sequence_match	212491	212723	269	-	.	ID=scaffold105|size642510:hit:17317:3.12.0.2;Name=TRINITY_DN8767_c0_g17_i1;score=269
scaffold105|size642510	est2genome	match_part	212491	212723	269	-	.	ID=scaffold105|size642510:hsp:32862:3.12.0.2;Parent=scaffold105|size642510:hit:17317:3.12.0.2;Target=TRINITY_DN8767_c0_g17_i1 1 209 +;Gap=M233
scaffold105|size642510	est2genome	expressed_sequence_match	212347	212531	227	-	.	ID=scaffold105|size642510:hit:17318:3.12.0.2;Name=TRINITY_DN8767_c0_g17_i1;score=227
scaffold105|size642510	est2genome	match_part	212347	212531	227	-	.	ID=scaffold105|size642510:hsp:32863:3.12.0.2;Parent=scaffold105|size642510:hit:17318:3.12.0.2;Target=TRINITY_DN8767_c0_g17_i1 1 209 +;Gap=M185
scaffold105|size642510	est2genome	expressed_sequence_match	215143	215327	217	-	.	ID=scaffold105|size642510:hit:17319:3.12.0.2;Name=TRINITY_DN8767_c0_g17_i1;score=217
scaffold105|size642510	est2genome	match_part	215143	215327	217	-	.	ID=scaffold105|size642510:hsp:32864:3.12.0.2;Parent=scaffold105|size642510:hit:17319:3.12.0.2;Target=TRINITY_DN8767_c0_g17_i1 1 209 +;Gap=M185
scaffold105|size642510	est2genome	expressed_sequence_match	213115	213299	217	-	.	ID=scaffold105|size642510:hit:17320:3.12.0.2;Name=TRINITY_DN8767_c0_g17_i1;score=217
scaffold105|size642510	est2genome	match_part	213115	213299	217	-	.	ID=scaffold105|size642510:hsp:32865:3.12.0.2;Parent=scaffold105|size642510:hit:17320:3.12.0.2;Target=TRINITY_DN8767_c0_g17_i1 1 209 +;Gap=M185
scaffold105|size642510	est2genome	expressed_sequence_match	214213	214640	2095	-	.	ID=scaffold105|size642510:hit:17321:3.12.0.2;Name=TRINITY_DN16155_c0_g3_i7;score=2095
scaffold105|size642510	est2genome	match_part	214213	214640	2095	-	.	ID=scaffold105|size642510:hsp:32866:3.12.0.2;Parent=scaffold105|size642510:hit:17321:3.12.0.2;Target=TRINITY_DN16155_c0_g3_i7 1 428 +;Gap=M428
scaffold105|size642510	est2genome	expressed_sequence_match	215245	215672	2077	-	.	ID=scaffold105|size642510:hit:17322:3.12.0.2;Name=TRINITY_DN16155_c0_g3_i7;score=2077
scaffold105|size642510	est2genome	match_part	215245	215672	2077	-	.	ID=scaffold105|size642510:hsp:32867:3.12.0.2;Parent=scaffold105|size642510:hit:17322:3.12.0.2;Target=TRINITY_DN16155_c0_g3_i7 1 428 +;Gap=M428
scaffold105|size642510	est2genome	expressed_sequence_match	214645	216937	2076	-	.	ID=scaffold105|size642510:hit:17323:3.12.0.2;Name=TRINITY_DN16155_c0_g3_i7;score=2076
scaffold105|size642510	est2genome	match_part	216887	216937	2076	-	.	ID=scaffold105|size642510:hsp:32868:3.12.0.2;Parent=scaffold105|size642510:hit:17323:3.12.0.2;Target=TRINITY_DN16155_c0_g3_i7 1 51 +;Gap=M51
scaffold105|size642510	est2genome	match_part	214645	215021	2076	-	.	ID=scaffold105|size642510:hsp:32869:3.12.0.2;Parent=scaffold105|size642510:hit:17323:3.12.0.2;Target=TRINITY_DN16155_c0_g3_i7 52 428 +;Gap=M377
scaffold105|size642510	est2genome	expressed_sequence_match	215677	216102	2034	-	.	ID=scaffold105|size642510:hit:17324:3.12.0.2;Name=TRINITY_DN16155_c0_g3_i7;score=2034
scaffold105|size642510	est2genome	match_part	215677	216102	2034	-	.	ID=scaffold105|size642510:hsp:32870:3.12.0.2;Parent=scaffold105|size642510:hit:17324:3.12.0.2;Target=TRINITY_DN16155_c0_g3_i7 1 428 +;Gap=M426
scaffold105|size642510	est2genome	expressed_sequence_match	216107	216529	1999	-	.	ID=scaffold105|size642510:hit:17325:3.12.0.2;Name=TRINITY_DN16155_c0_g3_i7;score=1999
scaffold105|size642510	est2genome	match_part	216107	216529	1999	-	.	ID=scaffold105|size642510:hsp:32871:3.12.0.2;Parent=scaffold105|size642510:hit:17325:3.12.0.2;Target=TRINITY_DN16155_c0_g3_i7 1 428 +;Gap=M423
scaffold105|size642510	est2genome	expressed_sequence_match	216534	217177	1783	-	.	ID=scaffold105|size642510:hit:17326:3.12.0.2;Name=TRINITY_DN16155_c0_g3_i7;score=1783
scaffold105|size642510	est2genome	match_part	217117	217177	1783	-	.	ID=scaffold105|size642510:hsp:32872:3.12.0.2;Parent=scaffold105|size642510:hit:17326:3.12.0.2;Target=TRINITY_DN16155_c0_g3_i7 1 61 +;Gap=M61
scaffold105|size642510	est2genome	match_part	216989	217045	1783	-	.	ID=scaffold105|size642510:hsp:32873:3.12.0.2;Parent=scaffold105|size642510:hit:17326:3.12.0.2;Target=TRINITY_DN16155_c0_g3_i7 62 118 +;Gap=M57
scaffold105|size642510	est2genome	match_part	216936	216963	1783	-	.	ID=scaffold105|size642510:hsp:32874:3.12.0.2;Parent=scaffold105|size642510:hit:17326:3.12.0.2;Target=TRINITY_DN16155_c0_g3_i7 119 146 +;Gap=M28
scaffold105|size642510	est2genome	match_part	216534	216815	1783	-	.	ID=scaffold105|size642510:hsp:32875:3.12.0.2;Parent=scaffold105|size642510:hit:17326:3.12.0.2;Target=TRINITY_DN16155_c0_g3_i7 147 428 +;Gap=M282
scaffold105|size642510	est2genome	expressed_sequence_match	216942	217556	1582	-	.	ID=scaffold105|size642510:hit:17327:3.12.0.2;Name=TRINITY_DN16155_c0_g3_i7;score=1582
scaffold105|size642510	est2genome	match_part	217408	217556	1582	-	.	ID=scaffold105|size642510:hsp:32876:3.12.0.2;Parent=scaffold105|size642510:hit:17327:3.12.0.2;Target=TRINITY_DN16155_c0_g3_i7 6 154 +;Gap=M149
scaffold105|size642510	est2genome	match_part	216942	217215	1582	-	.	ID=scaffold105|size642510:hsp:32877:3.12.0.2;Parent=scaffold105|size642510:hit:17327:3.12.0.2;Target=TRINITY_DN16155_c0_g3_i7 155 428 +;Gap=M274
scaffold105|size642510	est2genome	expressed_sequence_match	214789	215240	1255	-	.	ID=scaffold105|size642510:hit:17328:3.12.0.2;Name=TRINITY_DN16155_c0_g3_i7;score=1255
scaffold105|size642510	est2genome	match_part	214789	215240	1255	-	.	ID=scaffold105|size642510:hsp:32878:3.12.0.2;Parent=scaffold105|size642510:hit:17328:3.12.0.2;Target=TRINITY_DN16155_c0_g3_i7 1 428 +;Gap=M452
scaffold105|size642510	est2genome	expressed_sequence_match	213342	213776	1169	-	.	ID=scaffold105|size642510:hit:17329:3.12.0.2;Name=TRINITY_DN16155_c0_g3_i7;score=1169
scaffold105|size642510	est2genome	match_part	213342	213776	1169	-	.	ID=scaffold105|size642510:hsp:32879:3.12.0.2;Parent=scaffold105|size642510:hit:17329:3.12.0.2;Target=TRINITY_DN16155_c0_g3_i7 1 423 +;Gap=M435
scaffold105|size642510	est2genome	expressed_sequence_match	217182	217594	856	-	.	ID=scaffold105|size642510:hit:17330:3.12.0.2;Name=TRINITY_DN16155_c0_g3_i7;score=856
scaffold105|size642510	est2genome	match_part	217182	217594	856	-	.	ID=scaffold105|size642510:hsp:32880:3.12.0.2;Parent=scaffold105|size642510:hit:17330:3.12.0.2;Target=TRINITY_DN16155_c0_g3_i7 1 428 +;Gap=M413
scaffold105|size642510	est2genome	expressed_sequence_match	217057	217455	580	-	.	ID=scaffold105|size642510:hit:17331:3.12.0.2;Name=TRINITY_DN16155_c0_g3_i7;score=580
scaffold105|size642510	est2genome	match_part	217057	217455	580	-	.	ID=scaffold105|size642510:hsp:32881:3.12.0.2;Parent=scaffold105|size642510:hit:17331:3.12.0.2;Target=TRINITY_DN16155_c0_g3_i7 2 398 +;Gap=M399
scaffold105|size642510	est2genome	expressed_sequence_match	213055	213760	1669	-	.	ID=scaffold105|size642510:hit:17332:3.12.0.2;Name=TRINITY_DN8767_c0_g6_i1;score=1669
scaffold105|size642510	est2genome	match_part	213451	213760	1669	-	.	ID=scaffold105|size642510:hsp:32882:3.12.0.2;Parent=scaffold105|size642510:hit:17332:3.12.0.2;Target=TRINITY_DN8767_c0_g6_i1 1 310 +;Gap=M310
scaffold105|size642510	est2genome	match_part	213055	213090	1669	-	.	ID=scaffold105|size642510:hsp:32883:3.12.0.2;Parent=scaffold105|size642510:hit:17332:3.12.0.2;Target=TRINITY_DN8767_c0_g6_i1 311 346 +;Gap=M36
scaffold105|size642510	est2genome	expressed_sequence_match	214003	215656	1424	-	.	ID=scaffold105|size642510:hit:17333:3.12.0.2;Name=TRINITY_DN8767_c0_g6_i1;score=1424
scaffold105|size642510	est2genome	match_part	215531	215656	1424	-	.	ID=scaffold105|size642510:hsp:32884:3.12.0.2;Parent=scaffold105|size642510:hit:17333:3.12.0.2;Target=TRINITY_DN8767_c0_g6_i1 1 126 +;Gap=M126
scaffold105|size642510	est2genome	match_part	214003	214210	1424	-	.	ID=scaffold105|size642510:hsp:32885:3.12.0.2;Parent=scaffold105|size642510:hit:17333:3.12.0.2;Target=TRINITY_DN8767_c0_g6_i1 127 346 +;Gap=M208
scaffold105|size642510	est2genome	expressed_sequence_match	215083	216921	1369	-	.	ID=scaffold105|size642510:hit:17334:3.12.0.2;Name=TRINITY_DN8767_c0_g6_i1;score=1369
scaffold105|size642510	est2genome	match_part	216796	216921	1369	-	.	ID=scaffold105|size642510:hsp:32886:3.12.0.2;Parent=scaffold105|size642510:hit:17334:3.12.0.2;Target=TRINITY_DN8767_c0_g6_i1 1 126 +;Gap=M126
scaffold105|size642510	est2genome	match_part	216046	216104	1369	-	.	ID=scaffold105|size642510:hsp:32887:3.12.0.2;Parent=scaffold105|size642510:hit:17334:3.12.0.2;Target=TRINITY_DN8767_c0_g6_i1 127 185 +;Gap=M59
scaffold105|size642510	est2genome	match_part	215239	215363	1369	-	.	ID=scaffold105|size642510:hsp:32888:3.12.0.2;Parent=scaffold105|size642510:hit:17334:3.12.0.2;Target=TRINITY_DN8767_c0_g6_i1 186 310 +;Gap=M125
scaffold105|size642510	est2genome	match_part	215083	215118	1369	-	.	ID=scaffold105|size642510:hsp:32889:3.12.0.2;Parent=scaffold105|size642510:hit:17334:3.12.0.2;Target=TRINITY_DN8767_c0_g6_i1 311 346 +;Gap=M36
scaffold105|size642510	est2genome	expressed_sequence_match	216540	217159	1129	-	.	ID=scaffold105|size642510:hit:17335:3.12.0.2;Name=TRINITY_DN8767_c0_g6_i1;score=1129
scaffold105|size642510	est2genome	match_part	217117	217159	1129	-	.	ID=scaffold105|size642510:hsp:32890:3.12.0.2;Parent=scaffold105|size642510:hit:17335:3.12.0.2;Target=TRINITY_DN8767_c0_g6_i1 3 45 +;Gap=M43
scaffold105|size642510	est2genome	match_part	216989	217045	1129	-	.	ID=scaffold105|size642510:hsp:32891:3.12.0.2;Parent=scaffold105|size642510:hit:17335:3.12.0.2;Target=TRINITY_DN8767_c0_g6_i1 46 102 +;Gap=M57
scaffold105|size642510	est2genome	match_part	216769	216963	1129	-	.	ID=scaffold105|size642510:hsp:32892:3.12.0.2;Parent=scaffold105|size642510:hit:17335:3.12.0.2;Target=TRINITY_DN8767_c0_g6_i1 103 309 +;Gap=M195
scaffold105|size642510	est2genome	match_part	216540	216576	1129	-	.	ID=scaffold105|size642510:hsp:32893:3.12.0.2;Parent=scaffold105|size642510:hit:17335:3.12.0.2;Target=TRINITY_DN8767_c0_g6_i1 310 346 +;Gap=M37
scaffold105|size642510	est2genome	expressed_sequence_match	216780	217339	1022	-	.	ID=scaffold105|size642510:hit:17336:3.12.0.2;Name=TRINITY_DN8767_c0_g6_i1;score=1022
scaffold105|size642510	est2genome	match_part	217188	217339	1022	-	.	ID=scaffold105|size642510:hsp:32894:3.12.0.2;Parent=scaffold105|size642510:hit:17336:3.12.0.2;Target=TRINITY_DN8767_c0_g6_i1 3 142 +;Gap=M152
scaffold105|size642510	est2genome	match_part	217121	217163	1022	-	.	ID=scaffold105|size642510:hsp:32895:3.12.0.2;Parent=scaffold105|size642510:hit:17336:3.12.0.2;Target=TRINITY_DN8767_c0_g6_i1 143 185 +;Gap=M43
scaffold105|size642510	est2genome	match_part	216936	217061	1022	-	.	ID=scaffold105|size642510:hsp:32896:3.12.0.2;Parent=scaffold105|size642510:hit:17336:3.12.0.2;Target=TRINITY_DN8767_c0_g6_i1 186 310 +;Gap=M126
scaffold105|size642510	est2genome	match_part	216780	216815	1022	-	.	ID=scaffold105|size642510:hsp:32897:3.12.0.2;Parent=scaffold105|size642510:hit:17336:3.12.0.2;Target=TRINITY_DN8767_c0_g6_i1 311 346 +;Gap=M36
scaffold105|size642510	est2genome	expressed_sequence_match	213847	214192	997	+	.	ID=scaffold105|size642510:hit:17337:3.12.0.2;Name=TRINITY_DN8767_c0_g6_i1;score=997
scaffold105|size642510	est2genome	match_part	213847	214192	997	+	.	ID=scaffold105|size642510:hsp:32898:3.12.0.2;Parent=scaffold105|size642510:hit:17337:3.12.0.2;Target=TRINITY_DN8767_c0_g6_i1 1 346 -;Gap=M346
scaffold105|size642510	est2genome	expressed_sequence_match	214279	214624	958	-	.	ID=scaffold105|size642510:hit:17338:3.12.0.2;Name=TRINITY_DN8767_c0_g6_i1;score=958
scaffold105|size642510	est2genome	match_part	214279	214624	958	-	.	ID=scaffold105|size642510:hsp:32899:3.12.0.2;Parent=scaffold105|size642510:hit:17338:3.12.0.2;Target=TRINITY_DN8767_c0_g6_i1 1 346 +;Gap=M346
scaffold105|size642510	est2genome	expressed_sequence_match	215743	216086	941	-	.	ID=scaffold105|size642510:hit:17339:3.12.0.2;Name=TRINITY_DN8767_c0_g6_i1;score=941
scaffold105|size642510	est2genome	match_part	215743	216086	941	-	.	ID=scaffold105|size642510:hsp:32900:3.12.0.2;Parent=scaffold105|size642510:hit:17339:3.12.0.2;Target=TRINITY_DN8767_c0_g6_i1 1 346 +;Gap=M344
scaffold105|size642510	est2genome	expressed_sequence_match	216173	216513	936	-	.	ID=scaffold105|size642510:hit:17340:3.12.0.2;Name=TRINITY_DN8767_c0_g6_i1;score=936
scaffold105|size642510	est2genome	match_part	216173	216513	936	-	.	ID=scaffold105|size642510:hsp:32901:3.12.0.2;Parent=scaffold105|size642510:hit:17340:3.12.0.2;Target=TRINITY_DN8767_c0_g6_i1 1 346 +;Gap=M341
scaffold105|size642510	est2genome	expressed_sequence_match	212515	212848	876	+	.	ID=scaffold105|size642510:hit:17341:3.12.0.2;Name=TRINITY_DN8767_c0_g6_i1;score=876
scaffold105|size642510	est2genome	match_part	212515	212848	876	+	.	ID=scaffold105|size642510:hsp:32902:3.12.0.2;Parent=scaffold105|size642510:hit:17341:3.12.0.2;Target=TRINITY_DN8767_c0_g6_i1 1 346 -;Gap=M334
scaffold105|size642510	est2genome	expressed_sequence_match	213305	213509	998	-	.	ID=scaffold105|size642510:hit:17342:3.12.0.2;Name=TRINITY_DN8767_c0_g18_i1;score=998
scaffold105|size642510	est2genome	match_part	213305	213509	998	-	.	ID=scaffold105|size642510:hsp:32903:3.12.0.2;Parent=scaffold105|size642510:hit:17342:3.12.0.2;Target=TRINITY_DN8767_c0_g18_i1 1 205 +;Gap=M205
scaffold105|size642510	est2genome	expressed_sequence_match	212550	212753	939	-	.	ID=scaffold105|size642510:hit:17343:3.12.0.2;Name=TRINITY_DN8767_c0_g18_i1;score=939
scaffold105|size642510	est2genome	match_part	212550	212753	939	-	.	ID=scaffold105|size642510:hsp:32904:3.12.0.2;Parent=scaffold105|size642510:hit:17343:3.12.0.2;Target=TRINITY_DN8767_c0_g18_i1 1 204 +;Gap=M204
scaffold105|size642510	est2genome	expressed_sequence_match	213869	214097	930	-	.	ID=scaffold105|size642510:hit:17344:3.12.0.2;Name=TRINITY_DN8767_c0_g18_i1;score=930
scaffold105|size642510	est2genome	match_part	214067	214097	930	-	.	ID=scaffold105|size642510:hsp:32905:3.12.0.2;Parent=scaffold105|size642510:hit:17344:3.12.0.2;Target=TRINITY_DN8767_c0_g18_i1 1 31 +;Gap=M31
scaffold105|size642510	est2genome	match_part	213869	214042	930	-	.	ID=scaffold105|size642510:hsp:32906:3.12.0.2;Parent=scaffold105|size642510:hit:17344:3.12.0.2;Target=TRINITY_DN8767_c0_g18_i1 32 205 +;Gap=M174
scaffold105|size642510	est2genome	expressed_sequence_match	214301	215297	919	-	.	ID=scaffold105|size642510:hit:17345:3.12.0.2;Name=TRINITY_DN8767_c0_g18_i1;score=919
scaffold105|size642510	est2genome	match_part	215187	215297	919	-	.	ID=scaffold105|size642510:hsp:32907:3.12.0.2;Parent=scaffold105|size642510:hit:17345:3.12.0.2;Target=TRINITY_DN8767_c0_g18_i1 1 111 +;Gap=M111
scaffold105|size642510	est2genome	match_part	214301	214394	919	-	.	ID=scaffold105|size642510:hsp:32908:3.12.0.2;Parent=scaffold105|size642510:hit:17345:3.12.0.2;Target=TRINITY_DN8767_c0_g18_i1 112 205 +;Gap=M94
scaffold105|size642510	est2genome	expressed_sequence_match	215333	216159	917	-	.	ID=scaffold105|size642510:hit:17346:3.12.0.2;Name=TRINITY_DN8767_c0_g18_i1;score=917
scaffold105|size642510	est2genome	match_part	216046	216159	917	-	.	ID=scaffold105|size642510:hsp:32909:3.12.0.2;Parent=scaffold105|size642510:hit:17346:3.12.0.2;Target=TRINITY_DN8767_c0_g18_i1 1 114 +;Gap=M114
scaffold105|size642510	est2genome	match_part	215333	215423	917	-	.	ID=scaffold105|size642510:hsp:32910:3.12.0.2;Parent=scaffold105|size642510:hit:17346:3.12.0.2;Target=TRINITY_DN8767_c0_g18_i1 115 205 +;Gap=M91
scaffold105|size642510	est2genome	expressed_sequence_match	216622	216995	880	-	.	ID=scaffold105|size642510:hit:17347:3.12.0.2;Name=TRINITY_DN8767_c0_g18_i1;score=880
scaffold105|size642510	est2genome	match_part	216884	216995	880	-	.	ID=scaffold105|size642510:hsp:32911:3.12.0.2;Parent=scaffold105|size642510:hit:17347:3.12.0.2;Target=TRINITY_DN8767_c0_g18_i1 1 111 +;Gap=M112
scaffold105|size642510	est2genome	match_part	216622	216715	880	-	.	ID=scaffold105|size642510:hsp:32912:3.12.0.2;Parent=scaffold105|size642510:hit:17347:3.12.0.2;Target=TRINITY_DN8767_c0_g18_i1 112 205 +;Gap=M94
scaffold105|size642510	est2genome	expressed_sequence_match	216195	216586	867	-	.	ID=scaffold105|size642510:hit:17348:3.12.0.2;Name=TRINITY_DN8767_c0_g18_i1;score=867
scaffold105|size642510	est2genome	match_part	216476	216586	867	-	.	ID=scaffold105|size642510:hsp:32913:3.12.0.2;Parent=scaffold105|size642510:hit:17348:3.12.0.2;Target=TRINITY_DN8767_c0_g18_i1 1 111 +;Gap=M111
scaffold105|size642510	est2genome	match_part	216195	216285	867	-	.	ID=scaffold105|size642510:hsp:32914:3.12.0.2;Parent=scaffold105|size642510:hit:17348:3.12.0.2;Target=TRINITY_DN8767_c0_g18_i1 112 205 +;Gap=M91
scaffold105|size642510	est2genome	expressed_sequence_match	214495	216826	693	-	.	ID=scaffold105|size642510:hit:17349:3.12.0.2;Name=TRINITY_DN8767_c0_g18_i1;score=693
scaffold105|size642510	est2genome	match_part	216796	216826	693	-	.	ID=scaffold105|size642510:hsp:32915:3.12.0.2;Parent=scaffold105|size642510:hit:17349:3.12.0.2;Target=TRINITY_DN8767_c0_g18_i1 1 31 +;Gap=M31
scaffold105|size642510	est2genome	match_part	214495	214666	693	-	.	ID=scaffold105|size642510:hsp:32916:3.12.0.2;Parent=scaffold105|size642510:hit:17349:3.12.0.2;Target=TRINITY_DN8767_c0_g18_i1 32 203 +;Gap=M172
scaffold105|size642510	est2genome	expressed_sequence_match	213067	213269	691	-	.	ID=scaffold105|size642510:hit:17350:3.12.0.2;Name=TRINITY_DN8767_c0_g18_i1;score=691
scaffold105|size642510	est2genome	match_part	213067	213269	691	-	.	ID=scaffold105|size642510:hsp:32917:3.12.0.2;Parent=scaffold105|size642510:hit:17350:3.12.0.2;Target=TRINITY_DN8767_c0_g18_i1 1 203 +;Gap=M203
scaffold105|size642510	est2genome	expressed_sequence_match	215527	215729	673	-	.	ID=scaffold105|size642510:hit:17351:3.12.0.2;Name=TRINITY_DN8767_c0_g18_i1;score=673
scaffold105|size642510	est2genome	match_part	215527	215729	673	-	.	ID=scaffold105|size642510:hsp:32918:3.12.0.2;Parent=scaffold105|size642510:hit:17351:3.12.0.2;Target=TRINITY_DN8767_c0_g18_i1 1 203 +;Gap=M203
scaffold105|size642510	est2genome	expressed_sequence_match	213631	213833	673	-	.	ID=scaffold105|size642510:hit:17352:3.12.0.2;Name=TRINITY_DN8767_c0_g18_i1;score=673
scaffold105|size642510	est2genome	match_part	213631	213833	673	-	.	ID=scaffold105|size642510:hsp:32919:3.12.0.2;Parent=scaffold105|size642510:hit:17352:3.12.0.2;Target=TRINITY_DN8767_c0_g18_i1 1 203 +;Gap=M203
scaffold105|size642510	est2genome	expressed_sequence_match	214927	215129	664	-	.	ID=scaffold105|size642510:hit:17353:3.12.0.2;Name=TRINITY_DN8767_c0_g18_i1;score=664
scaffold105|size642510	est2genome	match_part	214927	215129	664	-	.	ID=scaffold105|size642510:hsp:32920:3.12.0.2;Parent=scaffold105|size642510:hit:17353:3.12.0.2;Target=TRINITY_DN8767_c0_g18_i1 1 203 +;Gap=M203
scaffold105|size642510	est2genome	expressed_sequence_match	214063	214265	651	-	.	ID=scaffold105|size642510:hit:17354:3.12.0.2;Name=TRINITY_DN8767_c0_g18_i1;score=651
scaffold105|size642510	est2genome	match_part	214063	214265	651	-	.	ID=scaffold105|size642510:hsp:32921:3.12.0.2;Parent=scaffold105|size642510:hit:17354:3.12.0.2;Target=TRINITY_DN8767_c0_g18_i1 1 203 +;Gap=M203
scaffold105|size642510	est2genome	expressed_sequence_match	215861	216418	518	-	.	ID=scaffold105|size642510:hit:17355:3.12.0.2;Name=TRINITY_DN8767_c0_g18_i1;score=518
scaffold105|size642510	est2genome	match_part	216361	216418	518	-	.	ID=scaffold105|size642510:hsp:32922:3.12.0.2;Parent=scaffold105|size642510:hit:17355:3.12.0.2;Target=TRINITY_DN8767_c0_g18_i1 1 58 +;Gap=M58
scaffold105|size642510	est2genome	match_part	215861	216005	518	-	.	ID=scaffold105|size642510:hsp:32923:3.12.0.2;Parent=scaffold105|size642510:hit:17355:3.12.0.2;Target=TRINITY_DN8767_c0_g18_i1 59 203 +;Gap=M145
scaffold105|size642510	est2genome	expressed_sequence_match	212287	212945	497	-	.	ID=scaffold105|size642510:hit:17356:3.12.0.2;Name=TRINITY_DN8767_c0_g18_i1;score=497
scaffold105|size642510	est2genome	match_part	212891	212945	497	-	.	ID=scaffold105|size642510:hsp:32924:3.12.0.2;Parent=scaffold105|size642510:hit:17356:3.12.0.2;Target=TRINITY_DN8767_c0_g18_i1 1 55 +;Gap=M55
scaffold105|size642510	est2genome	match_part	212287	212435	497	-	.	ID=scaffold105|size642510:hsp:32925:3.12.0.2;Parent=scaffold105|size642510:hit:17356:3.12.0.2;Target=TRINITY_DN8767_c0_g18_i1 56 203 +;Gap=M149
scaffold105|size642510	est2genome	expressed_sequence_match	214878	215561	426	-	.	ID=scaffold105|size642510:hit:17357:3.12.0.2;Name=TRINITY_DN8767_c0_g18_i1;score=426
scaffold105|size642510	est2genome	match_part	215540	215561	426	-	.	ID=scaffold105|size642510:hsp:32926:3.12.0.2;Parent=scaffold105|size642510:hit:17357:3.12.0.2;Target=TRINITY_DN8767_c0_g18_i1 1 22 +;Gap=M22
scaffold105|size642510	est2genome	match_part	214878	215083	426	-	.	ID=scaffold105|size642510:hsp:32927:3.12.0.2;Parent=scaffold105|size642510:hit:17357:3.12.0.2;Target=TRINITY_DN8767_c0_g18_i1 23 204 +;Gap=M206
scaffold105|size642510	est2genome	expressed_sequence_match	212657	213101	408	-	.	ID=scaffold105|size642510:hit:17358:3.12.0.2;Name=TRINITY_DN8767_c0_g18_i1;score=408
scaffold105|size642510	est2genome	match_part	213080	213101	408	-	.	ID=scaffold105|size642510:hsp:32928:3.12.0.2;Parent=scaffold105|size642510:hit:17358:3.12.0.2;Target=TRINITY_DN8767_c0_g18_i1 1 22 +;Gap=M22
scaffold105|size642510	est2genome	match_part	212657	212875	408	-	.	ID=scaffold105|size642510:hsp:32929:3.12.0.2;Parent=scaffold105|size642510:hit:17358:3.12.0.2;Target=TRINITY_DN8767_c0_g18_i1 23 205 +;Gap=M219
scaffold105|size642510	est2genome	expressed_sequence_match	214746	214961	398	-	.	ID=scaffold105|size642510:hit:17359:3.12.0.2;Name=TRINITY_DN8767_c0_g18_i1;score=398
scaffold105|size642510	est2genome	match_part	214746	214961	398	-	.	ID=scaffold105|size642510:hsp:32930:3.12.0.2;Parent=scaffold105|size642510:hit:17359:3.12.0.2;Target=TRINITY_DN8767_c0_g18_i1 1 204 +;Gap=M216
scaffold105|size642510	est2genome	expressed_sequence_match	214015	214529	358	-	.	ID=scaffold105|size642510:hit:17360:3.12.0.2;Name=TRINITY_DN8767_c0_g18_i1;score=358
scaffold105|size642510	est2genome	match_part	214508	214529	358	-	.	ID=scaffold105|size642510:hsp:32931:3.12.0.2;Parent=scaffold105|size642510:hit:17360:3.12.0.2;Target=TRINITY_DN8767_c0_g18_i1 1 22 +;Gap=M22
scaffold105|size642510	est2genome	match_part	214015	214219	358	-	.	ID=scaffold105|size642510:hsp:32932:3.12.0.2;Parent=scaffold105|size642510:hit:17360:3.12.0.2;Target=TRINITY_DN8767_c0_g18_i1 23 203 +;Gap=M205
scaffold105|size642510	est2genome	expressed_sequence_match	216742	216968	357	-	.	ID=scaffold105|size642510:hit:17361:3.12.0.2;Name=TRINITY_DN8767_c0_g18_i1;score=357
scaffold105|size642510	est2genome	match_part	216742	216968	357	-	.	ID=scaffold105|size642510:hsp:32933:3.12.0.2;Parent=scaffold105|size642510:hit:17361:3.12.0.2;Target=TRINITY_DN8767_c0_g18_i1 3 205 +;Gap=M227
scaffold105|size642510	est2genome	expressed_sequence_match	216899	217102	295	-	.	ID=scaffold105|size642510:hit:17362:3.12.0.2;Name=TRINITY_DN8767_c0_g18_i1;score=295
scaffold105|size642510	est2genome	match_part	216899	217102	295	-	.	ID=scaffold105|size642510:hsp:32934:3.12.0.2;Parent=scaffold105|size642510:hit:17362:3.12.0.2;Target=TRINITY_DN8767_c0_g18_i1 1 192 +;Gap=M204
scaffold105|size642510	est2genome	expressed_sequence_match	214963	215159	280	-	.	ID=scaffold105|size642510:hit:17363:3.12.0.2;Name=TRINITY_DN8767_c0_g18_i1;score=280
scaffold105|size642510	est2genome	match_part	214963	215159	280	-	.	ID=scaffold105|size642510:hsp:32935:3.12.0.2;Parent=scaffold105|size642510:hit:17363:3.12.0.2;Target=TRINITY_DN8767_c0_g18_i1 7 203 +;Gap=M197
scaffold105|size642510	est2genome	expressed_sequence_match	216431	216616	271	-	.	ID=scaffold105|size642510:hit:17364:3.12.0.2;Name=TRINITY_DN8767_c0_g18_i1;score=271
scaffold105|size642510	est2genome	match_part	216431	216616	271	-	.	ID=scaffold105|size642510:hsp:32936:3.12.0.2;Parent=scaffold105|size642510:hit:17364:3.12.0.2;Target=TRINITY_DN8767_c0_g18_i1 7 180 +;Gap=M186
scaffold105|size642510	est2genome	expressed_sequence_match	213235	213448	261	-	.	ID=scaffold105|size642510:hit:17365:3.12.0.2;Name=TRINITY_DN8767_c0_g18_i1;score=261
scaffold105|size642510	est2genome	match_part	213235	213448	261	-	.	ID=scaffold105|size642510:hsp:32937:3.12.0.2;Parent=scaffold105|size642510:hit:17365:3.12.0.2;Target=TRINITY_DN8767_c0_g18_i1 2 203 +;Gap=M214
scaffold105|size642510	est2genome	expressed_sequence_match	214112	214295	252	-	.	ID=scaffold105|size642510:hit:17366:3.12.0.2;Name=TRINITY_DN8767_c0_g18_i1;score=252
scaffold105|size642510	est2genome	match_part	214112	214295	252	-	.	ID=scaffold105|size642510:hsp:32938:3.12.0.2;Parent=scaffold105|size642510:hit:17366:3.12.0.2;Target=TRINITY_DN8767_c0_g18_i1 7 178 +;Gap=M184
scaffold105|size642510	est2genome	expressed_sequence_match	213414	213578	248	-	.	ID=scaffold105|size642510:hit:17367:3.12.0.2;Name=TRINITY_DN8767_c0_g18_i1;score=248
scaffold105|size642510	est2genome	match_part	213414	213578	248	-	.	ID=scaffold105|size642510:hsp:32939:3.12.0.2;Parent=scaffold105|size642510:hit:17367:3.12.0.2;Target=TRINITY_DN8767_c0_g18_i1 4 192 +;Gap=M165
scaffold105|size642510	est2genome	expressed_sequence_match	214694	216811	3240	-	.	ID=scaffold105|size642510:hit:17368:3.12.0.2;Name=TRINITY_DN8767_c0_g19_i1;score=3240
scaffold105|size642510	est2genome	match_part	216448	216811	3240	-	.	ID=scaffold105|size642510:hsp:32940:3.12.0.2;Parent=scaffold105|size642510:hit:17368:3.12.0.2;Target=TRINITY_DN8767_c0_g19_i1 1 364 +;Gap=M364
scaffold105|size642510	est2genome	match_part	214694	214990	3240	-	.	ID=scaffold105|size642510:hsp:32941:3.12.0.2;Parent=scaffold105|size642510:hit:17368:3.12.0.2;Target=TRINITY_DN8767_c0_g19_i1 365 661 +;Gap=M297
scaffold105|size642510	est2genome	expressed_sequence_match	216333	217219	2551	-	.	ID=scaffold105|size642510:hit:17369:3.12.0.2;Name=TRINITY_DN8767_c0_g19_i1;score=2551
scaffold105|size642510	est2genome	match_part	216781	217219	2551	-	.	ID=scaffold105|size642510:hsp:32942:3.12.0.2;Parent=scaffold105|size642510:hit:17369:3.12.0.2;Target=TRINITY_DN8767_c0_g19_i1 1 439 +;Gap=M439
scaffold105|size642510	est2genome	match_part	216333	216564	2551	-	.	ID=scaffold105|size642510:hsp:32943:3.12.0.2;Parent=scaffold105|size642510:hit:17369:3.12.0.2;Target=TRINITY_DN8767_c0_g19_i1 440 661 +;Gap=M232
scaffold105|size642510	est2genome	expressed_sequence_match	214842	215522	2535	-	.	ID=scaffold105|size642510:hit:17370:3.12.0.2;Name=TRINITY_DN8767_c0_g19_i1;score=2535
scaffold105|size642510	est2genome	match_part	214842	215522	2535	-	.	ID=scaffold105|size642510:hsp:32944:3.12.0.2;Parent=scaffold105|size642510:hit:17370:3.12.0.2;Target=TRINITY_DN8767_c0_g19_i1 1 657 +;Gap=M681
scaffold105|size642510	est2genome	expressed_sequence_match	216691	217507	1667	-	.	ID=scaffold105|size642510:hit:17371:3.12.0.2;Name=TRINITY_DN8767_c0_g19_i1;score=1667
scaffold105|size642510	est2genome	match_part	217489	217507	1667	-	.	ID=scaffold105|size642510:hsp:32945:3.12.0.2;Parent=scaffold105|size642510:hit:17371:3.12.0.2;Target=TRINITY_DN8767_c0_g19_i1 1 19 +;Gap=M19
scaffold105|size642510	est2genome	match_part	217117	217440	1667	-	.	ID=scaffold105|size642510:hsp:32946:3.12.0.2;Parent=scaffold105|size642510:hit:17371:3.12.0.2;Target=TRINITY_DN8767_c0_g19_i1 20 343 +;Gap=M324
scaffold105|size642510	est2genome	match_part	216691	217045	1667	-	.	ID=scaffold105|size642510:hsp:32947:3.12.0.2;Parent=scaffold105|size642510:hit:17371:3.12.0.2;Target=TRINITY_DN8767_c0_g19_i1 344 661 +;Gap=M355
scaffold105|size642510	est2genome	expressed_sequence_match	216992	217615	1631	-	.	ID=scaffold105|size642510:hit:17372:3.12.0.2;Name=TRINITY_DN8767_c0_g19_i1;score=1631
scaffold105|size642510	est2genome	match_part	217541	217615	1631	-	.	ID=scaffold105|size642510:hsp:32948:3.12.0.2;Parent=scaffold105|size642510:hit:17372:3.12.0.2;Target=TRINITY_DN8767_c0_g19_i1 88 159 +;Gap=M75
scaffold105|size642510	est2genome	match_part	216992	217516	1631	-	.	ID=scaffold105|size642510:hsp:32949:3.12.0.2;Parent=scaffold105|size642510:hit:17372:3.12.0.2;Target=TRINITY_DN8767_c0_g19_i1 160 661 +;Gap=M525
scaffold105|size642510	est2genome	expressed_sequence_match	213832	216054	1591	-	.	ID=scaffold105|size642510:hit:17373:3.12.0.2;Name=TRINITY_DN16155_c0_g3_i8;score=1591
scaffold105|size642510	est2genome	match_part	215865	216054	1591	-	.	ID=scaffold105|size642510:hsp:32950:3.12.0.2;Parent=scaffold105|size642510:hit:17373:3.12.0.2;Target=TRINITY_DN16155_c0_g3_i8 1 190 +;Gap=M190
scaffold105|size642510	est2genome	match_part	213832	213970	1591	-	.	ID=scaffold105|size642510:hsp:32951:3.12.0.2;Parent=scaffold105|size642510:hit:17373:3.12.0.2;Target=TRINITY_DN16155_c0_g3_i8 191 329 +;Gap=M139
scaffold105|size642510	est2genome	expressed_sequence_match	215296	215624	1591	-	.	ID=scaffold105|size642510:hit:17374:3.12.0.2;Name=TRINITY_DN16155_c0_g3_i8;score=1591
scaffold105|size642510	est2genome	match_part	215296	215624	1591	-	.	ID=scaffold105|size642510:hsp:32952:3.12.0.2;Parent=scaffold105|size642510:hit:17374:3.12.0.2;Target=TRINITY_DN16155_c0_g3_i8 1 329 +;Gap=M329
scaffold105|size642510	est2genome	expressed_sequence_match	214696	215192	1586	-	.	ID=scaffold105|size642510:hit:17375:3.12.0.2;Name=TRINITY_DN16155_c0_g3_i8;score=1586
scaffold105|size642510	est2genome	match_part	215099	215192	1586	-	.	ID=scaffold105|size642510:hsp:32953:3.12.0.2;Parent=scaffold105|size642510:hit:17375:3.12.0.2;Target=TRINITY_DN16155_c0_g3_i8 1 94 +;Gap=M94
scaffold105|size642510	est2genome	match_part	214696	214930	1586	-	.	ID=scaffold105|size642510:hsp:32954:3.12.0.2;Parent=scaffold105|size642510:hit:17375:3.12.0.2;Target=TRINITY_DN16155_c0_g3_i8 95 329 +;Gap=M235
scaffold105|size642510	est2genome	expressed_sequence_match	216158	216481	1513	-	.	ID=scaffold105|size642510:hit:17376:3.12.0.2;Name=TRINITY_DN16155_c0_g3_i8;score=1513
scaffold105|size642510	est2genome	match_part	216158	216481	1513	-	.	ID=scaffold105|size642510:hsp:32955:3.12.0.2;Parent=scaffold105|size642510:hit:17376:3.12.0.2;Target=TRINITY_DN16155_c0_g3_i8 1 329 +;Gap=M324
scaffold105|size642510	est2genome	expressed_sequence_match	216585	217291	1444	-	.	ID=scaffold105|size642510:hit:17377:3.12.0.2;Name=TRINITY_DN16155_c0_g3_i8;score=1444
scaffold105|size642510	est2genome	match_part	217200	217291	1444	-	.	ID=scaffold105|size642510:hsp:32956:3.12.0.2;Parent=scaffold105|size642510:hit:17377:3.12.0.2;Target=TRINITY_DN16155_c0_g3_i8 7 98 +;Gap=M92
scaffold105|size642510	est2genome	match_part	216585	216815	1444	-	.	ID=scaffold105|size642510:hsp:32957:3.12.0.2;Parent=scaffold105|size642510:hit:17377:3.12.0.2;Target=TRINITY_DN16155_c0_g3_i8 99 329 +;Gap=M231
scaffold105|size642510	est2genome	expressed_sequence_match	216994	217507	1274	-	.	ID=scaffold105|size642510:hit:17378:3.12.0.2;Name=TRINITY_DN16155_c0_g3_i8;score=1274
scaffold105|size642510	est2genome	match_part	217408	217507	1274	-	.	ID=scaffold105|size642510:hsp:32958:3.12.0.2;Parent=scaffold105|size642510:hit:17378:3.12.0.2;Target=TRINITY_DN16155_c0_g3_i8 7 106 +;Gap=M100
scaffold105|size642510	est2genome	match_part	216994	217215	1274	-	.	ID=scaffold105|size642510:hsp:32959:3.12.0.2;Parent=scaffold105|size642510:hit:17378:3.12.0.2;Target=TRINITY_DN16155_c0_g3_i8 107 329 +;Gap=M222
scaffold105|size642510	est2genome	expressed_sequence_match	216263	216889	961	-	.	ID=scaffold105|size642510:hit:17379:3.12.0.2;Name=TRINITY_DN16155_c0_g3_i8;score=961
scaffold105|size642510	est2genome	match_part	216772	216889	961	-	.	ID=scaffold105|size642510:hsp:32960:3.12.0.2;Parent=scaffold105|size642510:hit:17379:3.12.0.2;Target=TRINITY_DN16155_c0_g3_i8 1 118 +;Gap=M118
scaffold105|size642510	est2genome	match_part	216263	216447	961	-	.	ID=scaffold105|size642510:hsp:32961:3.12.0.2;Parent=scaffold105|size642510:hit:17379:3.12.0.2;Target=TRINITY_DN16155_c0_g3_i8 119 329 +;Gap=M185
scaffold105|size642510	est2genome	expressed_sequence_match	213377	213728	872	-	.	ID=scaffold105|size642510:hit:17380:3.12.0.2;Name=TRINITY_DN16155_c0_g3_i8;score=872
scaffold105|size642510	est2genome	match_part	213377	213728	872	-	.	ID=scaffold105|size642510:hsp:32962:3.12.0.2;Parent=scaffold105|size642510:hit:17380:3.12.0.2;Target=TRINITY_DN16155_c0_g3_i8 1 328 +;Gap=M352
scaffold105|size642510	est2genome	expressed_sequence_match	212041	212357	407	-	.	ID=scaffold105|size642510:hit:17381:3.12.0.2;Name=TRINITY_DN16155_c0_g3_i8;score=407
scaffold105|size642510	est2genome	match_part	212041	212357	407	-	.	ID=scaffold105|size642510:hsp:32963:3.12.0.2;Parent=scaffold105|size642510:hit:17381:3.12.0.2;Target=TRINITY_DN16155_c0_g3_i8 5 326 +;Gap=M317
scaffold105|size642510	est2genome	expressed_sequence_match	213353	213650	385	-	.	ID=scaffold105|size642510:hit:17382:3.12.0.2;Name=TRINITY_DN16155_c0_g3_i8;score=385
scaffold105|size642510	est2genome	match_part	213353	213650	385	-	.	ID=scaffold105|size642510:hsp:32964:3.12.0.2;Parent=scaffold105|size642510:hit:17382:3.12.0.2;Target=TRINITY_DN16155_c0_g3_i8 7 328 +;Gap=M298
scaffold105|size642510	est2genome	expressed_sequence_match	212179	212462	329	-	.	ID=scaffold105|size642510:hit:17383:3.12.0.2;Name=TRINITY_DN16155_c0_g3_i8;score=329
scaffold105|size642510	est2genome	match_part	212179	212462	329	-	.	ID=scaffold105|size642510:hsp:32965:3.12.0.2;Parent=scaffold105|size642510:hit:17383:3.12.0.2;Target=TRINITY_DN16155_c0_g3_i8 7 302 +;Gap=M284
scaffold105|size642510	est2genome	expressed_sequence_match	214003	214256	1234	-	.	ID=scaffold105|size642510:hit:17384:3.12.0.2;Name=TRINITY_DN8767_c0_g6_i2;score=1234
scaffold105|size642510	est2genome	match_part	214003	214256	1234	-	.	ID=scaffold105|size642510:hsp:32966:3.12.0.2;Parent=scaffold105|size642510:hit:17384:3.12.0.2;Target=TRINITY_DN8767_c0_g6_i2 1 254 +;Gap=M254
scaffold105|size642510	est2genome	expressed_sequence_match	212851	213260	1181	-	.	ID=scaffold105|size642510:hit:17385:3.12.0.2;Name=TRINITY_DN8767_c0_g6_i2;score=1181
scaffold105|size642510	est2genome	match_part	213143	213260	1181	-	.	ID=scaffold105|size642510:hsp:32967:3.12.0.2;Parent=scaffold105|size642510:hit:17385:3.12.0.2;Target=TRINITY_DN8767_c0_g6_i2 1 118 +;Gap=M118
scaffold105|size642510	est2genome	match_part	212851	212986	1181	-	.	ID=scaffold105|size642510:hsp:32968:3.12.0.2;Parent=scaffold105|size642510:hit:17385:3.12.0.2;Target=TRINITY_DN8767_c0_g6_i2 119 254 +;Gap=M136
scaffold105|size642510	est2genome	expressed_sequence_match	215897	216150	1126	-	.	ID=scaffold105|size642510:hit:17386:3.12.0.2;Name=TRINITY_DN8767_c0_g6_i2;score=1126
scaffold105|size642510	est2genome	match_part	215897	216150	1126	-	.	ID=scaffold105|size642510:hsp:32969:3.12.0.2;Parent=scaffold105|size642510:hit:17386:3.12.0.2;Target=TRINITY_DN8767_c0_g6_i2 1 254 +;Gap=M254
scaffold105|size642510	est2genome	expressed_sequence_match	215467	215720	1117	-	.	ID=scaffold105|size642510:hit:17387:3.12.0.2;Name=TRINITY_DN8767_c0_g6_i2;score=1117
scaffold105|size642510	est2genome	match_part	215467	215720	1117	-	.	ID=scaffold105|size642510:hsp:32970:3.12.0.2;Parent=scaffold105|size642510:hit:17387:3.12.0.2;Target=TRINITY_DN8767_c0_g6_i2 1 254 +;Gap=M254
scaffold105|size642510	est2genome	expressed_sequence_match	214867	215288	1098	-	.	ID=scaffold105|size642510:hit:17388:3.12.0.2;Name=TRINITY_DN8767_c0_g6_i2;score=1098
scaffold105|size642510	est2genome	match_part	215190	215288	1098	-	.	ID=scaffold105|size642510:hsp:32971:3.12.0.2;Parent=scaffold105|size642510:hit:17388:3.12.0.2;Target=TRINITY_DN8767_c0_g6_i2 1 99 +;Gap=M99
scaffold105|size642510	est2genome	match_part	214867	215021	1098	-	.	ID=scaffold105|size642510:hsp:32972:3.12.0.2;Parent=scaffold105|size642510:hit:17388:3.12.0.2;Target=TRINITY_DN8767_c0_g6_i2 100 254 +;Gap=M155
scaffold105|size642510	est2genome	expressed_sequence_match	215945	216577	1097	-	.	ID=scaffold105|size642510:hit:17389:3.12.0.2;Name=TRINITY_DN8767_c0_g6_i2;score=1097
scaffold105|size642510	est2genome	match_part	216361	216577	1097	-	.	ID=scaffold105|size642510:hsp:32973:3.12.0.2;Parent=scaffold105|size642510:hit:17389:3.12.0.2;Target=TRINITY_DN8767_c0_g6_i2 1 217 +;Gap=M217
scaffold105|size642510	est2genome	match_part	215945	215981	1097	-	.	ID=scaffold105|size642510:hsp:32974:3.12.0.2;Parent=scaffold105|size642510:hit:17389:3.12.0.2;Target=TRINITY_DN8767_c0_g6_i2 218 254 +;Gap=M37
scaffold105|size642510	est2genome	expressed_sequence_match	214435	214688	1090	-	.	ID=scaffold105|size642510:hit:17390:3.12.0.2;Name=TRINITY_DN8767_c0_g6_i2;score=1090
scaffold105|size642510	est2genome	match_part	214435	214688	1090	-	.	ID=scaffold105|size642510:hsp:32975:3.12.0.2;Parent=scaffold105|size642510:hit:17390:3.12.0.2;Target=TRINITY_DN8767_c0_g6_i2 1 254 +;Gap=M254
scaffold105|size642510	est2genome	expressed_sequence_match	216540	216986	1087	-	.	ID=scaffold105|size642510:hit:17391:3.12.0.2;Name=TRINITY_DN8767_c0_g6_i2;score=1087
scaffold105|size642510	est2genome	match_part	216769	216986	1087	-	.	ID=scaffold105|size642510:hsp:32976:3.12.0.2;Parent=scaffold105|size642510:hit:17391:3.12.0.2;Target=TRINITY_DN8767_c0_g6_i2 1 217 +;Gap=M218
scaffold105|size642510	est2genome	match_part	216540	216576	1087	-	.	ID=scaffold105|size642510:hsp:32977:3.12.0.2;Parent=scaffold105|size642510:hit:17391:3.12.0.2;Target=TRINITY_DN8767_c0_g6_i2 218 254 +;Gap=M37
scaffold105|size642510	est2genome	expressed_sequence_match	212660	212912	1066	-	.	ID=scaffold105|size642510:hit:17392:3.12.0.2;Name=TRINITY_DN8767_c0_g6_i2;score=1066
scaffold105|size642510	est2genome	match_part	212660	212912	1066	-	.	ID=scaffold105|size642510:hsp:32978:3.12.0.2;Parent=scaffold105|size642510:hit:17392:3.12.0.2;Target=TRINITY_DN8767_c0_g6_i2 1 252 +;Gap=M253
scaffold105|size642510	est2genome	expressed_sequence_match	213416	214064	1022	-	.	ID=scaffold105|size642510:hit:17393:3.12.0.2;Name=TRINITY_DN8767_c0_g6_i2;score=1022
scaffold105|size642510	est2genome	match_part	213970	214064	1022	-	.	ID=scaffold105|size642510:hsp:32979:3.12.0.2;Parent=scaffold105|size642510:hit:17393:3.12.0.2;Target=TRINITY_DN8767_c0_g6_i2 1 95 +;Gap=M95
scaffold105|size642510	est2genome	match_part	213416	213576	1022	-	.	ID=scaffold105|size642510:hsp:32980:3.12.0.2;Parent=scaffold105|size642510:hit:17393:3.12.0.2;Target=TRINITY_DN8767_c0_g6_i2 96 252 +;Gap=M161
scaffold105|size642510	est2genome	expressed_sequence_match	213571	213824	1007	-	.	ID=scaffold105|size642510:hit:17394:3.12.0.2;Name=TRINITY_DN8767_c0_g6_i2;score=1007
scaffold105|size642510	est2genome	match_part	213571	213824	1007	-	.	ID=scaffold105|size642510:hsp:32981:3.12.0.2;Parent=scaffold105|size642510:hit:17394:3.12.0.2;Target=TRINITY_DN8767_c0_g6_i2 1 254 +;Gap=M254
scaffold105|size642510	est2genome	expressed_sequence_match	216780	217225	875	-	.	ID=scaffold105|size642510:hit:17395:3.12.0.2;Name=TRINITY_DN8767_c0_g6_i2;score=875
scaffold105|size642510	est2genome	match_part	217117	217225	875	-	.	ID=scaffold105|size642510:hsp:32982:3.12.0.2;Parent=scaffold105|size642510:hit:17395:3.12.0.2;Target=TRINITY_DN8767_c0_g6_i2 1 109 +;Gap=M109
scaffold105|size642510	est2genome	match_part	216936	217045	875	-	.	ID=scaffold105|size642510:hsp:32983:3.12.0.2;Parent=scaffold105|size642510:hit:17395:3.12.0.2;Target=TRINITY_DN8767_c0_g6_i2 110 218 +;Gap=M110
scaffold105|size642510	est2genome	match_part	216780	216815	875	-	.	ID=scaffold105|size642510:hsp:32984:3.12.0.2;Parent=scaffold105|size642510:hit:17395:3.12.0.2;Target=TRINITY_DN8767_c0_g6_i2 219 254 +;Gap=M36
scaffold105|size642510	est2genome	expressed_sequence_match	212515	212744	654	-	.	ID=scaffold105|size642510:hit:17396:3.12.0.2;Name=TRINITY_DN8767_c0_g6_i2;score=654
scaffold105|size642510	est2genome	match_part	212515	212744	654	-	.	ID=scaffold105|size642510:hsp:32985:3.12.0.2;Parent=scaffold105|size642510:hit:17396:3.12.0.2;Target=TRINITY_DN8767_c0_g6_i2 1 254 +;Gap=M230
scaffold105|size642510	est2genome	expressed_sequence_match	213283	213500	620	-	.	ID=scaffold105|size642510:hit:17397:3.12.0.2;Name=TRINITY_DN8767_c0_g6_i2;score=620
scaffold105|size642510	est2genome	match_part	213283	213500	620	-	.	ID=scaffold105|size642510:hsp:32986:3.12.0.2;Parent=scaffold105|size642510:hit:17397:3.12.0.2;Target=TRINITY_DN8767_c0_g6_i2 1 254 +;Gap=M218
scaffold105|size642510	est2genome	expressed_sequence_match	214747	215528	494	-	.	ID=scaffold105|size642510:hit:17398:3.12.0.2;Name=TRINITY_DN8767_c0_g6_i2;score=494
scaffold105|size642510	est2genome	match_part	215504	215528	494	-	.	ID=scaffold105|size642510:hsp:32987:3.12.0.2;Parent=scaffold105|size642510:hit:17398:3.12.0.2;Target=TRINITY_DN8767_c0_g6_i2 1 25 +;Gap=M25
scaffold105|size642510	est2genome	match_part	214747	214975	494	-	.	ID=scaffold105|size642510:hsp:32988:3.12.0.2;Parent=scaffold105|size642510:hit:17398:3.12.0.2;Target=TRINITY_DN8767_c0_g6_i2 26 254 +;Gap=M229
scaffold105|size642510	est2genome	expressed_sequence_match	215347	215958	483	-	.	ID=scaffold105|size642510:hit:17399:3.12.0.2;Name=TRINITY_DN8767_c0_g6_i2;score=483
scaffold105|size642510	est2genome	match_part	215934	215958	483	-	.	ID=scaffold105|size642510:hsp:32989:3.12.0.2;Parent=scaffold105|size642510:hit:17399:3.12.0.2;Target=TRINITY_DN8767_c0_g6_i2 1 25 +;Gap=M25
scaffold105|size642510	est2genome	match_part	215347	215575	483	-	.	ID=scaffold105|size642510:hsp:32990:3.12.0.2;Parent=scaffold105|size642510:hit:17399:3.12.0.2;Target=TRINITY_DN8767_c0_g6_i2 26 254 +;Gap=M229
scaffold105|size642510	est2genome	expressed_sequence_match	217009	217261	472	-	.	ID=scaffold105|size642510:hit:17400:3.12.0.2;Name=TRINITY_DN8767_c0_g6_i2;score=472
scaffold105|size642510	est2genome	match_part	217009	217261	472	-	.	ID=scaffold105|size642510:hsp:32991:3.12.0.2;Parent=scaffold105|size642510:hit:17400:3.12.0.2;Target=TRINITY_DN8767_c0_g6_i2 1 254 +;Gap=M253
scaffold105|size642510	est2genome	expressed_sequence_match	216636	217105	447	-	.	ID=scaffold105|size642510:hit:17401:3.12.0.2;Name=TRINITY_DN8767_c0_g6_i2;score=447
scaffold105|size642510	est2genome	match_part	217087	217105	447	-	.	ID=scaffold105|size642510:hsp:32992:3.12.0.2;Parent=scaffold105|size642510:hit:17401:3.12.0.2;Target=TRINITY_DN8767_c0_g6_i2 1 19 +;Gap=M19
scaffold105|size642510	est2genome	match_part	216636	216855	447	-	.	ID=scaffold105|size642510:hsp:32993:3.12.0.2;Parent=scaffold105|size642510:hit:17401:3.12.0.2;Target=TRINITY_DN8767_c0_g6_i2 20 254 +;Gap=M220
scaffold105|size642510	est2genome	expressed_sequence_match	216453	216817	358	-	.	ID=scaffold105|size642510:hit:17402:3.12.0.2;Name=TRINITY_DN8767_c0_g6_i2;score=358
scaffold105|size642510	est2genome	match_part	216793	216817	358	-	.	ID=scaffold105|size642510:hsp:32994:3.12.0.2;Parent=scaffold105|size642510:hit:17402:3.12.0.2;Target=TRINITY_DN8767_c0_g6_i2 1 25 +;Gap=M25
scaffold105|size642510	est2genome	match_part	216453	216660	358	-	.	ID=scaffold105|size642510:hsp:32995:3.12.0.2;Parent=scaffold105|size642510:hit:17402:3.12.0.2;Target=TRINITY_DN8767_c0_g6_i2 26 221 +;Gap=M208
scaffold105|size642510	est2genome	expressed_sequence_match	216894	220658	17889	-	.	ID=scaffold105|size642510:hit:17403:3.12.0.2;Name=TRINITY_DN16155_c0_g3_i9;score=17889
scaffold105|size642510	est2genome	match_part	219908	220658	17889	-	.	ID=scaffold105|size642510:hsp:32996:3.12.0.2;Parent=scaffold105|size642510:hit:17403:3.12.0.2;Target=TRINITY_DN16155_c0_g3_i9 1 751 +;Gap=M751
scaffold105|size642510	est2genome	match_part	218430	219821	17889	-	.	ID=scaffold105|size642510:hsp:32997:3.12.0.2;Parent=scaffold105|size642510:hit:17403:3.12.0.2;Target=TRINITY_DN16155_c0_g3_i9 752 2143 +;Gap=M1392
scaffold105|size642510	est2genome	match_part	216894	218343	17889	-	.	ID=scaffold105|size642510:hsp:32998:3.12.0.2;Parent=scaffold105|size642510:hit:17403:3.12.0.2;Target=TRINITY_DN16155_c0_g3_i9 2144 3593 +;Gap=M1450
scaffold105|size642510	est2genome	expressed_sequence_match	215050	215522	2302	-	.	ID=scaffold105|size642510:hit:17404:3.12.0.2;Name=TRINITY_DN8767_c0_g19_i2;score=2302
scaffold105|size642510	est2genome	match_part	215050	215522	2302	-	.	ID=scaffold105|size642510:hsp:32999:3.12.0.2;Parent=scaffold105|size642510:hit:17404:3.12.0.2;Target=TRINITY_DN8767_c0_g19_i2 1 473 +;Gap=M473
scaffold105|size642510	est2genome	expressed_sequence_match	212674	216811	2297	-	.	ID=scaffold105|size642510:hit:17405:3.12.0.2;Name=TRINITY_DN8767_c0_g19_i2;score=2297
scaffold105|size642510	est2genome	match_part	216528	216811	2297	-	.	ID=scaffold105|size642510:hsp:33000:3.12.0.2;Parent=scaffold105|size642510:hit:17405:3.12.0.2;Target=TRINITY_DN8767_c0_g19_i2 1 284 +;Gap=M284
scaffold105|size642510	est2genome	match_part	212674	212862	2297	-	.	ID=scaffold105|size642510:hsp:33001:3.12.0.2;Parent=scaffold105|size642510:hit:17405:3.12.0.2;Target=TRINITY_DN8767_c0_g19_i2 285 473 +;Gap=M189
scaffold105|size642510	est2genome	expressed_sequence_match	216747	217219	2138	-	.	ID=scaffold105|size642510:hit:17406:3.12.0.2;Name=TRINITY_DN8767_c0_g19_i2;score=2138
scaffold105|size642510	est2genome	match_part	216747	217219	2138	-	.	ID=scaffold105|size642510:hsp:33002:3.12.0.2;Parent=scaffold105|size642510:hit:17406:3.12.0.2;Target=TRINITY_DN8767_c0_g19_i2 1 473 +;Gap=M473
scaffold105|size642510	est2genome	expressed_sequence_match	216915	217507	1404	-	.	ID=scaffold105|size642510:hit:17407:3.12.0.2;Name=TRINITY_DN8767_c0_g19_i2;score=1404
scaffold105|size642510	est2genome	match_part	217489	217507	1404	-	.	ID=scaffold105|size642510:hsp:33003:3.12.0.2;Parent=scaffold105|size642510:hit:17407:3.12.0.2;Target=TRINITY_DN8767_c0_g19_i2 1 19 +;Gap=M19
scaffold105|size642510	est2genome	match_part	217117	217440	1404	-	.	ID=scaffold105|size642510:hsp:33004:3.12.0.2;Parent=scaffold105|size642510:hit:17407:3.12.0.2;Target=TRINITY_DN8767_c0_g19_i2 20 343 +;Gap=M324
scaffold105|size642510	est2genome	match_part	216915	217045	1404	-	.	ID=scaffold105|size642510:hsp:33005:3.12.0.2;Parent=scaffold105|size642510:hit:17407:3.12.0.2;Target=TRINITY_DN8767_c0_g19_i2 344 473 +;Gap=M131
scaffold105|size642510	est2genome	expressed_sequence_match	217060	217554	896	-	.	ID=scaffold105|size642510:hit:17408:3.12.0.2;Name=TRINITY_DN8767_c0_g19_i2;score=896
scaffold105|size642510	est2genome	match_part	217372	217554	896	-	.	ID=scaffold105|size642510:hsp:33006:3.12.0.2;Parent=scaffold105|size642510:hit:17408:3.12.0.2;Target=TRINITY_DN8767_c0_g19_i2 15 184 +;Gap=M183
scaffold105|size642510	est2genome	match_part	217060	217323	896	-	.	ID=scaffold105|size642510:hsp:33007:3.12.0.2;Parent=scaffold105|size642510:hit:17408:3.12.0.2;Target=TRINITY_DN8767_c0_g19_i2 185 473 +;Gap=M264
scaffold105|size642510	est2genome	expressed_sequence_match	217155	217615	879	-	.	ID=scaffold105|size642510:hit:17409:3.12.0.2;Name=TRINITY_DN8767_c0_g19_i2;score=879
scaffold105|size642510	est2genome	match_part	217541	217615	879	-	.	ID=scaffold105|size642510:hsp:33008:3.12.0.2;Parent=scaffold105|size642510:hit:17409:3.12.0.2;Target=TRINITY_DN8767_c0_g19_i2 88 159 +;Gap=M75
scaffold105|size642510	est2genome	match_part	217408	217516	879	-	.	ID=scaffold105|size642510:hsp:33009:3.12.0.2;Parent=scaffold105|size642510:hit:17409:3.12.0.2;Target=TRINITY_DN8767_c0_g19_i2 160 268 +;Gap=M109
scaffold105|size642510	est2genome	match_part	217155	217371	879	-	.	ID=scaffold105|size642510:hsp:33010:3.12.0.2;Parent=scaffold105|size642510:hit:17409:3.12.0.2;Target=TRINITY_DN8767_c0_g19_i2 269 473 +;Gap=M217
scaffold105|size642510	est2genome	expressed_sequence_match	217119	217587	756	-	.	ID=scaffold105|size642510:hit:17410:3.12.0.2;Name=TRINITY_DN8767_c0_g19_i2;score=756
scaffold105|size642510	est2genome	match_part	217119	217587	756	-	.	ID=scaffold105|size642510:hsp:33011:3.12.0.2;Parent=scaffold105|size642510:hit:17410:3.12.0.2;Target=TRINITY_DN8767_c0_g19_i2 17 473 +;Gap=M469
scaffold105|size642510	est2genome	expressed_sequence_match	212997	214082	671	-	.	ID=scaffold105|size642510:hit:17411:3.12.0.2;Name=TRINITY_DN8767_c0_g19_i2;score=671
scaffold105|size642510	est2genome	match_part	214056	214082	671	-	.	ID=scaffold105|size642510:hsp:33012:3.12.0.2;Parent=scaffold105|size642510:hit:17411:3.12.0.2;Target=TRINITY_DN8767_c0_g19_i2 1 27 +;Gap=M27
scaffold105|size642510	est2genome	match_part	212997	213419	671	-	.	ID=scaffold105|size642510:hsp:33013:3.12.0.2;Parent=scaffold105|size642510:hit:17411:3.12.0.2;Target=TRINITY_DN8767_c0_g19_i2 28 427 +;Gap=M423
scaffold105|size642510	est2genome	expressed_sequence_match	214547	214946	520	-	.	ID=scaffold105|size642510:hit:17412:3.12.0.2;Name=TRINITY_DN8767_c0_g19_i2;score=520
scaffold105|size642510	est2genome	match_part	214547	214946	520	-	.	ID=scaffold105|size642510:hsp:33014:3.12.0.2;Parent=scaffold105|size642510:hit:17412:3.12.0.2;Target=TRINITY_DN8767_c0_g19_i2 1 400 +;Gap=M400
scaffold105|size642510	est2genome	expressed_sequence_match	214027	214256	1114	-	.	ID=scaffold105|size642510:hit:17413:3.12.0.2;Name=TRINITY_DN8767_c0_g6_i3;score=1114
scaffold105|size642510	est2genome	match_part	214027	214256	1114	-	.	ID=scaffold105|size642510:hsp:33015:3.12.0.2;Parent=scaffold105|size642510:hit:17413:3.12.0.2;Target=TRINITY_DN8767_c0_g6_i3 1 230 +;Gap=M230
scaffold105|size642510	est2genome	expressed_sequence_match	212683	213260	1095	+	.	ID=scaffold105|size642510:hit:17414:3.12.0.2;Name=TRINITY_DN8767_c0_g6_i3;score=1095
scaffold105|size642510	est2genome	match_part	212683	212818	1095	+	.	ID=scaffold105|size642510:hsp:33016:3.12.0.2;Parent=scaffold105|size642510:hit:17414:3.12.0.2;Target=TRINITY_DN8767_c0_g6_i3 95 230 -;Gap=M136
scaffold105|size642510	est2genome	match_part	213167	213260	1095	+	.	ID=scaffold105|size642510:hsp:33017:3.12.0.2;Parent=scaffold105|size642510:hit:17414:3.12.0.2;Target=TRINITY_DN8767_c0_g6_i3 1 94 -;Gap=M94
scaffold105|size642510	est2genome	expressed_sequence_match	215059	215288	1069	-	.	ID=scaffold105|size642510:hit:17415:3.12.0.2;Name=TRINITY_DN8767_c0_g6_i3;score=1069
scaffold105|size642510	est2genome	match_part	215059	215288	1069	-	.	ID=scaffold105|size642510:hsp:33018:3.12.0.2;Parent=scaffold105|size642510:hit:17415:3.12.0.2;Target=TRINITY_DN8767_c0_g6_i3 1 230 +;Gap=M230
scaffold105|size642510	est2genome	expressed_sequence_match	215921	216150	1060	-	.	ID=scaffold105|size642510:hit:17416:3.12.0.2;Name=TRINITY_DN8767_c0_g6_i3;score=1060
scaffold105|size642510	est2genome	match_part	215921	216150	1060	-	.	ID=scaffold105|size642510:hsp:33019:3.12.0.2;Parent=scaffold105|size642510:hit:17416:3.12.0.2;Target=TRINITY_DN8767_c0_g6_i3 1 230 +;Gap=M230
scaffold105|size642510	est2genome	expressed_sequence_match	215491	215720	1051	-	.	ID=scaffold105|size642510:hit:17417:3.12.0.2;Name=TRINITY_DN8767_c0_g6_i3;score=1051
scaffold105|size642510	est2genome	match_part	215491	215720	1051	-	.	ID=scaffold105|size642510:hsp:33020:3.12.0.2;Parent=scaffold105|size642510:hit:17417:3.12.0.2;Target=TRINITY_DN8767_c0_g6_i3 1 230 +;Gap=M230
scaffold105|size642510	est2genome	expressed_sequence_match	213439	214064	1025	-	.	ID=scaffold105|size642510:hit:17418:3.12.0.2;Name=TRINITY_DN8767_c0_g6_i3;score=1025
scaffold105|size642510	est2genome	match_part	213970	214064	1025	-	.	ID=scaffold105|size642510:hsp:33021:3.12.0.2;Parent=scaffold105|size642510:hit:17418:3.12.0.2;Target=TRINITY_DN8767_c0_g6_i3 1 95 +;Gap=M95
scaffold105|size642510	est2genome	match_part	213439	213576	1025	-	.	ID=scaffold105|size642510:hsp:33022:3.12.0.2;Parent=scaffold105|size642510:hit:17418:3.12.0.2;Target=TRINITY_DN8767_c0_g6_i3 96 230 +;Gap=M138
scaffold105|size642510	est2genome	expressed_sequence_match	216348	216577	1024	-	.	ID=scaffold105|size642510:hit:17419:3.12.0.2;Name=TRINITY_DN8767_c0_g6_i3;score=1024
scaffold105|size642510	est2genome	match_part	216348	216577	1024	-	.	ID=scaffold105|size642510:hsp:33023:3.12.0.2;Parent=scaffold105|size642510:hit:17419:3.12.0.2;Target=TRINITY_DN8767_c0_g6_i3 1 230 +;Gap=M230
scaffold105|size642510	est2genome	expressed_sequence_match	214459	214688	1024	-	.	ID=scaffold105|size642510:hit:17420:3.12.0.2;Name=TRINITY_DN8767_c0_g6_i3;score=1024
scaffold105|size642510	est2genome	match_part	214459	214688	1024	-	.	ID=scaffold105|size642510:hsp:33024:3.12.0.2;Parent=scaffold105|size642510:hit:17420:3.12.0.2;Target=TRINITY_DN8767_c0_g6_i3 1 230 +;Gap=M230
scaffold105|size642510	est2genome	expressed_sequence_match	216756	216986	1021	+	.	ID=scaffold105|size642510:hit:17421:3.12.0.2;Name=TRINITY_DN8767_c0_g6_i3;score=1021
scaffold105|size642510	est2genome	match_part	216756	216986	1021	+	.	ID=scaffold105|size642510:hsp:33025:3.12.0.2;Parent=scaffold105|size642510:hit:17421:3.12.0.2;Target=TRINITY_DN8767_c0_g6_i3 1 230 -;Gap=M231
scaffold105|size642510	est2genome	expressed_sequence_match	213596	213824	957	-	.	ID=scaffold105|size642510:hit:17422:3.12.0.2;Name=TRINITY_DN8767_c0_g6_i3;score=957
scaffold105|size642510	est2genome	match_part	213596	213824	957	-	.	ID=scaffold105|size642510:hsp:33026:3.12.0.2;Parent=scaffold105|size642510:hit:17422:3.12.0.2;Target=TRINITY_DN8767_c0_g6_i3 1 228 +;Gap=M229
scaffold105|size642510	est2genome	expressed_sequence_match	216924	217225	816	-	.	ID=scaffold105|size642510:hit:17423:3.12.0.2;Name=TRINITY_DN8767_c0_g6_i3;score=816
scaffold105|size642510	est2genome	match_part	217117	217225	816	-	.	ID=scaffold105|size642510:hsp:33027:3.12.0.2;Parent=scaffold105|size642510:hit:17423:3.12.0.2;Target=TRINITY_DN8767_c0_g6_i3 1 109 +;Gap=M109
scaffold105|size642510	est2genome	match_part	216924	217045	816	-	.	ID=scaffold105|size642510:hsp:33028:3.12.0.2;Parent=scaffold105|size642510:hit:17423:3.12.0.2;Target=TRINITY_DN8767_c0_g6_i3 110 230 +;Gap=M122
scaffold105|size642510	est2genome	expressed_sequence_match	213259	213500	709	-	.	ID=scaffold105|size642510:hit:17424:3.12.0.2;Name=TRINITY_DN8767_c0_g6_i3;score=709
scaffold105|size642510	est2genome	match_part	213259	213500	709	-	.	ID=scaffold105|size642510:hsp:33029:3.12.0.2;Parent=scaffold105|size642510:hit:17424:3.12.0.2;Target=TRINITY_DN8767_c0_g6_i3 1 230 +;Gap=M242
scaffold105|size642510	est2genome	expressed_sequence_match	212515	212744	669	-	.	ID=scaffold105|size642510:hit:17425:3.12.0.2;Name=TRINITY_DN8767_c0_g6_i3;score=669
scaffold105|size642510	est2genome	match_part	212515	212744	669	-	.	ID=scaffold105|size642510:hsp:33030:3.12.0.2;Parent=scaffold105|size642510:hit:17425:3.12.0.2;Target=TRINITY_DN8767_c0_g6_i3 1 230 +;Gap=M230
scaffold105|size642510	est2genome	expressed_sequence_match	214771	215528	464	-	.	ID=scaffold105|size642510:hit:17426:3.12.0.2;Name=TRINITY_DN8767_c0_g6_i3;score=464
scaffold105|size642510	est2genome	match_part	215504	215528	464	-	.	ID=scaffold105|size642510:hsp:33031:3.12.0.2;Parent=scaffold105|size642510:hit:17426:3.12.0.2;Target=TRINITY_DN8767_c0_g6_i3 1 25 +;Gap=M25
scaffold105|size642510	est2genome	match_part	214771	214975	464	-	.	ID=scaffold105|size642510:hsp:33032:3.12.0.2;Parent=scaffold105|size642510:hit:17426:3.12.0.2;Target=TRINITY_DN8767_c0_g6_i3 26 230 +;Gap=M205
scaffold105|size642510	est2genome	expressed_sequence_match	216408	216817	457	-	.	ID=scaffold105|size642510:hit:17427:3.12.0.2;Name=TRINITY_DN8767_c0_g6_i3;score=457
scaffold105|size642510	est2genome	match_part	216789	216817	457	-	.	ID=scaffold105|size642510:hsp:33033:3.12.0.2;Parent=scaffold105|size642510:hit:17427:3.12.0.2;Target=TRINITY_DN8767_c0_g6_i3 1 29 +;Gap=M29
scaffold105|size642510	est2genome	match_part	216408	216608	457	-	.	ID=scaffold105|size642510:hsp:33034:3.12.0.2;Parent=scaffold105|size642510:hit:17427:3.12.0.2;Target=TRINITY_DN8767_c0_g6_i3 30 230 +;Gap=M201
scaffold105|size642510	est2genome	expressed_sequence_match	215371	215958	446	-	.	ID=scaffold105|size642510:hit:17428:3.12.0.2;Name=TRINITY_DN8767_c0_g6_i3;score=446
scaffold105|size642510	est2genome	match_part	215934	215958	446	-	.	ID=scaffold105|size642510:hsp:33035:3.12.0.2;Parent=scaffold105|size642510:hit:17428:3.12.0.2;Target=TRINITY_DN8767_c0_g6_i3 1 25 +;Gap=M25
scaffold105|size642510	est2genome	match_part	215371	215575	446	-	.	ID=scaffold105|size642510:hsp:33036:3.12.0.2;Parent=scaffold105|size642510:hit:17428:3.12.0.2;Target=TRINITY_DN8767_c0_g6_i3 26 230 +;Gap=M205
scaffold105|size642510	est2genome	expressed_sequence_match	216660	217105	410	-	.	ID=scaffold105|size642510:hit:17429:3.12.0.2;Name=TRINITY_DN8767_c0_g6_i3;score=410
scaffold105|size642510	est2genome	match_part	217087	217105	410	-	.	ID=scaffold105|size642510:hsp:33037:3.12.0.2;Parent=scaffold105|size642510:hit:17429:3.12.0.2;Target=TRINITY_DN8767_c0_g6_i3 1 19 +;Gap=M19
scaffold105|size642510	est2genome	match_part	216660	216855	410	-	.	ID=scaffold105|size642510:hsp:33038:3.12.0.2;Parent=scaffold105|size642510:hit:17429:3.12.0.2;Target=TRINITY_DN8767_c0_g6_i3 20 230 +;Gap=M196
scaffold105|size642510	est2genome	expressed_sequence_match	213223	213476	339	-	.	ID=scaffold105|size642510:hit:17430:3.12.0.2;Name=TRINITY_DN8767_c0_g6_i3;score=339
scaffold105|size642510	est2genome	match_part	213223	213476	339	-	.	ID=scaffold105|size642510:hsp:33039:3.12.0.2;Parent=scaffold105|size642510:hit:17430:3.12.0.2;Target=TRINITY_DN8767_c0_g6_i3 1 230 +;Gap=M254
scaffold105|size642510	est2genome	expressed_sequence_match	215443	215660	329	-	.	ID=scaffold105|size642510:hit:17431:3.12.0.2;Name=TRINITY_DN8767_c0_g6_i3;score=329
scaffold105|size642510	est2genome	match_part	215443	215660	329	-	.	ID=scaffold105|size642510:hsp:33040:3.12.0.2;Parent=scaffold105|size642510:hit:17431:3.12.0.2;Target=TRINITY_DN8767_c0_g6_i3 1 194 +;Gap=M218
scaffold105|size642510	est2genome	expressed_sequence_match	214843	215062	323	-	.	ID=scaffold105|size642510:hit:17432:3.12.0.2;Name=TRINITY_DN8767_c0_g6_i3;score=323
scaffold105|size642510	est2genome	match_part	214843	215062	323	-	.	ID=scaffold105|size642510:hsp:33041:3.12.0.2;Parent=scaffold105|size642510:hit:17432:3.12.0.2;Target=TRINITY_DN8767_c0_g6_i3 2 218 +;Gap=M220
scaffold105|size642510	est2genome	expressed_sequence_match	215874	216092	302	-	.	ID=scaffold105|size642510:hit:17433:3.12.0.2;Name=TRINITY_DN8767_c0_g6_i3;score=302
scaffold105|size642510	est2genome	match_part	215874	216092	302	-	.	ID=scaffold105|size642510:hsp:33042:3.12.0.2;Parent=scaffold105|size642510:hit:17433:3.12.0.2;Target=TRINITY_DN8767_c0_g6_i3 2 193 +;Gap=M219
scaffold105|size642510	est2genome	expressed_sequence_match	212578	212915	1690	-	.	ID=scaffold105|size642510:hit:17434:3.12.0.2;Name=TRINITY_DN8767_c0_g10_i1;score=1690
scaffold105|size642510	est2genome	match_part	212578	212915	1690	-	.	ID=scaffold105|size642510:hsp:33043:3.12.0.2;Parent=scaffold105|size642510:hit:17434:3.12.0.2;Target=TRINITY_DN8767_c0_g10_i1 1 338 +;Gap=M338
scaffold105|size642510	est2genome	expressed_sequence_match	213334	213827	1567	-	.	ID=scaffold105|size642510:hit:17435:3.12.0.2;Name=TRINITY_DN8767_c0_g10_i1;score=1567
scaffold105|size642510	est2genome	match_part	213664	213827	1567	-	.	ID=scaffold105|size642510:hsp:33044:3.12.0.2;Parent=scaffold105|size642510:hit:17435:3.12.0.2;Target=TRINITY_DN8767_c0_g10_i1 1 164 +;Gap=M164
scaffold105|size642510	est2genome	match_part	213334	213507	1567	-	.	ID=scaffold105|size642510:hsp:33045:3.12.0.2;Parent=scaffold105|size642510:hit:17435:3.12.0.2;Target=TRINITY_DN8767_c0_g10_i1 165 338 +;Gap=M174
scaffold105|size642510	est2genome	expressed_sequence_match	213898	214259	1505	-	.	ID=scaffold105|size642510:hit:17436:3.12.0.2;Name=TRINITY_DN8767_c0_g10_i1;score=1505
scaffold105|size642510	est2genome	match_part	214067	214259	1505	-	.	ID=scaffold105|size642510:hsp:33046:3.12.0.2;Parent=scaffold105|size642510:hit:17436:3.12.0.2;Target=TRINITY_DN8767_c0_g10_i1 1 193 +;Gap=M193
scaffold105|size642510	est2genome	match_part	213898	214042	1505	-	.	ID=scaffold105|size642510:hsp:33047:3.12.0.2;Parent=scaffold105|size642510:hit:17436:3.12.0.2;Target=TRINITY_DN8767_c0_g10_i1 194 338 +;Gap=M145
scaffold105|size642510	est2genome	expressed_sequence_match	215793	216580	1447	-	.	ID=scaffold105|size642510:hit:17437:3.12.0.2;Name=TRINITY_DN8767_c0_g10_i1;score=1447
scaffold105|size642510	est2genome	match_part	216397	216580	1447	-	.	ID=scaffold105|size642510:hsp:33048:3.12.0.2;Parent=scaffold105|size642510:hit:17437:3.12.0.2;Target=TRINITY_DN8767_c0_g10_i1 1 184 +;Gap=M184
scaffold105|size642510	est2genome	match_part	216057	216137	1447	-	.	ID=scaffold105|size642510:hsp:33049:3.12.0.2;Parent=scaffold105|size642510:hit:17437:3.12.0.2;Target=TRINITY_DN8767_c0_g10_i1 185 265 +;Gap=M81
scaffold105|size642510	est2genome	match_part	215793	215864	1447	-	.	ID=scaffold105|size642510:hsp:33050:3.12.0.2;Parent=scaffold105|size642510:hit:17437:3.12.0.2;Target=TRINITY_DN8767_c0_g10_i1 266 338 +;Gap=M72
scaffold105|size642510	est2genome	expressed_sequence_match	216651	216989	1417	+	.	ID=scaffold105|size642510:hit:17438:3.12.0.2;Name=TRINITY_DN8767_c0_g10_i1;score=1417
scaffold105|size642510	est2genome	match_part	216651	216989	1417	+	.	ID=scaffold105|size642510:hsp:33051:3.12.0.2;Parent=scaffold105|size642510:hit:17438:3.12.0.2;Target=TRINITY_DN8767_c0_g10_i1 1 338 -;Gap=M339
scaffold105|size642510	est2genome	expressed_sequence_match	215362	216153	1406	-	.	ID=scaffold105|size642510:hit:17439:3.12.0.2;Name=TRINITY_DN8767_c0_g10_i1;score=1406
scaffold105|size642510	est2genome	match_part	215985	216153	1406	-	.	ID=scaffold105|size642510:hsp:33052:3.12.0.2;Parent=scaffold105|size642510:hit:17439:3.12.0.2;Target=TRINITY_DN8767_c0_g10_i1 1 169 +;Gap=M169
scaffold105|size642510	est2genome	match_part	215362	215530	1406	-	.	ID=scaffold105|size642510:hsp:33053:3.12.0.2;Parent=scaffold105|size642510:hit:17439:3.12.0.2;Target=TRINITY_DN8767_c0_g10_i1 170 338 +;Gap=M169
scaffold105|size642510	est2genome	expressed_sequence_match	214330	215291	1406	-	.	ID=scaffold105|size642510:hit:17440:3.12.0.2;Name=TRINITY_DN8767_c0_g10_i1;score=1406
scaffold105|size642510	est2genome	match_part	215123	215291	1406	-	.	ID=scaffold105|size642510:hsp:33054:3.12.0.2;Parent=scaffold105|size642510:hit:17440:3.12.0.2;Target=TRINITY_DN8767_c0_g10_i1 1 169 +;Gap=M169
scaffold105|size642510	est2genome	match_part	214330	214498	1406	-	.	ID=scaffold105|size642510:hsp:33055:3.12.0.2;Parent=scaffold105|size642510:hit:17440:3.12.0.2;Target=TRINITY_DN8767_c0_g10_i1 170 338 +;Gap=M169
scaffold105|size642510	est2genome	expressed_sequence_match	212734	213263	1262	-	.	ID=scaffold105|size642510:hit:17441:3.12.0.2;Name=TRINITY_DN8767_c0_g10_i1;score=1262
scaffold105|size642510	est2genome	match_part	213119	213263	1262	-	.	ID=scaffold105|size642510:hsp:33056:3.12.0.2;Parent=scaffold105|size642510:hit:17441:3.12.0.2;Target=TRINITY_DN8767_c0_g10_i1 1 145 +;Gap=M145
scaffold105|size642510	est2genome	match_part	212734	212935	1262	-	.	ID=scaffold105|size642510:hsp:33057:3.12.0.2;Parent=scaffold105|size642510:hit:17441:3.12.0.2;Target=TRINITY_DN8767_c0_g10_i1 146 338 +;Gap=M202
scaffold105|size642510	est2genome	expressed_sequence_match	216807	217228	1122	-	.	ID=scaffold105|size642510:hit:17442:3.12.0.2;Name=TRINITY_DN8767_c0_g10_i1;score=1122
scaffold105|size642510	est2genome	match_part	217117	217228	1122	-	.	ID=scaffold105|size642510:hsp:33058:3.12.0.2;Parent=scaffold105|size642510:hit:17442:3.12.0.2;Target=TRINITY_DN8767_c0_g10_i1 1 112 +;Gap=M112
scaffold105|size642510	est2genome	match_part	216807	217045	1122	-	.	ID=scaffold105|size642510:hsp:33059:3.12.0.2;Parent=scaffold105|size642510:hit:17442:3.12.0.2;Target=TRINITY_DN8767_c0_g10_i1 113 338 +;Gap=M239
scaffold105|size642510	est2genome	expressed_sequence_match	214795	215123	1094	-	.	ID=scaffold105|size642510:hit:17443:3.12.0.2;Name=TRINITY_DN8767_c0_g10_i1;score=1094
scaffold105|size642510	est2genome	match_part	214795	215123	1094	-	.	ID=scaffold105|size642510:hsp:33060:3.12.0.2;Parent=scaffold105|size642510:hit:17443:3.12.0.2;Target=TRINITY_DN8767_c0_g10_i1 1 329 +;Gap=M329
scaffold105|size642510	est2genome	expressed_sequence_match	215395	215723	1085	-	.	ID=scaffold105|size642510:hit:17444:3.12.0.2;Name=TRINITY_DN8767_c0_g10_i1;score=1085
scaffold105|size642510	est2genome	match_part	215395	215723	1085	-	.	ID=scaffold105|size642510:hsp:33061:3.12.0.2;Parent=scaffold105|size642510:hit:17444:3.12.0.2;Target=TRINITY_DN8767_c0_g10_i1 1 329 +;Gap=M329
scaffold105|size642510	est2genome	expressed_sequence_match	214363	214691	1085	-	.	ID=scaffold105|size642510:hit:17445:3.12.0.2;Name=TRINITY_DN8767_c0_g10_i1;score=1085
scaffold105|size642510	est2genome	match_part	214363	214691	1085	-	.	ID=scaffold105|size642510:hsp:33062:3.12.0.2;Parent=scaffold105|size642510:hit:17445:3.12.0.2;Target=TRINITY_DN8767_c0_g10_i1 1 329 +;Gap=M329
scaffold105|size642510	est2genome	expressed_sequence_match	213154	213503	869	-	.	ID=scaffold105|size642510:hit:17446:3.12.0.2;Name=TRINITY_DN8767_c0_g10_i1;score=869
scaffold105|size642510	est2genome	match_part	213154	213503	869	-	.	ID=scaffold105|size642510:hsp:33063:3.12.0.2;Parent=scaffold105|size642510:hit:17446:3.12.0.2;Target=TRINITY_DN8767_c0_g10_i1 1 338 +;Gap=M350
scaffold105|size642510	est2genome	expressed_sequence_match	212422	212747	843	-	.	ID=scaffold105|size642510:hit:17447:3.12.0.2;Name=TRINITY_DN8767_c0_g10_i1;score=843
scaffold105|size642510	est2genome	match_part	212422	212747	843	-	.	ID=scaffold105|size642510:hsp:33064:3.12.0.2;Parent=scaffold105|size642510:hit:17447:3.12.0.2;Target=TRINITY_DN8767_c0_g10_i1 1 338 +;Gap=M326
scaffold105|size642510	est2genome	expressed_sequence_match	212842	214067	814	-	.	ID=scaffold105|size642510:hit:17448:3.12.0.2;Name=TRINITY_DN8767_c0_g10_i1;score=814
scaffold105|size642510	est2genome	match_part	213970	214067	814	-	.	ID=scaffold105|size642510:hsp:33065:3.12.0.2;Parent=scaffold105|size642510:hit:17448:3.12.0.2;Target=TRINITY_DN8767_c0_g10_i1 1 98 +;Gap=M98
scaffold105|size642510	est2genome	match_part	212842	213066	814	-	.	ID=scaffold105|size642510:hsp:33066:3.12.0.2;Parent=scaffold105|size642510:hit:17448:3.12.0.2;Target=TRINITY_DN8767_c0_g10_i1 99 338 +;Gap=M225
scaffold105|size642510	est2genome	expressed_sequence_match	212458	213239	662	-	.	ID=scaffold105|size642510:hit:17449:3.12.0.2;Name=TRINITY_DN8767_c0_g10_i1;score=662
scaffold105|size642510	est2genome	match_part	213211	213239	662	-	.	ID=scaffold105|size642510:hsp:33067:3.12.0.2;Parent=scaffold105|size642510:hit:17449:3.12.0.2;Target=TRINITY_DN8767_c0_g10_i1 1 29 +;Gap=M29
scaffold105|size642510	est2genome	match_part	212458	212742	662	-	.	ID=scaffold105|size642510:hsp:33068:3.12.0.2;Parent=scaffold105|size642510:hit:17449:3.12.0.2;Target=TRINITY_DN8767_c0_g10_i1 30 338 +;Gap=M285
scaffold105|size642510	est2genome	expressed_sequence_match	216326	216964	566	-	.	ID=scaffold105|size642510:hit:17450:3.12.0.2;Name=TRINITY_DN8767_c0_g10_i1;score=566
scaffold105|size642510	est2genome	match_part	216936	216964	566	-	.	ID=scaffold105|size642510:hsp:33069:3.12.0.2;Parent=scaffold105|size642510:hit:17450:3.12.0.2;Target=TRINITY_DN8767_c0_g10_i1 1 29 +;Gap=M29
scaffold105|size642510	est2genome	match_part	216326	216575	566	-	.	ID=scaffold105|size642510:hsp:33070:3.12.0.2;Parent=scaffold105|size642510:hit:17450:3.12.0.2;Target=TRINITY_DN8767_c0_g10_i1 30 305 +;Gap=M250
scaffold105|size642510	est2genome	expressed_sequence_match	213430	213803	565	-	.	ID=scaffold105|size642510:hit:17451:3.12.0.2;Name=TRINITY_DN8767_c0_g10_i1;score=565
scaffold105|size642510	est2genome	match_part	213430	213803	565	-	.	ID=scaffold105|size642510:hsp:33071:3.12.0.2;Parent=scaffold105|size642510:hit:17451:3.12.0.2;Target=TRINITY_DN8767_c0_g10_i1 1 338 +;Gap=M374
scaffold105|size642510	est2genome	expressed_sequence_match	214891	215267	496	-	.	ID=scaffold105|size642510:hit:17452:3.12.0.2;Name=TRINITY_DN8767_c0_g10_i1;score=496
scaffold105|size642510	est2genome	match_part	215240	215267	496	-	.	ID=scaffold105|size642510:hsp:33072:3.12.0.2;Parent=scaffold105|size642510:hit:17452:3.12.0.2;Target=TRINITY_DN8767_c0_g10_i1 1 28 +;Gap=M28
scaffold105|size642510	est2genome	match_part	214891	215206	496	-	.	ID=scaffold105|size642510:hsp:33073:3.12.0.2;Parent=scaffold105|size642510:hit:17452:3.12.0.2;Target=TRINITY_DN8767_c0_g10_i1 29 329 +;Gap=M316
scaffold105|size642510	est2genome	expressed_sequence_match	216317	216616	460	-	.	ID=scaffold105|size642510:hit:17453:3.12.0.2;Name=TRINITY_DN8767_c0_g10_i1;score=460
scaffold105|size642510	est2genome	match_part	216317	216616	460	-	.	ID=scaffold105|size642510:hsp:33074:3.12.0.2;Parent=scaffold105|size642510:hit:17453:3.12.0.2;Target=TRINITY_DN8767_c0_g10_i1 1 338 +;Gap=M300
scaffold105|size642510	est2genome	expressed_sequence_match	214717	215063	444	-	.	ID=scaffold105|size642510:hit:17454:3.12.0.2;Name=TRINITY_DN8767_c0_g10_i1;score=444
scaffold105|size642510	est2genome	match_part	214717	215063	444	-	.	ID=scaffold105|size642510:hsp:33075:3.12.0.2;Parent=scaffold105|size642510:hit:17454:3.12.0.2;Target=TRINITY_DN8767_c0_g10_i1 1 322 +;Gap=M347
scaffold105|size642510	est2genome	expressed_sequence_match	213070	213479	440	-	.	ID=scaffold105|size642510:hit:17455:3.12.0.2;Name=TRINITY_DN8767_c0_g10_i1;score=440
scaffold105|size642510	est2genome	match_part	213452	213479	440	-	.	ID=scaffold105|size642510:hsp:33076:3.12.0.2;Parent=scaffold105|size642510:hit:17455:3.12.0.2;Target=TRINITY_DN8767_c0_g10_i1 1 28 +;Gap=M28
scaffold105|size642510	est2genome	match_part	213070	213343	440	-	.	ID=scaffold105|size642510:hsp:33077:3.12.0.2;Parent=scaffold105|size642510:hit:17455:3.12.0.2;Target=TRINITY_DN8767_c0_g10_i1 29 290 +;Gap=M274
scaffold105|size642510	est2genome	expressed_sequence_match	212551	212855	417	-	.	ID=scaffold105|size642510:hit:17456:3.12.0.2;Name=TRINITY_DN8767_c0_g10_i1;score=417
scaffold105|size642510	est2genome	match_part	212551	212855	417	-	.	ID=scaffold105|size642510:hsp:33078:3.12.0.2;Parent=scaffold105|size642510:hit:17456:3.12.0.2;Target=TRINITY_DN8767_c0_g10_i1 1 305 +;Gap=M305
scaffold105|size642510	est2genome	expressed_sequence_match	212482	212783	345	-	.	ID=scaffold105|size642510:hit:17457:3.12.0.2;Name=TRINITY_DN8767_c0_g10_i1;score=345
scaffold105|size642510	est2genome	match_part	212482	212783	345	-	.	ID=scaffold105|size642510:hsp:33079:3.12.0.2;Parent=scaffold105|size642510:hit:17457:3.12.0.2;Target=TRINITY_DN8767_c0_g10_i1 1 338 +;Gap=M302
scaffold105|size642510	est2genome	expressed_sequence_match	214321	214640	1573	-	.	ID=scaffold105|size642510:hit:17458:3.12.0.2;Name=TRINITY_DN8767_c0_g19_i3;score=1573
scaffold105|size642510	est2genome	match_part	214321	214640	1573	-	.	ID=scaffold105|size642510:hsp:33080:3.12.0.2;Parent=scaffold105|size642510:hit:17458:3.12.0.2;Target=TRINITY_DN8767_c0_g19_i3 1 320 +;Gap=M320
scaffold105|size642510	est2genome	expressed_sequence_match	214753	216102	1556	-	.	ID=scaffold105|size642510:hit:17459:3.12.0.2;Name=TRINITY_DN8767_c0_g19_i3;score=1556
scaffold105|size642510	est2genome	match_part	216021	216102	1556	-	.	ID=scaffold105|size642510:hsp:33081:3.12.0.2;Parent=scaffold105|size642510:hit:17459:3.12.0.2;Target=TRINITY_DN8767_c0_g19_i3 1 82 +;Gap=M82
scaffold105|size642510	est2genome	match_part	214753	214990	1556	-	.	ID=scaffold105|size642510:hsp:33082:3.12.0.2;Parent=scaffold105|size642510:hit:17459:3.12.0.2;Target=TRINITY_DN8767_c0_g19_i3 83 320 +;Gap=M238
scaffold105|size642510	est2genome	expressed_sequence_match	215353	215672	1555	-	.	ID=scaffold105|size642510:hit:17460:3.12.0.2;Name=TRINITY_DN8767_c0_g19_i3;score=1555
scaffold105|size642510	est2genome	match_part	215353	215672	1555	-	.	ID=scaffold105|size642510:hsp:33083:3.12.0.2;Parent=scaffold105|size642510:hit:17460:3.12.0.2;Target=TRINITY_DN8767_c0_g19_i3 1 320 +;Gap=M320
scaffold105|size642510	est2genome	expressed_sequence_match	216215	216529	1486	-	.	ID=scaffold105|size642510:hit:17461:3.12.0.2;Name=TRINITY_DN8767_c0_g19_i3;score=1486
scaffold105|size642510	est2genome	match_part	216215	216529	1486	-	.	ID=scaffold105|size642510:hsp:33084:3.12.0.2;Parent=scaffold105|size642510:hit:17461:3.12.0.2;Target=TRINITY_DN8767_c0_g19_i3 1 320 +;Gap=M315
scaffold105|size642510	est2genome	expressed_sequence_match	212569	213212	1368	-	.	ID=scaffold105|size642510:hit:17462:3.12.0.2;Name=TRINITY_DN8767_c0_g19_i3;score=1368
scaffold105|size642510	est2genome	match_part	213067	213212	1368	-	.	ID=scaffold105|size642510:hsp:33085:3.12.0.2;Parent=scaffold105|size642510:hit:17462:3.12.0.2;Target=TRINITY_DN8767_c0_g19_i3 1 146 +;Gap=M146
scaffold105|size642510	est2genome	match_part	212569	212742	1368	-	.	ID=scaffold105|size642510:hsp:33086:3.12.0.2;Parent=scaffold105|size642510:hit:17462:3.12.0.2;Target=TRINITY_DN8767_c0_g19_i3 147 320 +;Gap=M174
scaffold105|size642510	est2genome	expressed_sequence_match	216642	217177	1266	-	.	ID=scaffold105|size642510:hit:17463:3.12.0.2;Name=TRINITY_DN8767_c0_g19_i3;score=1266
scaffold105|size642510	est2genome	match_part	217117	217177	1266	-	.	ID=scaffold105|size642510:hsp:33087:3.12.0.2;Parent=scaffold105|size642510:hit:17463:3.12.0.2;Target=TRINITY_DN8767_c0_g19_i3 1 61 +;Gap=M61
scaffold105|size642510	est2genome	match_part	216958	217045	1266	-	.	ID=scaffold105|size642510:hsp:33088:3.12.0.2;Parent=scaffold105|size642510:hit:17463:3.12.0.2;Target=TRINITY_DN8767_c0_g19_i3 62 148 +;Gap=M88
scaffold105|size642510	est2genome	match_part	216642	216813	1266	-	.	ID=scaffold105|size642510:hsp:33089:3.12.0.2;Parent=scaffold105|size642510:hit:17463:3.12.0.2;Target=TRINITY_DN8767_c0_g19_i3 149 320 +;Gap=M172
scaffold105|size642510	est2genome	expressed_sequence_match	216396	216937	1130	-	.	ID=scaffold105|size642510:hit:17464:3.12.0.2;Name=TRINITY_DN8767_c0_g19_i3;score=1130
scaffold105|size642510	est2genome	match_part	216800	216937	1130	-	.	ID=scaffold105|size642510:hsp:33090:3.12.0.2;Parent=scaffold105|size642510:hit:17464:3.12.0.2;Target=TRINITY_DN8767_c0_g19_i3 1 138 +;Gap=M138
scaffold105|size642510	est2genome	match_part	216396	216584	1130	-	.	ID=scaffold105|size642510:hsp:33091:3.12.0.2;Parent=scaffold105|size642510:hit:17464:3.12.0.2;Target=TRINITY_DN8767_c0_g19_i3 139 314 +;Gap=M189
scaffold105|size642510	est2genome	expressed_sequence_match	217051	217556	1090	-	.	ID=scaffold105|size642510:hit:17465:3.12.0.2;Name=TRINITY_DN8767_c0_g19_i3;score=1090
scaffold105|size642510	est2genome	match_part	217408	217556	1090	-	.	ID=scaffold105|size642510:hsp:33092:3.12.0.2;Parent=scaffold105|size642510:hit:17465:3.12.0.2;Target=TRINITY_DN8767_c0_g19_i3 6 154 +;Gap=M149
scaffold105|size642510	est2genome	match_part	217051	217215	1090	-	.	ID=scaffold105|size642510:hsp:33093:3.12.0.2;Parent=scaffold105|size642510:hit:17465:3.12.0.2;Target=TRINITY_DN8767_c0_g19_i3 155 320 +;Gap=M165
scaffold105|size642510	est2genome	expressed_sequence_match	214915	215240	1064	-	.	ID=scaffold105|size642510:hit:17466:3.12.0.2;Name=TRINITY_DN8767_c0_g19_i3;score=1064
scaffold105|size642510	est2genome	match_part	214915	215240	1064	-	.	ID=scaffold105|size642510:hsp:33094:3.12.0.2;Parent=scaffold105|size642510:hit:17466:3.12.0.2;Target=TRINITY_DN8767_c0_g19_i3 1 314 +;Gap=M326
scaffold105|size642510	est2genome	expressed_sequence_match	212551	212864	965	-	.	ID=scaffold105|size642510:hit:17467:3.12.0.2;Name=TRINITY_DN8767_c0_g19_i3;score=965
scaffold105|size642510	est2genome	match_part	212551	212864	965	-	.	ID=scaffold105|size642510:hsp:33095:3.12.0.2;Parent=scaffold105|size642510:hit:17467:3.12.0.2;Target=TRINITY_DN8767_c0_g19_i3 1 314 +;Gap=M314
scaffold105|size642510	est2genome	expressed_sequence_match	213151	213452	726	-	.	ID=scaffold105|size642510:hit:17468:3.12.0.2;Name=TRINITY_DN8767_c0_g19_i3;score=726
scaffold105|size642510	est2genome	match_part	213151	213452	726	-	.	ID=scaffold105|size642510:hsp:33096:3.12.0.2;Parent=scaffold105|size642510:hit:17468:3.12.0.2;Target=TRINITY_DN8767_c0_g19_i3 1 314 +;Gap=M302
scaffold105|size642510	est2genome	expressed_sequence_match	212367	212696	680	-	.	ID=scaffold105|size642510:hit:17469:3.12.0.2;Name=TRINITY_DN8767_c0_g19_i3;score=680
scaffold105|size642510	est2genome	match_part	212367	212696	680	-	.	ID=scaffold105|size642510:hsp:33097:3.12.0.2;Parent=scaffold105|size642510:hit:17469:3.12.0.2;Target=TRINITY_DN8767_c0_g19_i3 1 318 +;Gap=M330
scaffold105|size642510	est2genome	expressed_sequence_match	212109	212434	503	-	.	ID=scaffold105|size642510:hit:17470:3.12.0.2;Name=TRINITY_DN8767_c0_g19_i3;score=503
scaffold105|size642510	est2genome	match_part	212109	212434	503	-	.	ID=scaffold105|size642510:hsp:33098:3.12.0.2;Parent=scaffold105|size642510:hit:17470:3.12.0.2;Target=TRINITY_DN8767_c0_g19_i3 2 318 +;Gap=M326
scaffold105|size642510	est2genome	expressed_sequence_match	217116	217417	477	-	.	ID=scaffold105|size642510:hit:17471:3.12.0.2;Name=TRINITY_DN8767_c0_g19_i3;score=477
scaffold105|size642510	est2genome	match_part	217116	217417	477	-	.	ID=scaffold105|size642510:hsp:33099:3.12.0.2;Parent=scaffold105|size642510:hit:17471:3.12.0.2;Target=TRINITY_DN8767_c0_g19_i3 1 314 +;Gap=M302
scaffold105|size642510	est2genome	expressed_sequence_match	214855	215127	442	-	.	ID=scaffold105|size642510:hit:17472:3.12.0.2;Name=TRINITY_DN8767_c0_g19_i3;score=442
scaffold105|size642510	est2genome	match_part	214855	215127	442	-	.	ID=scaffold105|size642510:hsp:33100:3.12.0.2;Parent=scaffold105|size642510:hit:17472:3.12.0.2;Target=TRINITY_DN8767_c0_g19_i3 5 314 +;Gap=M273
scaffold105|size642510	est2genome	expressed_sequence_match	213994	214208	1012	-	.	ID=scaffold105|size642510:hit:17473:3.12.0.2;Name=TRINITY_DN16155_c0_g3_i10;score=1012
scaffold105|size642510	est2genome	match_part	213994	214208	1012	-	.	ID=scaffold105|size642510:hsp:33101:3.12.0.2;Parent=scaffold105|size642510:hit:17473:3.12.0.2;Target=TRINITY_DN16155_c0_g3_i10 1 215 +;Gap=M215
scaffold105|size642510	est2genome	expressed_sequence_match	213046	214640	991	-	.	ID=scaffold105|size642510:hit:17474:3.12.0.2;Name=TRINITY_DN16155_c0_g3_i10;score=991
scaffold105|size642510	est2genome	match_part	214475	214640	991	-	.	ID=scaffold105|size642510:hsp:33102:3.12.0.2;Parent=scaffold105|size642510:hit:17474:3.12.0.2;Target=TRINITY_DN16155_c0_g3_i10 1 166 +;Gap=M166
scaffold105|size642510	est2genome	match_part	213046	213094	991	-	.	ID=scaffold105|size642510:hsp:33103:3.12.0.2;Parent=scaffold105|size642510:hit:17474:3.12.0.2;Target=TRINITY_DN16155_c0_g3_i10 167 215 +;Gap=M49
scaffold105|size642510	est2genome	expressed_sequence_match	215458	215672	976	-	.	ID=scaffold105|size642510:hit:17475:3.12.0.2;Name=TRINITY_DN16155_c0_g3_i10;score=976
scaffold105|size642510	est2genome	match_part	215458	215672	976	-	.	ID=scaffold105|size642510:hsp:33104:3.12.0.2;Parent=scaffold105|size642510:hit:17475:3.12.0.2;Target=TRINITY_DN16155_c0_g3_i10 1 215 +;Gap=M215
scaffold105|size642510	est2genome	expressed_sequence_match	215650	216937	958	-	.	ID=scaffold105|size642510:hit:17476:3.12.0.2;Name=TRINITY_DN16155_c0_g3_i10;score=958
scaffold105|size642510	est2genome	match_part	216808	216937	958	-	.	ID=scaffold105|size642510:hsp:33105:3.12.0.2;Parent=scaffold105|size642510:hit:17476:3.12.0.2;Target=TRINITY_DN16155_c0_g3_i10 1 130 +;Gap=M130
scaffold105|size642510	est2genome	match_part	215650	215734	958	-	.	ID=scaffold105|size642510:hsp:33106:3.12.0.2;Parent=scaffold105|size642510:hit:17476:3.12.0.2;Target=TRINITY_DN16155_c0_g3_i10 131 215 +;Gap=M85
scaffold105|size642510	est2genome	expressed_sequence_match	215888	216102	949	-	.	ID=scaffold105|size642510:hit:17477:3.12.0.2;Name=TRINITY_DN16155_c0_g3_i10;score=949
scaffold105|size642510	est2genome	match_part	215888	216102	949	-	.	ID=scaffold105|size642510:hsp:33107:3.12.0.2;Parent=scaffold105|size642510:hit:17477:3.12.0.2;Target=TRINITY_DN16155_c0_g3_i10 1 215 +;Gap=M215
scaffold105|size642510	est2genome	expressed_sequence_match	216317	216529	941	-	.	ID=scaffold105|size642510:hit:17478:3.12.0.2;Name=TRINITY_DN16155_c0_g3_i10;score=941
scaffold105|size642510	est2genome	match_part	216317	216529	941	-	.	ID=scaffold105|size642510:hsp:33108:3.12.0.2;Parent=scaffold105|size642510:hit:17478:3.12.0.2;Target=TRINITY_DN16155_c0_g3_i10 1 215 +;Gap=M213
scaffold105|size642510	est2genome	expressed_sequence_match	215014	215240	849	-	.	ID=scaffold105|size642510:hit:17479:3.12.0.2;Name=TRINITY_DN16155_c0_g3_i10;score=849
scaffold105|size642510	est2genome	match_part	215014	215240	849	-	.	ID=scaffold105|size642510:hsp:33109:3.12.0.2;Parent=scaffold105|size642510:hit:17479:3.12.0.2;Target=TRINITY_DN16155_c0_g3_i10 1 215 +;Gap=M227
scaffold105|size642510	est2genome	expressed_sequence_match	212660	212864	835	-	.	ID=scaffold105|size642510:hit:17480:3.12.0.2;Name=TRINITY_DN16155_c0_g3_i10;score=835
scaffold105|size642510	est2genome	match_part	212660	212864	835	-	.	ID=scaffold105|size642510:hsp:33110:3.12.0.2;Parent=scaffold105|size642510:hit:17480:3.12.0.2;Target=TRINITY_DN16155_c0_g3_i10 1 204 +;Gap=M205
scaffold105|size642510	est2genome	expressed_sequence_match	212998	213212	810	-	.	ID=scaffold105|size642510:hit:17481:3.12.0.2;Name=TRINITY_DN16155_c0_g3_i10;score=810
scaffold105|size642510	est2genome	match_part	212998	213212	810	-	.	ID=scaffold105|size642510:hsp:33111:3.12.0.2;Parent=scaffold105|size642510:hit:17481:3.12.0.2;Target=TRINITY_DN16155_c0_g3_i10 1 215 +;Gap=M215
scaffold105|size642510	est2genome	expressed_sequence_match	213562	213776	794	-	.	ID=scaffold105|size642510:hit:17482:3.12.0.2;Name=TRINITY_DN16155_c0_g3_i10;score=794
scaffold105|size642510	est2genome	match_part	213562	213776	794	-	.	ID=scaffold105|size642510:hsp:33112:3.12.0.2;Parent=scaffold105|size642510:hit:17482:3.12.0.2;Target=TRINITY_DN16155_c0_g3_i10 1 215 +;Gap=M215
scaffold105|size642510	est2genome	expressed_sequence_match	216780	217177	680	-	.	ID=scaffold105|size642510:hit:17483:3.12.0.2;Name=TRINITY_DN16155_c0_g3_i10;score=680
scaffold105|size642510	est2genome	match_part	217117	217177	680	-	.	ID=scaffold105|size642510:hsp:33113:3.12.0.2;Parent=scaffold105|size642510:hit:17483:3.12.0.2;Target=TRINITY_DN16155_c0_g3_i10 1 61 +;Gap=M61
scaffold105|size642510	est2genome	match_part	216936	217045	680	-	.	ID=scaffold105|size642510:hsp:33114:3.12.0.2;Parent=scaffold105|size642510:hit:17483:3.12.0.2;Target=TRINITY_DN16155_c0_g3_i10 62 170 +;Gap=M110
scaffold105|size642510	est2genome	match_part	216780	216815	680	-	.	ID=scaffold105|size642510:hsp:33115:3.12.0.2;Parent=scaffold105|size642510:hit:17483:3.12.0.2;Target=TRINITY_DN16155_c0_g3_i10 171 206 +;Gap=M36
scaffold105|size642510	est2genome	expressed_sequence_match	216915	217357	667	-	.	ID=scaffold105|size642510:hit:17484:3.12.0.2;Name=TRINITY_DN16155_c0_g3_i10;score=667
scaffold105|size642510	est2genome	match_part	217189	217357	667	-	.	ID=scaffold105|size642510:hsp:33116:3.12.0.2;Parent=scaffold105|size642510:hit:17484:3.12.0.2;Target=TRINITY_DN16155_c0_g3_i10 1 157 +;Gap=M169
scaffold105|size642510	est2genome	match_part	216915	216972	667	-	.	ID=scaffold105|size642510:hsp:33117:3.12.0.2;Parent=scaffold105|size642510:hit:17484:3.12.0.2;Target=TRINITY_DN16155_c0_g3_i10 158 215 +;Gap=M58
scaffold105|size642510	est2genome	expressed_sequence_match	216843	217069	468	-	.	ID=scaffold105|size642510:hit:17485:3.12.0.2;Name=TRINITY_DN16155_c0_g3_i10;score=468
scaffold105|size642510	est2genome	match_part	216843	217069	468	-	.	ID=scaffold105|size642510:hsp:33118:3.12.0.2;Parent=scaffold105|size642510:hit:17485:3.12.0.2;Target=TRINITY_DN16155_c0_g3_i10 2 215 +;Gap=M227
scaffold105|size642510	est2genome	expressed_sequence_match	212092	213068	370	-	.	ID=scaffold105|size642510:hit:17486:3.12.0.2;Name=TRINITY_DN16155_c0_g3_i10;score=370
scaffold105|size642510	est2genome	match_part	213025	213068	370	-	.	ID=scaffold105|size642510:hsp:33119:3.12.0.2;Parent=scaffold105|size642510:hit:17486:3.12.0.2;Target=TRINITY_DN16155_c0_g3_i10 1 44 +;Gap=M44
scaffold105|size642510	est2genome	match_part	212092	212257	370	-	.	ID=scaffold105|size642510:hsp:33120:3.12.0.2;Parent=scaffold105|size642510:hit:17486:3.12.0.2;Target=TRINITY_DN16155_c0_g3_i10 45 215 +;Gap=M166
scaffold105|size642510	est2genome	expressed_sequence_match	214510	214728	358	+	.	ID=scaffold105|size642510:hit:17487:3.12.0.2;Name=TRINITY_DN16155_c0_g3_i10;score=358
scaffold105|size642510	est2genome	match_part	214510	214728	358	+	.	ID=scaffold105|size642510:hsp:33121:3.12.0.2;Parent=scaffold105|size642510:hit:17487:3.12.0.2;Target=TRINITY_DN16155_c0_g3_i10 8 215 -;Gap=M219
scaffold105|size642510	est2genome	expressed_sequence_match	213126	213632	334	-	.	ID=scaffold105|size642510:hit:17488:3.12.0.2;Name=TRINITY_DN16155_c0_g3_i10;score=334
scaffold105|size642510	est2genome	match_part	213578	213632	334	-	.	ID=scaffold105|size642510:hsp:33122:3.12.0.2;Parent=scaffold105|size642510:hit:17488:3.12.0.2;Target=TRINITY_DN16155_c0_g3_i10 1 55 +;Gap=M55
scaffold105|size642510	est2genome	match_part	213126	213238	334	-	.	ID=scaffold105|size642510:hsp:33123:3.12.0.2;Parent=scaffold105|size642510:hit:17488:3.12.0.2;Target=TRINITY_DN16155_c0_g3_i10 56 183 +;Gap=M113
scaffold105|size642510	est2genome	expressed_sequence_match	215122	215328	323	+	.	ID=scaffold105|size642510:hit:17489:3.12.0.2;Name=TRINITY_DN16155_c0_g3_i10;score=323
scaffold105|size642510	est2genome	match_part	215122	215328	323	+	.	ID=scaffold105|size642510:hsp:33124:3.12.0.2;Parent=scaffold105|size642510:hit:17489:3.12.0.2;Target=TRINITY_DN16155_c0_g3_i10 8 215 -;Gap=M207
scaffold105|size642510	est2genome	expressed_sequence_match	212766	212960	309	-	.	ID=scaffold105|size642510:hit:17490:3.12.0.2;Name=TRINITY_DN16155_c0_g3_i10;score=309
scaffold105|size642510	est2genome	match_part	212766	212960	309	-	.	ID=scaffold105|size642510:hsp:33125:3.12.0.2;Parent=scaffold105|size642510:hit:17490:3.12.0.2;Target=TRINITY_DN16155_c0_g3_i10 1 207 +;Gap=M195
scaffold105|size642510	est2genome	expressed_sequence_match	216434	216617	277	-	.	ID=scaffold105|size642510:hit:17491:3.12.0.2;Name=TRINITY_DN16155_c0_g3_i10;score=277
scaffold105|size642510	est2genome	match_part	216434	216617	277	-	.	ID=scaffold105|size642510:hsp:33126:3.12.0.2;Parent=scaffold105|size642510:hit:17491:3.12.0.2;Target=TRINITY_DN16155_c0_g3_i10 8 193 +;Gap=M184
scaffold105|size642510	est2genome	expressed_sequence_match	213409	213736	1640	+	.	ID=scaffold105|size642510:hit:17492:3.12.0.2;Name=TRINITY_DN16155_c0_g1_i1;score=1640
scaffold105|size642510	est2genome	match_part	213409	213736	1640	+	.	ID=scaffold105|size642510:hsp:33127:3.12.0.2;Parent=scaffold105|size642510:hit:17492:3.12.0.2;Target=TRINITY_DN16155_c0_g1_i1 1 328 -;Gap=M328
scaffold105|size642510	est2genome	expressed_sequence_match	213733	215632	1371	-	.	ID=scaffold105|size642510:hit:17493:3.12.0.2;Name=TRINITY_DN16155_c0_g1_i1;score=1371
scaffold105|size642510	est2genome	match_part	215531	215632	1371	-	.	ID=scaffold105|size642510:hsp:33128:3.12.0.2;Parent=scaffold105|size642510:hit:17493:3.12.0.2;Target=TRINITY_DN16155_c0_g1_i1 1 102 +;Gap=M102
scaffold105|size642510	est2genome	match_part	214152	214210	1371	-	.	ID=scaffold105|size642510:hsp:33129:3.12.0.2;Parent=scaffold105|size642510:hit:17493:3.12.0.2;Target=TRINITY_DN16155_c0_g1_i1 103 161 +;Gap=M59
scaffold105|size642510	est2genome	match_part	213733	213899	1371	-	.	ID=scaffold105|size642510:hsp:33130:3.12.0.2;Parent=scaffold105|size642510:hit:17493:3.12.0.2;Target=TRINITY_DN16155_c0_g1_i1 162 328 +;Gap=M167
scaffold105|size642510	est2genome	expressed_sequence_match	215197	216489	1362	-	.	ID=scaffold105|size642510:hit:17494:3.12.0.2;Name=TRINITY_DN16155_c0_g1_i1;score=1362
scaffold105|size642510	est2genome	match_part	216388	216489	1362	-	.	ID=scaffold105|size642510:hsp:33131:3.12.0.2;Parent=scaffold105|size642510:hit:17494:3.12.0.2;Target=TRINITY_DN16155_c0_g1_i1 1 102 +;Gap=M102
scaffold105|size642510	est2genome	match_part	216046	216104	1362	-	.	ID=scaffold105|size642510:hsp:33132:3.12.0.2;Parent=scaffold105|size642510:hit:17494:3.12.0.2;Target=TRINITY_DN16155_c0_g1_i1 103 161 +;Gap=M59
scaffold105|size642510	est2genome	match_part	215197	215363	1362	-	.	ID=scaffold105|size642510:hsp:33133:3.12.0.2;Parent=scaffold105|size642510:hit:17494:3.12.0.2;Target=TRINITY_DN16155_c0_g1_i1 162 328 +;Gap=M167
scaffold105|size642510	est2genome	expressed_sequence_match	215469	216062	1122	-	.	ID=scaffold105|size642510:hit:17495:3.12.0.2;Name=TRINITY_DN16155_c0_g1_i1;score=1122
scaffold105|size642510	est2genome	match_part	215968	216062	1122	-	.	ID=scaffold105|size642510:hsp:33134:3.12.0.2;Parent=scaffold105|size642510:hit:17495:3.12.0.2;Target=TRINITY_DN16155_c0_g1_i1 1 96 +;Gap=M95
scaffold105|size642510	est2genome	match_part	215469	215680	1122	-	.	ID=scaffold105|size642510:hsp:33135:3.12.0.2;Parent=scaffold105|size642510:hit:17495:3.12.0.2;Target=TRINITY_DN16155_c0_g1_i1 97 321 +;Gap=M212
scaffold105|size642510	est2genome	expressed_sequence_match	216894	217300	1108	-	.	ID=scaffold105|size642510:hit:17496:3.12.0.2;Name=TRINITY_DN16155_c0_g1_i1;score=1108
scaffold105|size642510	est2genome	match_part	217219	217300	1108	-	.	ID=scaffold105|size642510:hsp:33136:3.12.0.2;Parent=scaffold105|size642510:hit:17496:3.12.0.2;Target=TRINITY_DN16155_c0_g1_i1 6 86 +;Gap=M82
scaffold105|size642510	est2genome	match_part	217123	217195	1108	-	.	ID=scaffold105|size642510:hsp:33137:3.12.0.2;Parent=scaffold105|size642510:hit:17496:3.12.0.2;Target=TRINITY_DN16155_c0_g1_i1 87 159 +;Gap=M73
scaffold105|size642510	est2genome	match_part	216894	217063	1108	-	.	ID=scaffold105|size642510:hsp:33138:3.12.0.2;Parent=scaffold105|size642510:hit:17496:3.12.0.2;Target=TRINITY_DN16155_c0_g1_i1 160 328 +;Gap=M170
scaffold105|size642510	est2genome	expressed_sequence_match	216726	217061	1055	-	.	ID=scaffold105|size642510:hit:17497:3.12.0.2;Name=TRINITY_DN16155_c0_g1_i1;score=1055
scaffold105|size642510	est2genome	match_part	216979	217061	1055	-	.	ID=scaffold105|size642510:hsp:33139:3.12.0.2;Parent=scaffold105|size642510:hit:17497:3.12.0.2;Target=TRINITY_DN16155_c0_g1_i1 6 88 +;Gap=M83
scaffold105|size642510	est2genome	match_part	216726	216953	1055	-	.	ID=scaffold105|size642510:hsp:33140:3.12.0.2;Parent=scaffold105|size642510:hit:17497:3.12.0.2;Target=TRINITY_DN16155_c0_g1_i1 89 328 +;Gap=M228
scaffold105|size642510	est2genome	expressed_sequence_match	213541	214168	1046	-	.	ID=scaffold105|size642510:hit:17498:3.12.0.2;Name=TRINITY_DN16155_c0_g1_i1;score=1046
scaffold105|size642510	est2genome	match_part	214082	214168	1046	-	.	ID=scaffold105|size642510:hsp:33141:3.12.0.2;Parent=scaffold105|size642510:hit:17498:3.12.0.2;Target=TRINITY_DN16155_c0_g1_i1 1 87 +;Gap=M87
scaffold105|size642510	est2genome	match_part	213541	213793	1046	-	.	ID=scaffold105|size642510:hsp:33142:3.12.0.2;Parent=scaffold105|size642510:hit:17498:3.12.0.2;Target=TRINITY_DN16155_c0_g1_i1 88 328 +;Gap=M253
scaffold105|size642510	est2genome	expressed_sequence_match	214298	214600	873	-	.	ID=scaffold105|size642510:hit:17499:3.12.0.2;Name=TRINITY_DN16155_c0_g1_i1;score=873
scaffold105|size642510	est2genome	match_part	214298	214600	873	-	.	ID=scaffold105|size642510:hsp:33143:3.12.0.2;Parent=scaffold105|size642510:hit:17499:3.12.0.2;Target=TRINITY_DN16155_c0_g1_i1 1 327 +;Gap=M303
scaffold105|size642510	est2genome	expressed_sequence_match	212467	212824	872	-	.	ID=scaffold105|size642510:hit:17500:3.12.0.2;Name=TRINITY_DN16155_c0_g1_i1;score=872
scaffold105|size642510	est2genome	match_part	212783	212824	872	-	.	ID=scaffold105|size642510:hsp:33144:3.12.0.2;Parent=scaffold105|size642510:hit:17500:3.12.0.2;Target=TRINITY_DN16155_c0_g1_i1 1 42 +;Gap=M42
scaffold105|size642510	est2genome	match_part	212467	212758	872	-	.	ID=scaffold105|size642510:hsp:33145:3.12.0.2;Parent=scaffold105|size642510:hit:17500:3.12.0.2;Target=TRINITY_DN16155_c0_g1_i1 43 322 +;Gap=M292
scaffold105|size642510	est2genome	expressed_sequence_match	214723	215032	846	-	.	ID=scaffold105|size642510:hit:17501:3.12.0.2;Name=TRINITY_DN16155_c0_g1_i1;score=846
scaffold105|size642510	est2genome	match_part	214723	215032	846	-	.	ID=scaffold105|size642510:hsp:33146:3.12.0.2;Parent=scaffold105|size642510:hit:17501:3.12.0.2;Target=TRINITY_DN16155_c0_g1_i1 1 322 +;Gap=M310
scaffold105|size642510	est2genome	expressed_sequence_match	214941	215200	713	-	.	ID=scaffold105|size642510:hit:17502:3.12.0.2;Name=TRINITY_DN16155_c0_g1_i1;score=713
scaffold105|size642510	est2genome	match_part	214941	215200	713	-	.	ID=scaffold105|size642510:hsp:33147:3.12.0.2;Parent=scaffold105|size642510:hit:17502:3.12.0.2;Target=TRINITY_DN16155_c0_g1_i1 1 285 +;Gap=M260
scaffold105|size642510	est2genome	expressed_sequence_match	216635	216928	544	-	.	ID=scaffold105|size642510:hit:17503:3.12.0.2;Name=TRINITY_DN16155_c0_g1_i1;score=544
scaffold105|size642510	est2genome	match_part	216635	216928	544	-	.	ID=scaffold105|size642510:hsp:33148:3.12.0.2;Parent=scaffold105|size642510:hit:17503:3.12.0.2;Target=TRINITY_DN16155_c0_g1_i1 6 323 +;Gap=M294
scaffold105|size642510	est2genome	expressed_sequence_match	212323	212656	498	+	.	ID=scaffold105|size642510:hit:17504:3.12.0.2;Name=TRINITY_DN16155_c0_g1_i1;score=498
scaffold105|size642510	est2genome	match_part	212323	212656	498	+	.	ID=scaffold105|size642510:hsp:33149:3.12.0.2;Parent=scaffold105|size642510:hit:17504:3.12.0.2;Target=TRINITY_DN16155_c0_g1_i1 1 322 -;Gap=M334
scaffold105|size642510	est2genome	expressed_sequence_match	213617	213839	1088	-	.	ID=scaffold105|size642510:hit:17505:3.12.0.2;Name=TRINITY_DN8767_c0_g11_i1;score=1088
scaffold105|size642510	est2genome	match_part	213617	213839	1088	-	.	ID=scaffold105|size642510:hsp:33150:3.12.0.2;Parent=scaffold105|size642510:hit:17505:3.12.0.2;Target=TRINITY_DN8767_c0_g11_i1 1 223 +;Gap=M223
scaffold105|size642510	est2genome	expressed_sequence_match	213053	213275	1088	-	.	ID=scaffold105|size642510:hit:17506:3.12.0.2;Name=TRINITY_DN8767_c0_g11_i1;score=1088
scaffold105|size642510	est2genome	match_part	213053	213275	1088	-	.	ID=scaffold105|size642510:hsp:33151:3.12.0.2;Parent=scaffold105|size642510:hit:17506:3.12.0.2;Target=TRINITY_DN8767_c0_g11_i1 1 223 +;Gap=M223
scaffold105|size642510	est2genome	expressed_sequence_match	215515	215735	1033	-	.	ID=scaffold105|size642510:hit:17507:3.12.0.2;Name=TRINITY_DN8767_c0_g11_i1;score=1033
scaffold105|size642510	est2genome	match_part	215515	215735	1033	-	.	ID=scaffold105|size642510:hsp:33152:3.12.0.2;Parent=scaffold105|size642510:hit:17507:3.12.0.2;Target=TRINITY_DN8767_c0_g11_i1 1 221 +;Gap=M221
scaffold105|size642510	est2genome	expressed_sequence_match	214051	214271	1024	-	.	ID=scaffold105|size642510:hit:17508:3.12.0.2;Name=TRINITY_DN8767_c0_g11_i1;score=1024
scaffold105|size642510	est2genome	match_part	214051	214271	1024	-	.	ID=scaffold105|size642510:hsp:33153:3.12.0.2;Parent=scaffold105|size642510:hit:17508:3.12.0.2;Target=TRINITY_DN8767_c0_g11_i1 1 221 +;Gap=M221
scaffold105|size642510	est2genome	expressed_sequence_match	216371	216592	1020	-	.	ID=scaffold105|size642510:hit:17509:3.12.0.2;Name=TRINITY_DN8767_c0_g11_i1;score=1020
scaffold105|size642510	est2genome	match_part	216371	216592	1020	-	.	ID=scaffold105|size642510:hsp:33154:3.12.0.2;Parent=scaffold105|size642510:hit:17509:3.12.0.2;Target=TRINITY_DN8767_c0_g11_i1 1 222 +;Gap=M222
scaffold105|size642510	est2genome	expressed_sequence_match	214483	215303	1014	+	.	ID=scaffold105|size642510:hit:17510:3.12.0.2;Name=TRINITY_DN8767_c0_g11_i1;score=1014
scaffold105|size642510	est2genome	match_part	214483	214594	1014	+	.	ID=scaffold105|size642510:hsp:33155:3.12.0.2;Parent=scaffold105|size642510:hit:17510:3.12.0.2;Target=TRINITY_DN8767_c0_g11_i1 110 221 -;Gap=M112
scaffold105|size642510	est2genome	match_part	215195	215303	1014	+	.	ID=scaffold105|size642510:hsp:33156:3.12.0.2;Parent=scaffold105|size642510:hit:17510:3.12.0.2;Target=TRINITY_DN8767_c0_g11_i1 1 109 -;Gap=M109
scaffold105|size642510	est2genome	expressed_sequence_match	215945	216165	1006	-	.	ID=scaffold105|size642510:hit:17511:3.12.0.2;Name=TRINITY_DN8767_c0_g11_i1;score=1006
scaffold105|size642510	est2genome	match_part	215945	216165	1006	-	.	ID=scaffold105|size642510:hsp:33157:3.12.0.2;Parent=scaffold105|size642510:hit:17511:3.12.0.2;Target=TRINITY_DN8767_c0_g11_i1 1 221 +;Gap=M221
scaffold105|size642510	est2genome	expressed_sequence_match	216780	217001	1003	+	.	ID=scaffold105|size642510:hit:17512:3.12.0.2;Name=TRINITY_DN8767_c0_g11_i1;score=1003
scaffold105|size642510	est2genome	match_part	216780	217001	1003	+	.	ID=scaffold105|size642510:hsp:33158:3.12.0.2;Parent=scaffold105|size642510:hit:17512:3.12.0.2;Target=TRINITY_DN8767_c0_g11_i1 1 221 -;Gap=M222
scaffold105|size642510	est2genome	expressed_sequence_match	216922	217240	756	-	.	ID=scaffold105|size642510:hit:17513:3.12.0.2;Name=TRINITY_DN8767_c0_g11_i1;score=756
scaffold105|size642510	est2genome	match_part	217117	217240	756	-	.	ID=scaffold105|size642510:hsp:33159:3.12.0.2;Parent=scaffold105|size642510:hit:17513:3.12.0.2;Target=TRINITY_DN8767_c0_g11_i1 1 124 +;Gap=M124
scaffold105|size642510	est2genome	match_part	216989	217045	756	-	.	ID=scaffold105|size642510:hsp:33160:3.12.0.2;Parent=scaffold105|size642510:hit:17513:3.12.0.2;Target=TRINITY_DN8767_c0_g11_i1 125 181 +;Gap=M57
scaffold105|size642510	est2genome	match_part	216922	216963	756	-	.	ID=scaffold105|size642510:hsp:33161:3.12.0.2;Parent=scaffold105|size642510:hit:17513:3.12.0.2;Target=TRINITY_DN8767_c0_g11_i1 182 223 +;Gap=M42
scaffold105|size642510	est2genome	expressed_sequence_match	212238	212507	431	-	.	ID=scaffold105|size642510:hit:17514:3.12.0.2;Name=TRINITY_DN8767_c0_g11_i1;score=431
scaffold105|size642510	est2genome	match_part	212468	212507	431	-	.	ID=scaffold105|size642510:hsp:33162:3.12.0.2;Parent=scaffold105|size642510:hit:17514:3.12.0.2;Target=TRINITY_DN8767_c0_g11_i1 1 40 +;Gap=M40
scaffold105|size642510	est2genome	match_part	212238	212431	431	-	.	ID=scaffold105|size642510:hsp:33163:3.12.0.2;Parent=scaffold105|size642510:hit:17514:3.12.0.2;Target=TRINITY_DN8767_c0_g11_i1 41 222 +;Gap=M194
scaffold105|size642510	est2genome	expressed_sequence_match	213415	213635	387	-	.	ID=scaffold105|size642510:hit:17515:3.12.0.2;Name=TRINITY_DN8767_c0_g11_i1;score=387
scaffold105|size642510	est2genome	match_part	213415	213635	387	-	.	ID=scaffold105|size642510:hsp:33164:3.12.0.2;Parent=scaffold105|size642510:hit:17515:3.12.0.2;Target=TRINITY_DN8767_c0_g11_i1 1 209 +;Gap=M221
scaffold105|size642510	est2genome	expressed_sequence_match	214243	214451	322	-	.	ID=scaffold105|size642510:hit:17516:3.12.0.2;Name=TRINITY_DN8767_c0_g11_i1;score=322
scaffold105|size642510	est2genome	match_part	214243	214451	322	-	.	ID=scaffold105|size642510:hsp:33165:3.12.0.2;Parent=scaffold105|size642510:hit:17516:3.12.0.2;Target=TRINITY_DN8767_c0_g11_i1 1 221 +;Gap=M209
scaffold105|size642510	est2genome	expressed_sequence_match	216564	216772	313	-	.	ID=scaffold105|size642510:hit:17517:3.12.0.2;Name=TRINITY_DN8767_c0_g11_i1;score=313
scaffold105|size642510	est2genome	match_part	216564	216772	313	-	.	ID=scaffold105|size642510:hsp:33166:3.12.0.2;Parent=scaffold105|size642510:hit:17517:3.12.0.2;Target=TRINITY_DN8767_c0_g11_i1 1 221 +;Gap=M209
scaffold105|size642510	est2genome	expressed_sequence_match	216137	216364	292	-	.	ID=scaffold105|size642510:hit:17518:3.12.0.2;Name=TRINITY_DN8767_c0_g11_i1;score=292
scaffold105|size642510	est2genome	match_part	216137	216364	292	-	.	ID=scaffold105|size642510:hsp:33167:3.12.0.2;Parent=scaffold105|size642510:hit:17518:3.12.0.2;Target=TRINITY_DN8767_c0_g11_i1 1 221 +;Gap=M228
scaffold105|size642510	est2genome	expressed_sequence_match	214603	214787	285	-	.	ID=scaffold105|size642510:hit:17519:3.12.0.2;Name=TRINITY_DN8767_c0_g11_i1;score=285
scaffold105|size642510	est2genome	match_part	214603	214787	285	-	.	ID=scaffold105|size642510:hsp:33168:3.12.0.2;Parent=scaffold105|size642510:hit:17519:3.12.0.2;Target=TRINITY_DN8767_c0_g11_i1 1 209 +;Gap=M185
scaffold105|size642510	est2genome	expressed_sequence_match	214675	214903	274	-	.	ID=scaffold105|size642510:hit:17520:3.12.0.2;Name=TRINITY_DN8767_c0_g11_i1;score=274
scaffold105|size642510	est2genome	match_part	214675	214903	274	-	.	ID=scaffold105|size642510:hsp:33169:3.12.0.2;Parent=scaffold105|size642510:hit:17520:3.12.0.2;Target=TRINITY_DN8767_c0_g11_i1 2 221 +;Gap=M229
scaffold105|size642510	est2genome	expressed_sequence_match	216927	217120	267	-	.	ID=scaffold105|size642510:hit:17521:3.12.0.2;Name=TRINITY_DN8767_c0_g11_i1;score=267
scaffold105|size642510	est2genome	match_part	216927	217120	267	-	.	ID=scaffold105|size642510:hsp:33170:3.12.0.2;Parent=scaffold105|size642510:hit:17521:3.12.0.2;Target=TRINITY_DN8767_c0_g11_i1 1 182 +;Gap=M194
scaffold105|size642510	est2genome	expressed_sequence_match	215717	215918	255	-	.	ID=scaffold105|size642510:hit:17522:3.12.0.2;Name=TRINITY_DN8767_c0_g11_i1;score=255
scaffold105|size642510	est2genome	match_part	215717	215918	255	-	.	ID=scaffold105|size642510:hsp:33171:3.12.0.2;Parent=scaffold105|size642510:hit:17522:3.12.0.2;Target=TRINITY_DN8767_c0_g11_i1 13 223 +;Gap=M202
scaffold105|size642510	est2genome	expressed_sequence_match	213522	213719	250	-	.	ID=scaffold105|size642510:hit:17523:3.12.0.2;Name=TRINITY_DN8767_c0_g11_i1;score=250
scaffold105|size642510	est2genome	match_part	213522	213719	250	-	.	ID=scaffold105|size642510:hsp:33172:3.12.0.2;Parent=scaffold105|size642510:hit:17523:3.12.0.2;Target=TRINITY_DN8767_c0_g11_i1 1 222 +;Gap=M198
scaffold105|size642510	est2genome	expressed_sequence_match	213547	213779	244	-	.	ID=scaffold105|size642510:hit:17524:3.12.0.2;Name=TRINITY_DN8767_c0_g11_i1;score=244
scaffold105|size642510	est2genome	match_part	213547	213779	244	-	.	ID=scaffold105|size642510:hsp:33173:3.12.0.2;Parent=scaffold105|size642510:hit:17524:3.12.0.2;Target=TRINITY_DN8767_c0_g11_i1 1 209 +;Gap=M233
scaffold105|size642510	est2genome	expressed_sequence_match	215035	215243	224	-	.	ID=scaffold105|size642510:hit:17525:3.12.0.2;Name=TRINITY_DN8767_c0_g11_i1;score=224
scaffold105|size642510	est2genome	match_part	215035	215243	224	-	.	ID=scaffold105|size642510:hsp:33174:3.12.0.2;Parent=scaffold105|size642510:hit:17525:3.12.0.2;Target=TRINITY_DN8767_c0_g11_i1 1 185 +;Gap=M209
scaffold105|size642510	est2genome	expressed_sequence_match	212658	212871	1016	-	.	ID=scaffold105|size642510:hit:17526:3.12.0.2;Name=TRINITY_DN8767_c0_g19_i4;score=1016
scaffold105|size642510	est2genome	match_part	212658	212871	1016	-	.	ID=scaffold105|size642510:hsp:33175:3.12.0.2;Parent=scaffold105|size642510:hit:17526:3.12.0.2;Target=TRINITY_DN8767_c0_g19_i4 1 214 +;Gap=M214
scaffold105|size642510	est2genome	expressed_sequence_match	215034	215247	998	-	.	ID=scaffold105|size642510:hit:17527:3.12.0.2;Name=TRINITY_DN8767_c0_g19_i4;score=998
scaffold105|size642510	est2genome	match_part	215034	215247	998	-	.	ID=scaffold105|size642510:hsp:33176:3.12.0.2;Parent=scaffold105|size642510:hit:17527:3.12.0.2;Target=TRINITY_DN8767_c0_g19_i4 1 214 +;Gap=M214
scaffold105|size642510	est2genome	expressed_sequence_match	213978	215679	993	-	.	ID=scaffold105|size642510:hit:17528:3.12.0.2;Name=TRINITY_DN8767_c0_g19_i4;score=993
scaffold105|size642510	est2genome	match_part	215555	215679	993	-	.	ID=scaffold105|size642510:hsp:33177:3.12.0.2;Parent=scaffold105|size642510:hit:17528:3.12.0.2;Target=TRINITY_DN8767_c0_g19_i4 1 125 +;Gap=M125
scaffold105|size642510	est2genome	match_part	213978	214066	993	-	.	ID=scaffold105|size642510:hsp:33178:3.12.0.2;Parent=scaffold105|size642510:hit:17528:3.12.0.2;Target=TRINITY_DN8767_c0_g19_i4 126 214 +;Gap=M89
scaffold105|size642510	est2genome	expressed_sequence_match	215634	216944	988	-	.	ID=scaffold105|size642510:hit:17529:3.12.0.2;Name=TRINITY_DN8767_c0_g19_i4;score=988
scaffold105|size642510	est2genome	match_part	216810	216944	988	-	.	ID=scaffold105|size642510:hsp:33179:3.12.0.2;Parent=scaffold105|size642510:hit:17529:3.12.0.2;Target=TRINITY_DN8767_c0_g19_i4 1 135 +;Gap=M135
scaffold105|size642510	est2genome	match_part	215634	215712	988	-	.	ID=scaffold105|size642510:hsp:33180:3.12.0.2;Parent=scaffold105|size642510:hit:17529:3.12.0.2;Target=TRINITY_DN8767_c0_g19_i4 136 214 +;Gap=M79
scaffold105|size642510	est2genome	expressed_sequence_match	215202	216109	975	-	.	ID=scaffold105|size642510:hit:17530:3.12.0.2;Name=TRINITY_DN8767_c0_g19_i4;score=975
scaffold105|size642510	est2genome	match_part	215990	216109	975	-	.	ID=scaffold105|size642510:hsp:33181:3.12.0.2;Parent=scaffold105|size642510:hit:17530:3.12.0.2;Target=TRINITY_DN8767_c0_g19_i4 1 120 +;Gap=M120
scaffold105|size642510	est2genome	match_part	215202	215295	975	-	.	ID=scaffold105|size642510:hsp:33182:3.12.0.2;Parent=scaffold105|size642510:hit:17530:3.12.0.2;Target=TRINITY_DN8767_c0_g19_i4 121 214 +;Gap=M94
scaffold105|size642510	est2genome	expressed_sequence_match	213414	214215	972	-	.	ID=scaffold105|size642510:hit:17531:3.12.0.2;Name=TRINITY_DN8767_c0_g19_i4;score=972
scaffold105|size642510	est2genome	match_part	214139	214215	972	-	.	ID=scaffold105|size642510:hsp:33183:3.12.0.2;Parent=scaffold105|size642510:hit:17531:3.12.0.2;Target=TRINITY_DN8767_c0_g19_i4 1 77 +;Gap=M77
scaffold105|size642510	est2genome	match_part	213414	213550	972	-	.	ID=scaffold105|size642510:hsp:33184:3.12.0.2;Parent=scaffold105|size642510:hit:17531:3.12.0.2;Target=TRINITY_DN8767_c0_g19_i4 78 214 +;Gap=M137
scaffold105|size642510	est2genome	expressed_sequence_match	216301	216536	921	-	.	ID=scaffold105|size642510:hit:17532:3.12.0.2;Name=TRINITY_DN8767_c0_g19_i4;score=921
scaffold105|size642510	est2genome	match_part	216357	216536	921	-	.	ID=scaffold105|size642510:hsp:33185:3.12.0.2;Parent=scaffold105|size642510:hit:17532:3.12.0.2;Target=TRINITY_DN8767_c0_g19_i4 1 180 +;Gap=M180
scaffold105|size642510	est2genome	match_part	216301	216334	921	-	.	ID=scaffold105|size642510:hsp:33186:3.12.0.2;Parent=scaffold105|size642510:hit:17532:3.12.0.2;Target=TRINITY_DN8767_c0_g19_i4 181 214 +;Gap=M34
scaffold105|size642510	est2genome	expressed_sequence_match	214444	214647	876	-	.	ID=scaffold105|size642510:hit:17533:3.12.0.2;Name=TRINITY_DN8767_c0_g19_i4;score=876
scaffold105|size642510	est2genome	match_part	214444	214647	876	-	.	ID=scaffold105|size642510:hsp:33187:3.12.0.2;Parent=scaffold105|size642510:hit:17533:3.12.0.2;Target=TRINITY_DN8767_c0_g19_i4 1 204 +;Gap=M204
scaffold105|size642510	est2genome	expressed_sequence_match	216899	217184	799	-	.	ID=scaffold105|size642510:hit:17534:3.12.0.2;Name=TRINITY_DN8767_c0_g19_i4;score=799
scaffold105|size642510	est2genome	match_part	217117	217184	799	-	.	ID=scaffold105|size642510:hsp:33188:3.12.0.2;Parent=scaffold105|size642510:hit:17534:3.12.0.2;Target=TRINITY_DN8767_c0_g19_i4 1 68 +;Gap=M68
scaffold105|size642510	est2genome	match_part	216899	217045	799	-	.	ID=scaffold105|size642510:hsp:33189:3.12.0.2;Parent=scaffold105|size642510:hit:17534:3.12.0.2;Target=TRINITY_DN8767_c0_g19_i4 69 214 +;Gap=M147
scaffold105|size642510	est2genome	expressed_sequence_match	213546	213783	783	-	.	ID=scaffold105|size642510:hit:17535:3.12.0.2;Name=TRINITY_DN8767_c0_g19_i4;score=783
scaffold105|size642510	est2genome	match_part	213546	213783	783	-	.	ID=scaffold105|size642510:hsp:33190:3.12.0.2;Parent=scaffold105|size642510:hit:17535:3.12.0.2;Target=TRINITY_DN8767_c0_g19_i4 1 214 +;Gap=M238
scaffold105|size642510	est2genome	expressed_sequence_match	212982	213219	766	-	.	ID=scaffold105|size642510:hit:17536:3.12.0.2;Name=TRINITY_DN8767_c0_g19_i4;score=766
scaffold105|size642510	est2genome	match_part	212982	213219	766	-	.	ID=scaffold105|size642510:hsp:33191:3.12.0.2;Parent=scaffold105|size642510:hit:17536:3.12.0.2;Target=TRINITY_DN8767_c0_g19_i4 1 214 +;Gap=M238
scaffold105|size642510	est2genome	expressed_sequence_match	213870	215079	421	-	.	ID=scaffold105|size642510:hit:17537:3.12.0.2;Name=TRINITY_DN8767_c0_g19_i4;score=421
scaffold105|size642510	est2genome	match_part	215054	215079	421	-	.	ID=scaffold105|size642510:hsp:33192:3.12.0.2;Parent=scaffold105|size642510:hit:17537:3.12.0.2;Target=TRINITY_DN8767_c0_g19_i4 1 26 +;Gap=M26
scaffold105|size642510	est2genome	match_part	213870	214057	421	-	.	ID=scaffold105|size642510:hsp:33193:3.12.0.2;Parent=scaffold105|size642510:hit:17537:3.12.0.2;Target=TRINITY_DN8767_c0_g19_i4 27 214 +;Gap=M188
scaffold105|size642510	est2genome	expressed_sequence_match	215095	215306	410	-	.	ID=scaffold105|size642510:hit:17538:3.12.0.2;Name=TRINITY_DN8767_c0_g19_i4;score=410
scaffold105|size642510	est2genome	match_part	215095	215306	410	-	.	ID=scaffold105|size642510:hsp:33194:3.12.0.2;Parent=scaffold105|size642510:hit:17538:3.12.0.2;Target=TRINITY_DN8767_c0_g19_i4 2 213 +;Gap=M212
scaffold105|size642510	est2genome	expressed_sequence_match	215957	216168	401	-	.	ID=scaffold105|size642510:hit:17539:3.12.0.2;Name=TRINITY_DN8767_c0_g19_i4;score=401
scaffold105|size642510	est2genome	match_part	215957	216168	401	-	.	ID=scaffold105|size642510:hsp:33195:3.12.0.2;Parent=scaffold105|size642510:hit:17539:3.12.0.2;Target=TRINITY_DN8767_c0_g19_i4 2 213 +;Gap=M212
scaffold105|size642510	est2genome	expressed_sequence_match	215596	215941	298	-	.	ID=scaffold105|size642510:hit:17540:3.12.0.2;Name=TRINITY_DN8767_c0_g19_i4;score=298
scaffold105|size642510	est2genome	match_part	215932	215941	298	-	.	ID=scaffold105|size642510:hsp:33196:3.12.0.2;Parent=scaffold105|size642510:hit:17540:3.12.0.2;Target=TRINITY_DN8767_c0_g19_i4 1 10 +;Gap=M10
scaffold105|size642510	est2genome	match_part	215596	215764	298	-	.	ID=scaffold105|size642510:hsp:33197:3.12.0.2;Parent=scaffold105|size642510:hit:17540:3.12.0.2;Target=TRINITY_DN8767_c0_g19_i4 11 192 +;Gap=M169
scaffold105|size642510	est2genome	expressed_sequence_match	213892	214071	281	+	.	ID=scaffold105|size642510:hit:17541:3.12.0.2;Name=TRINITY_DN8767_c0_g19_i4;score=281
scaffold105|size642510	est2genome	match_part	213892	214071	281	+	.	ID=scaffold105|size642510:hsp:33198:3.12.0.2;Parent=scaffold105|size642510:hit:17541:3.12.0.2;Target=TRINITY_DN8767_c0_g19_i4 1 180 -;Gap=M180
scaffold105|size642510	est2genome	expressed_sequence_match	212818	213168	1746	+	.	ID=scaffold105|size642510:hit:17542:3.12.0.2;Name=TRINITY_DN8767_c0_g12_i1;score=1746
scaffold105|size642510	est2genome	match_part	212818	213168	1746	+	.	ID=scaffold105|size642510:hsp:33199:3.12.0.2;Parent=scaffold105|size642510:hit:17542:3.12.0.2;Target=TRINITY_DN8767_c0_g12_i1 1 351 -;Gap=M351
scaffold105|size642510	est2genome	expressed_sequence_match	213022	213732	1613	-	.	ID=scaffold105|size642510:hit:17543:3.12.0.2;Name=TRINITY_DN8767_c0_g12_i1;score=1613
scaffold105|size642510	est2genome	match_part	213451	213732	1613	-	.	ID=scaffold105|size642510:hsp:33200:3.12.0.2;Parent=scaffold105|size642510:hit:17543:3.12.0.2;Target=TRINITY_DN8767_c0_g12_i1 1 282 +;Gap=M282
scaffold105|size642510	est2genome	match_part	213022	213090	1613	-	.	ID=scaffold105|size642510:hsp:33201:3.12.0.2;Parent=scaffold105|size642510:hit:17543:3.12.0.2;Target=TRINITY_DN8767_c0_g12_i1 283 351 +;Gap=M69
scaffold105|size642510	est2genome	expressed_sequence_match	213970	215628	1521	-	.	ID=scaffold105|size642510:hit:17544:3.12.0.2;Name=TRINITY_DN8767_c0_g12_i1;score=1521
scaffold105|size642510	est2genome	match_part	215531	215628	1521	-	.	ID=scaffold105|size642510:hsp:33202:3.12.0.2;Parent=scaffold105|size642510:hit:17544:3.12.0.2;Target=TRINITY_DN8767_c0_g12_i1 1 98 +;Gap=M98
scaffold105|size642510	est2genome	match_part	215183	215242	1521	-	.	ID=scaffold105|size642510:hsp:33203:3.12.0.2;Parent=scaffold105|size642510:hit:17544:3.12.0.2;Target=TRINITY_DN8767_c0_g12_i1 99 158 +;Gap=M60
scaffold105|size642510	est2genome	match_part	213970	214162	1521	-	.	ID=scaffold105|size642510:hsp:33204:3.12.0.2;Parent=scaffold105|size642510:hit:17544:3.12.0.2;Target=TRINITY_DN8767_c0_g12_i1 159 351 +;Gap=M193
scaffold105|size642510	est2genome	expressed_sequence_match	215626	216893	1409	-	.	ID=scaffold105|size642510:hit:17545:3.12.0.2;Name=TRINITY_DN8767_c0_g12_i1;score=1409
scaffold105|size642510	est2genome	match_part	216796	216893	1409	-	.	ID=scaffold105|size642510:hsp:33205:3.12.0.2;Parent=scaffold105|size642510:hit:17545:3.12.0.2;Target=TRINITY_DN8767_c0_g12_i1 1 98 +;Gap=M98
scaffold105|size642510	est2genome	match_part	216472	216531	1409	-	.	ID=scaffold105|size642510:hsp:33206:3.12.0.2;Parent=scaffold105|size642510:hit:17545:3.12.0.2;Target=TRINITY_DN8767_c0_g12_i1 99 158 +;Gap=M60
scaffold105|size642510	est2genome	match_part	215961	216056	1409	-	.	ID=scaffold105|size642510:hsp:33207:3.12.0.2;Parent=scaffold105|size642510:hit:17545:3.12.0.2;Target=TRINITY_DN8767_c0_g12_i1 159 254 +;Gap=M96
scaffold105|size642510	est2genome	match_part	215626	215723	1409	-	.	ID=scaffold105|size642510:hsp:33208:3.12.0.2;Parent=scaffold105|size642510:hit:17545:3.12.0.2;Target=TRINITY_DN8767_c0_g12_i1 255 351 +;Gap=M98
scaffold105|size642510	est2genome	expressed_sequence_match	215434	216485	1397	-	.	ID=scaffold105|size642510:hit:17546:3.12.0.2;Name=TRINITY_DN8767_c0_g12_i1;score=1397
scaffold105|size642510	est2genome	match_part	216388	216485	1397	-	.	ID=scaffold105|size642510:hsp:33209:3.12.0.2;Parent=scaffold105|size642510:hit:17546:3.12.0.2;Target=TRINITY_DN8767_c0_g12_i1 1 98 +;Gap=M98
scaffold105|size642510	est2genome	match_part	216045	216104	1397	-	.	ID=scaffold105|size642510:hsp:33210:3.12.0.2;Parent=scaffold105|size642510:hit:17546:3.12.0.2;Target=TRINITY_DN8767_c0_g12_i1 99 158 +;Gap=M60
scaffold105|size642510	est2genome	match_part	215434	215626	1397	-	.	ID=scaffold105|size642510:hsp:33211:3.12.0.2;Parent=scaffold105|size642510:hit:17546:3.12.0.2;Target=TRINITY_DN8767_c0_g12_i1 159 351 +;Gap=M193
scaffold105|size642510	est2genome	expressed_sequence_match	214990	216058	1230	-	.	ID=scaffold105|size642510:hit:17547:3.12.0.2;Name=TRINITY_DN8767_c0_g12_i1;score=1230
scaffold105|size642510	est2genome	match_part	215968	216058	1230	-	.	ID=scaffold105|size642510:hsp:33212:3.12.0.2;Parent=scaffold105|size642510:hit:17547:3.12.0.2;Target=TRINITY_DN8767_c0_g12_i1 1 92 +;Gap=M91
scaffold105|size642510	est2genome	match_part	215612	215680	1230	-	.	ID=scaffold105|size642510:hsp:33213:3.12.0.2;Parent=scaffold105|size642510:hit:17547:3.12.0.2;Target=TRINITY_DN8767_c0_g12_i1 93 161 +;Gap=M69
scaffold105|size642510	est2genome	match_part	214990	215191	1230	-	.	ID=scaffold105|size642510:hsp:33214:3.12.0.2;Parent=scaffold105|size642510:hit:17547:3.12.0.2;Target=TRINITY_DN8767_c0_g12_i1 162 351 +;Gap=M202
scaffold105|size642510	est2genome	expressed_sequence_match	216483	217300	1228	-	.	ID=scaffold105|size642510:hit:17548:3.12.0.2;Name=TRINITY_DN8767_c0_g12_i1;score=1228
scaffold105|size642510	est2genome	match_part	217240	217300	1228	-	.	ID=scaffold105|size642510:hsp:33215:3.12.0.2;Parent=scaffold105|size642510:hit:17548:3.12.0.2;Target=TRINITY_DN8767_c0_g12_i1 2 62 +;Gap=M61
scaffold105|size642510	est2genome	match_part	217141	217179	1228	-	.	ID=scaffold105|size642510:hsp:33216:3.12.0.2;Parent=scaffold105|size642510:hit:17548:3.12.0.2;Target=TRINITY_DN8767_c0_g12_i1 63 101 +;Gap=M39
scaffold105|size642510	est2genome	match_part	217013	217069	1228	-	.	ID=scaffold105|size642510:hsp:33217:3.12.0.2;Parent=scaffold105|size642510:hit:17548:3.12.0.2;Target=TRINITY_DN8767_c0_g12_i1 102 158 +;Gap=M57
scaffold105|size642510	est2genome	match_part	216793	216891	1228	-	.	ID=scaffold105|size642510:hsp:33218:3.12.0.2;Parent=scaffold105|size642510:hit:17548:3.12.0.2;Target=TRINITY_DN8767_c0_g12_i1 159 257 +;Gap=M99
scaffold105|size642510	est2genome	match_part	216483	216591	1228	-	.	ID=scaffold105|size642510:hsp:33219:3.12.0.2;Parent=scaffold105|size642510:hit:17548:3.12.0.2;Target=TRINITY_DN8767_c0_g12_i1 258 351 +;Gap=M109
scaffold105|size642510	est2genome	expressed_sequence_match	216587	217061	858	-	.	ID=scaffold105|size642510:hit:17549:3.12.0.2;Name=TRINITY_DN8767_c0_g12_i1;score=858
scaffold105|size642510	est2genome	match_part	216989	217061	858	-	.	ID=scaffold105|size642510:hsp:33220:3.12.0.2;Parent=scaffold105|size642510:hit:17549:3.12.0.2;Target=TRINITY_DN8767_c0_g12_i1 2 74 +;Gap=M73
scaffold105|size642510	est2genome	match_part	216877	216963	858	-	.	ID=scaffold105|size642510:hsp:33221:3.12.0.2;Parent=scaffold105|size642510:hit:17549:3.12.0.2;Target=TRINITY_DN8767_c0_g12_i1 75 161 +;Gap=M87
scaffold105|size642510	est2genome	match_part	216587	216756	858	-	.	ID=scaffold105|size642510:hsp:33222:3.12.0.2;Parent=scaffold105|size642510:hit:17549:3.12.0.2;Target=TRINITY_DN8767_c0_g12_i1 162 343 +;Gap=M170
scaffold105|size642510	est2genome	expressed_sequence_match	212502	212820	729	-	.	ID=scaffold105|size642510:hit:17550:3.12.0.2;Name=TRINITY_DN8767_c0_g12_i1;score=729
scaffold105|size642510	est2genome	match_part	212502	212820	729	-	.	ID=scaffold105|size642510:hsp:33223:3.12.0.2;Parent=scaffold105|size642510:hit:17550:3.12.0.2;Target=TRINITY_DN8767_c0_g12_i1 1 343 +;Gap=M319
scaffold105|size642510	est2genome	expressed_sequence_match	213270	214164	682	-	.	ID=scaffold105|size642510:hit:17551:3.12.0.2;Name=TRINITY_DN8767_c0_g12_i1;score=682
scaffold105|size642510	est2genome	match_part	214125	214164	682	-	.	ID=scaffold105|size642510:hsp:33224:3.12.0.2;Parent=scaffold105|size642510:hit:17551:3.12.0.2;Target=TRINITY_DN8767_c0_g12_i1 1 40 +;Gap=M40
scaffold105|size642510	est2genome	match_part	213270	213536	682	-	.	ID=scaffold105|size642510:hsp:33225:3.12.0.2;Parent=scaffold105|size642510:hit:17551:3.12.0.2;Target=TRINITY_DN8767_c0_g12_i1 41 343 +;Gap=M267
scaffold105|size642510	est2genome	expressed_sequence_match	214412	214716	1507	-	.	ID=scaffold105|size642510:hit:17552:3.12.0.2;Name=TRINITY_DN8767_c0_g19_i5;score=1507
scaffold105|size642510	est2genome	match_part	214412	214716	1507	-	.	ID=scaffold105|size642510:hsp:33226:3.12.0.2;Parent=scaffold105|size642510:hit:17552:3.12.0.2;Target=TRINITY_DN8767_c0_g19_i5 1 305 +;Gap=M305
scaffold105|size642510	est2genome	expressed_sequence_match	215444	215748	1498	-	.	ID=scaffold105|size642510:hit:17553:3.12.0.2;Name=TRINITY_DN8767_c0_g19_i5;score=1498
scaffold105|size642510	est2genome	match_part	215444	215748	1498	-	.	ID=scaffold105|size642510:hsp:33227:3.12.0.2;Parent=scaffold105|size642510:hit:17553:3.12.0.2;Target=TRINITY_DN8767_c0_g19_i5 1 305 +;Gap=M305
scaffold105|size642510	est2genome	expressed_sequence_match	214844	215316	1479	-	.	ID=scaffold105|size642510:hit:17554:3.12.0.2;Name=TRINITY_DN8767_c0_g19_i5;score=1479
scaffold105|size642510	est2genome	match_part	215190	215316	1479	-	.	ID=scaffold105|size642510:hsp:33228:3.12.0.2;Parent=scaffold105|size642510:hit:17554:3.12.0.2;Target=TRINITY_DN8767_c0_g19_i5 1 127 +;Gap=M127
scaffold105|size642510	est2genome	match_part	214844	215021	1479	-	.	ID=scaffold105|size642510:hsp:33229:3.12.0.2;Parent=scaffold105|size642510:hit:17554:3.12.0.2;Target=TRINITY_DN8767_c0_g19_i5 128 305 +;Gap=M178
scaffold105|size642510	est2genome	expressed_sequence_match	215874	216178	1471	-	.	ID=scaffold105|size642510:hit:17555:3.12.0.2;Name=TRINITY_DN8767_c0_g19_i5;score=1471
scaffold105|size642510	est2genome	match_part	215874	216178	1471	-	.	ID=scaffold105|size642510:hsp:33230:3.12.0.2;Parent=scaffold105|size642510:hit:17555:3.12.0.2;Target=TRINITY_DN8767_c0_g19_i5 1 305 +;Gap=M305
scaffold105|size642510	est2genome	expressed_sequence_match	216303	216605	1463	-	.	ID=scaffold105|size642510:hit:17556:3.12.0.2;Name=TRINITY_DN8767_c0_g19_i5;score=1463
scaffold105|size642510	est2genome	match_part	216303	216605	1463	-	.	ID=scaffold105|size642510:hsp:33231:3.12.0.2;Parent=scaffold105|size642510:hit:17556:3.12.0.2;Target=TRINITY_DN8767_c0_g19_i5 1 305 +;Gap=M303
scaffold105|size642510	est2genome	expressed_sequence_match	216385	217014	1310	-	.	ID=scaffold105|size642510:hit:17557:3.12.0.2;Name=TRINITY_DN8767_c0_g19_i5;score=1310
scaffold105|size642510	est2genome	match_part	216772	217014	1310	-	.	ID=scaffold105|size642510:hsp:33232:3.12.0.2;Parent=scaffold105|size642510:hit:17557:3.12.0.2;Target=TRINITY_DN8767_c0_g19_i5 1 242 +;Gap=M243
scaffold105|size642510	est2genome	match_part	216385	216447	1310	-	.	ID=scaffold105|size642510:hsp:33233:3.12.0.2;Parent=scaffold105|size642510:hit:17557:3.12.0.2;Target=TRINITY_DN8767_c0_g19_i5 243 305 +;Gap=M63
scaffold105|size642510	est2genome	expressed_sequence_match	212660	213288	1198	+	.	ID=scaffold105|size642510:hit:17558:3.12.0.2;Name=TRINITY_DN8767_c0_g19_i5;score=1198
scaffold105|size642510	est2genome	match_part	212660	212818	1198	+	.	ID=scaffold105|size642510:hsp:33234:3.12.0.2;Parent=scaffold105|size642510:hit:17558:3.12.0.2;Target=TRINITY_DN8767_c0_g19_i5 123 280 -;Gap=M159
scaffold105|size642510	est2genome	match_part	213167	213288	1198	+	.	ID=scaffold105|size642510:hsp:33235:3.12.0.2;Parent=scaffold105|size642510:hit:17558:3.12.0.2;Target=TRINITY_DN8767_c0_g19_i5 1 122 -;Gap=M122
scaffold105|size642510	est2genome	expressed_sequence_match	213548	213852	1172	-	.	ID=scaffold105|size642510:hit:17559:3.12.0.2;Name=TRINITY_DN8767_c0_g19_i5;score=1172
scaffold105|size642510	est2genome	match_part	213548	213852	1172	-	.	ID=scaffold105|size642510:hsp:33236:3.12.0.2;Parent=scaffold105|size642510:hit:17559:3.12.0.2;Target=TRINITY_DN8767_c0_g19_i5 1 305 +;Gap=M305
scaffold105|size642510	est2genome	expressed_sequence_match	216853	217253	889	-	.	ID=scaffold105|size642510:hit:17560:3.12.0.2;Name=TRINITY_DN8767_c0_g19_i5;score=889
scaffold105|size642510	est2genome	match_part	217117	217253	889	-	.	ID=scaffold105|size642510:hsp:33237:3.12.0.2;Parent=scaffold105|size642510:hit:17560:3.12.0.2;Target=TRINITY_DN8767_c0_g19_i5 1 137 +;Gap=M137
scaffold105|size642510	est2genome	match_part	216928	217045	889	-	.	ID=scaffold105|size642510:hsp:33238:3.12.0.2;Parent=scaffold105|size642510:hit:17560:3.12.0.2;Target=TRINITY_DN8767_c0_g19_i5 138 254 +;Gap=M118
scaffold105|size642510	est2genome	match_part	216853	216903	889	-	.	ID=scaffold105|size642510:hsp:33239:3.12.0.2;Parent=scaffold105|size642510:hit:17560:3.12.0.2;Target=TRINITY_DN8767_c0_g19_i5 255 305 +;Gap=M51
scaffold105|size642510	est2genome	expressed_sequence_match	213836	214116	626	-	.	ID=scaffold105|size642510:hit:17561:3.12.0.2;Name=TRINITY_DN8767_c0_g19_i5;score=626
scaffold105|size642510	est2genome	match_part	213836	214116	626	-	.	ID=scaffold105|size642510:hsp:33240:3.12.0.2;Parent=scaffold105|size642510:hit:17561:3.12.0.2;Target=TRINITY_DN8767_c0_g19_i5 1 305 +;Gap=M281
scaffold105|size642510	est2genome	expressed_sequence_match	212507	213528	542	-	.	ID=scaffold105|size642510:hit:17562:3.12.0.2;Name=TRINITY_DN8767_c0_g19_i5;score=542
scaffold105|size642510	est2genome	match_part	213513	213528	542	-	.	ID=scaffold105|size642510:hsp:33241:3.12.0.2;Parent=scaffold105|size642510:hit:17562:3.12.0.2;Target=TRINITY_DN8767_c0_g19_i5 1 16 +;Gap=M16
scaffold105|size642510	est2genome	match_part	212507	212792	542	-	.	ID=scaffold105|size642510:hsp:33242:3.12.0.2;Parent=scaffold105|size642510:hit:17562:3.12.0.2;Target=TRINITY_DN8767_c0_g19_i5 17 302 +;Gap=M286
scaffold105|size642510	est2genome	expressed_sequence_match	216998	217289	540	-	.	ID=scaffold105|size642510:hit:17563:3.12.0.2;Name=TRINITY_DN8767_c0_g19_i5;score=540
scaffold105|size642510	est2genome	match_part	216998	217289	540	-	.	ID=scaffold105|size642510:hsp:33243:3.12.0.2;Parent=scaffold105|size642510:hit:17563:3.12.0.2;Target=TRINITY_DN8767_c0_g19_i5 1 305 +;Gap=M292
scaffold105|size642510	est2genome	expressed_sequence_match	213272	213564	503	-	.	ID=scaffold105|size642510:hit:17564:3.12.0.2;Name=TRINITY_DN8767_c0_g19_i5;score=503
scaffold105|size642510	est2genome	match_part	213272	213564	503	-	.	ID=scaffold105|size642510:hsp:33244:3.12.0.2;Parent=scaffold105|size642510:hit:17564:3.12.0.2;Target=TRINITY_DN8767_c0_g19_i5 1 305 +;Gap=M293
scaffold105|size642510	est2genome	expressed_sequence_match	212600	212928	436	-	.	ID=scaffold105|size642510:hit:17565:3.12.0.2;Name=TRINITY_DN8767_c0_g19_i5;score=436
scaffold105|size642510	est2genome	match_part	212600	212928	436	-	.	ID=scaffold105|size642510:hsp:33245:3.12.0.2;Parent=scaffold105|size642510:hit:17565:3.12.0.2;Target=TRINITY_DN8767_c0_g19_i5 1 305 +;Gap=M329
scaffold105|size642510	est2genome	expressed_sequence_match	214579	217312	1396	-	.	ID=scaffold105|size642510:hit:17566:3.12.0.2;Name=TRINITY_DN16155_c0_g3_i1;score=1396
scaffold105|size642510	est2genome	match_part	217285	217312	1396	-	.	ID=scaffold105|size642510:hsp:33246:3.12.0.2;Parent=scaffold105|size642510:hit:17566:3.12.0.2;Target=TRINITY_DN16155_c0_g3_i1 1 28 +;Gap=M28
scaffold105|size642510	est2genome	match_part	214763	215011	1396	-	.	ID=scaffold105|size642510:hsp:33247:3.12.0.2;Parent=scaffold105|size642510:hit:17566:3.12.0.2;Target=TRINITY_DN16155_c0_g3_i1 29 277 +;Gap=M249
scaffold105|size642510	est2genome	match_part	214579	214606	1396	-	.	ID=scaffold105|size642510:hsp:33248:3.12.0.2;Parent=scaffold105|size642510:hit:17566:3.12.0.2;Target=TRINITY_DN16155_c0_g3_i1 278 305 +;Gap=M28
scaffold105|size642510	est2genome	expressed_sequence_match	217057	217564	922	-	.	ID=scaffold105|size642510:hit:17567:3.12.0.2;Name=TRINITY_DN16155_c0_g3_i1;score=922
scaffold105|size642510	est2genome	match_part	217456	217564	922	-	.	ID=scaffold105|size642510:hsp:33249:3.12.0.2;Parent=scaffold105|size642510:hit:17567:3.12.0.2;Target=TRINITY_DN16155_c0_g3_i1 2 109 +;Gap=M109
scaffold105|size642510	est2genome	match_part	217057	217227	922	-	.	ID=scaffold105|size642510:hsp:33250:3.12.0.2;Parent=scaffold105|size642510:hit:17567:3.12.0.2;Target=TRINITY_DN16155_c0_g3_i1 110 281 +;Gap=M171
scaffold105|size642510	est2genome	expressed_sequence_match	212287	213587	790	-	.	ID=scaffold105|size642510:hit:17568:3.12.0.2;Name=TRINITY_DN16155_c0_g3_i1;score=790
scaffold105|size642510	est2genome	match_part	213537	213587	790	-	.	ID=scaffold105|size642510:hsp:33251:3.12.0.2;Parent=scaffold105|size642510:hit:17568:3.12.0.2;Target=TRINITY_DN16155_c0_g3_i1 1 51 +;Gap=M51
scaffold105|size642510	est2genome	match_part	213067	213128	790	-	.	ID=scaffold105|size642510:hsp:33252:3.12.0.2;Parent=scaffold105|size642510:hit:17568:3.12.0.2;Target=TRINITY_DN16155_c0_g3_i1 52 113 +;Gap=M62
scaffold105|size642510	est2genome	match_part	212287	212466	790	-	.	ID=scaffold105|size642510:hsp:33253:3.12.0.2;Parent=scaffold105|size642510:hit:17568:3.12.0.2;Target=TRINITY_DN16155_c0_g3_i1 114 305 +;Gap=M180
scaffold105|size642510	est2genome	expressed_sequence_match	212347	212651	481	-	.	ID=scaffold105|size642510:hit:17569:3.12.0.2;Name=TRINITY_DN16155_c0_g3_i1;score=481
scaffold105|size642510	est2genome	match_part	212347	212651	481	-	.	ID=scaffold105|size642510:hsp:33254:3.12.0.2;Parent=scaffold105|size642510:hit:17569:3.12.0.2;Target=TRINITY_DN16155_c0_g3_i1 1 305 +;Gap=M305
scaffold105|size642510	est2genome	expressed_sequence_match	217066	217348	410	-	.	ID=scaffold105|size642510:hit:17570:3.12.0.2;Name=TRINITY_DN16155_c0_g3_i1;score=410
scaffold105|size642510	est2genome	match_part	217066	217348	410	-	.	ID=scaffold105|size642510:hsp:33255:3.12.0.2;Parent=scaffold105|size642510:hit:17570:3.12.0.2;Target=TRINITY_DN16155_c0_g3_i1 13 305 +;Gap=M283
scaffold105|size642510	est2genome	expressed_sequence_match	212275	212507	356	-	.	ID=scaffold105|size642510:hit:17571:3.12.0.2;Name=TRINITY_DN16155_c0_g3_i1;score=356
scaffold105|size642510	est2genome	match_part	212275	212507	356	-	.	ID=scaffold105|size642510:hsp:33256:3.12.0.2;Parent=scaffold105|size642510:hit:17571:3.12.0.2;Target=TRINITY_DN16155_c0_g3_i1 1 245 +;Gap=M233
scaffold105|size642510	est2genome	expressed_sequence_match	210263	211547	6263	-	.	ID=scaffold105|size642510:hit:17572:3.12.0.2;Name=TRINITY_DN8526_c0_g1_i2;score=6263
scaffold105|size642510	est2genome	match_part	210263	211547	6263	-	.	ID=scaffold105|size642510:hsp:33257:3.12.0.2;Parent=scaffold105|size642510:hit:17572:3.12.0.2;Target=TRINITY_DN8526_c0_g1_i2 1 1285 +;Gap=M1285
scaffold105|size642510	est2genome	expressed_sequence_match	209283	210560	5613	-	.	ID=scaffold105|size642510:hit:17573:3.12.0.2;Name=TRINITY_DN8526_c0_g1_i2;score=5613
scaffold105|size642510	est2genome	match_part	209283	210560	5613	-	.	ID=scaffold105|size642510:hsp:33258:3.12.0.2;Parent=scaffold105|size642510:hit:17573:3.12.0.2;Target=TRINITY_DN8526_c0_g1_i2 1 1281 +;Gap=M1278
scaffold105|size642510	est2genome	expressed_sequence_match	211250	212399	4100	+	.	ID=scaffold105|size642510:hit:17574:3.12.0.2;Name=TRINITY_DN8526_c0_g1_i2;score=4100
scaffold105|size642510	est2genome	match_part	211250	212100	4100	+	.	ID=scaffold105|size642510:hsp:33259:3.12.0.2;Parent=scaffold105|size642510:hit:17574:3.12.0.2;Target=TRINITY_DN8526_c0_g1_i2 438 1285 -;Gap=M851
scaffold105|size642510	est2genome	match_part	212143	212399	4100	+	.	ID=scaffold105|size642510:hsp:33260:3.12.0.2;Parent=scaffold105|size642510:hit:17574:3.12.0.2;Target=TRINITY_DN8526_c0_g1_i2 205 437 -;Gap=M257
scaffold105|size642510	est2genome	expressed_sequence_match	210027	212510	7423	-	.	ID=scaffold105|size642510:hit:17575:3.12.0.2;Name=TRINITY_DN16875_c0_g2_i3;score=7423
scaffold105|size642510	est2genome	match_part	211614	212510	7423	-	.	ID=scaffold105|size642510:hsp:33261:3.12.0.2;Parent=scaffold105|size642510:hit:17575:3.12.0.2;Target=TRINITY_DN16875_c0_g2_i3 1 897 +;Gap=M897
scaffold105|size642510	est2genome	match_part	210027	210626	7423	-	.	ID=scaffold105|size642510:hsp:33262:3.12.0.2;Parent=scaffold105|size642510:hit:17575:3.12.0.2;Target=TRINITY_DN16875_c0_g2_i3 898 1497 +;Gap=M600
scaffold105|size642510	est2genome	expressed_sequence_match	210027	211248	6020	-	.	ID=scaffold105|size642510:hit:17576:3.12.0.2;Name=TRINITY_DN16875_c0_g2_i1;score=6020
scaffold105|size642510	est2genome	match_part	210027	211248	6020	-	.	ID=scaffold105|size642510:hsp:33263:3.12.0.2;Parent=scaffold105|size642510:hit:17576:3.12.0.2;Target=TRINITY_DN16875_c0_g2_i1 1 1222 +;Gap=M1222
scaffold105|size642510	est2genome	expressed_sequence_match	211014	212411	5171	-	.	ID=scaffold105|size642510:hit:17577:3.12.0.2;Name=TRINITY_DN16875_c0_g2_i1;score=5171
scaffold105|size642510	est2genome	match_part	212270	212411	5171	-	.	ID=scaffold105|size642510:hsp:33264:3.12.0.2;Parent=scaffold105|size642510:hit:17577:3.12.0.2;Target=TRINITY_DN16875_c0_g2_i1 38 191 +;Gap=M142
scaffold105|size642510	est2genome	match_part	211014	212044	5171	-	.	ID=scaffold105|size642510:hsp:33265:3.12.0.2;Parent=scaffold105|size642510:hit:17577:3.12.0.2;Target=TRINITY_DN16875_c0_g2_i1 192 1222 +;Gap=M1031
scaffold105|size642510	est2genome	expressed_sequence_match	209267	210261	4119	-	.	ID=scaffold105|size642510:hit:17578:3.12.0.2;Name=TRINITY_DN16875_c0_g2_i1;score=4119
scaffold105|size642510	est2genome	match_part	209267	210261	4119	-	.	ID=scaffold105|size642510:hsp:33266:3.12.0.2;Parent=scaffold105|size642510:hit:17578:3.12.0.2;Target=TRINITY_DN16875_c0_g2_i1 1 1000 +;Gap=M995
scaffold105|size642510	est2genome	expressed_sequence_match	205456	210560	21207	+	.	ID=scaffold105|size642510:hit:17579:3.12.0.2;Name=TRINITY_DN8526_c0_g1_i3;score=21207
scaffold105|size642510	est2genome	match_part	205456	206083	21207	+	.	ID=scaffold105|size642510:hsp:33267:3.12.0.2;Parent=scaffold105|size642510:hit:17579:3.12.0.2;Target=TRINITY_DN8526_c0_g1_i3 3624 4251 -;Gap=M628
scaffold105|size642510	est2genome	match_part	206837	207683	21207	+	.	ID=scaffold105|size642510:hsp:33268:3.12.0.2;Parent=scaffold105|size642510:hit:17579:3.12.0.2;Target=TRINITY_DN8526_c0_g1_i3 2777 3623 -;Gap=M847
scaffold105|size642510	est2genome	match_part	207785	210560	21207	+	.	ID=scaffold105|size642510:hsp:33269:3.12.0.2;Parent=scaffold105|size642510:hit:17579:3.12.0.2;Target=TRINITY_DN8526_c0_g1_i3 1 2776 -;Gap=M2776
scaffold105|size642510	est2genome	expressed_sequence_match	207747	212510	13577	-	.	ID=scaffold105|size642510:hit:17580:3.12.0.2;Name=TRINITY_DN16875_c0_g2_i2;score=13577
scaffold105|size642510	est2genome	match_part	211817	212510	13577	-	.	ID=scaffold105|size642510:hsp:33270:3.12.0.2;Parent=scaffold105|size642510:hit:17580:3.12.0.2;Target=TRINITY_DN16875_c0_g2_i2 1 694 +;Gap=M694
scaffold105|size642510	est2genome	match_part	208294	209842	13577	-	.	ID=scaffold105|size642510:hsp:33271:3.12.0.2;Parent=scaffold105|size642510:hit:17580:3.12.0.2;Target=TRINITY_DN16875_c0_g2_i2 695 2243 +;Gap=M1549
scaffold105|size642510	est2genome	match_part	207747	208230	13577	-	.	ID=scaffold105|size642510:hsp:33272:3.12.0.2;Parent=scaffold105|size642510:hit:17580:3.12.0.2;Target=TRINITY_DN16875_c0_g2_i2 2244 2727 +;Gap=M484
scaffold105|size642510	est2genome	expressed_sequence_match	207606	207866	1305	-	.	ID=scaffold105|size642510:hit:17581:3.12.0.2;Name=TRINITY_DN11986_c0_g1_i1;score=1305
scaffold105|size642510	est2genome	match_part	207606	207866	1305	-	.	ID=scaffold105|size642510:hsp:33273:3.12.0.2;Parent=scaffold105|size642510:hit:17581:3.12.0.2;Target=TRINITY_DN11986_c0_g1_i1 1 261 -;Gap=M261
scaffold105|size642510	est2genome	expressed_sequence_match	207747	210261	12218	-	.	ID=scaffold105|size642510:hit:17582:3.12.0.2;Name=TRINITY_DN16875_c0_g2_i4;score=12218
scaffold105|size642510	est2genome	match_part	208294	210261	12218	-	.	ID=scaffold105|size642510:hsp:33274:3.12.0.2;Parent=scaffold105|size642510:hit:17582:3.12.0.2;Target=TRINITY_DN16875_c0_g2_i4 1 1968 +;Gap=M1968
scaffold105|size642510	est2genome	match_part	207747	208230	12218	-	.	ID=scaffold105|size642510:hsp:33275:3.12.0.2;Parent=scaffold105|size642510:hit:17582:3.12.0.2;Target=TRINITY_DN16875_c0_g2_i4 1969 2452 +;Gap=M484
scaffold105|size642510	est2genome	expressed_sequence_match	207747	208250	2511	+	.	ID=scaffold105|size642510:hit:17583:3.12.0.2;Name=TRINITY_DN16875_c0_g1_i1;score=2511
scaffold105|size642510	est2genome	match_part	207747	208250	2511	+	.	ID=scaffold105|size642510:hsp:33276:3.12.0.2;Parent=scaffold105|size642510:hit:17583:3.12.0.2;Target=TRINITY_DN16875_c0_g1_i1 1 504 -;Gap=M504
scaffold105|size642510	est2genome	expressed_sequence_match	205456	212435	20692	-	.	ID=scaffold105|size642510:hit:17584:3.12.0.2;Name=TRINITY_DN8526_c0_g1_i4;score=20692
scaffold105|size642510	est2genome	match_part	211877	212435	20692	-	.	ID=scaffold105|size642510:hsp:33277:3.12.0.2;Parent=scaffold105|size642510:hit:17584:3.12.0.2;Target=TRINITY_DN8526_c0_g1_i4 1 559 +;Gap=M559
scaffold105|size642510	est2genome	match_part	207785	209902	20692	-	.	ID=scaffold105|size642510:hsp:33278:3.12.0.2;Parent=scaffold105|size642510:hit:17584:3.12.0.2;Target=TRINITY_DN8526_c0_g1_i4 560 2677 +;Gap=M2118
scaffold105|size642510	est2genome	match_part	206837	207683	20692	-	.	ID=scaffold105|size642510:hsp:33279:3.12.0.2;Parent=scaffold105|size642510:hit:17584:3.12.0.2;Target=TRINITY_DN8526_c0_g1_i4 2678 3524 +;Gap=M847
scaffold105|size642510	est2genome	match_part	205456	206083	20692	-	.	ID=scaffold105|size642510:hsp:33280:3.12.0.2;Parent=scaffold105|size642510:hit:17584:3.12.0.2;Target=TRINITY_DN8526_c0_g1_i4 3525 4152 +;Gap=M628
scaffold105|size642510	est2genome	expressed_sequence_match	205334	205882	2745	+	.	ID=scaffold105|size642510:hit:17585:3.12.0.2;Name=TRINITY_DN6262_c0_g2_i1;score=2745
scaffold105|size642510	est2genome	match_part	205334	205882	2745	+	.	ID=scaffold105|size642510:hsp:33281:3.12.0.2;Parent=scaffold105|size642510:hit:17585:3.12.0.2;Target=TRINITY_DN6262_c0_g2_i1 1 549 -;Gap=M549
scaffold105|size642510	est2genome	expressed_sequence_match	205681	208418	13168	+	.	ID=scaffold105|size642510:hit:17586:3.12.0.2;Name=TRINITY_DN11986_c0_g2_i2;score=13168
scaffold105|size642510	est2genome	match_part	205681	207683	13168	+	.	ID=scaffold105|size642510:hsp:33282:3.12.0.2;Parent=scaffold105|size642510:hit:17586:3.12.0.2;Target=TRINITY_DN11986_c0_g2_i2 1 2003 +;Gap=M2003
scaffold105|size642510	est2genome	match_part	207785	208418	13168	+	.	ID=scaffold105|size642510:hsp:33283:3.12.0.2;Parent=scaffold105|size642510:hit:17586:3.12.0.2;Target=TRINITY_DN11986_c0_g2_i2 2004 2637 +;Gap=M634
scaffold105|size642510	est2genome	expressed_sequence_match	205334	205927	2277	-	.	ID=scaffold105|size642510:hit:17587:3.12.0.2;Name=TRINITY_DN6262_c0_g1_i1;score=2277
scaffold105|size642510	est2genome	match_part	205880	205927	2277	-	.	ID=scaffold105|size642510:hsp:33284:3.12.0.2;Parent=scaffold105|size642510:hit:17587:3.12.0.2;Target=TRINITY_DN6262_c0_g1_i1 1 48 +;Gap=M48
scaffold105|size642510	est2genome	match_part	205334	205746	2277	-	.	ID=scaffold105|size642510:hsp:33285:3.12.0.2;Parent=scaffold105|size642510:hit:17587:3.12.0.2;Target=TRINITY_DN6262_c0_g1_i1 49 461 +;Gap=M413
scaffold105|size642510	est2genome	expressed_sequence_match	222146	223891	8286	-	.	ID=scaffold105|size642510:hit:17588:3.12.0.2;Name=TRINITY_DN16297_c1_g2_i4;score=8286
scaffold105|size642510	est2genome	match_part	223490	223891	8286	-	.	ID=scaffold105|size642510:hsp:33286:3.12.0.2;Parent=scaffold105|size642510:hit:17588:3.12.0.2;Target=TRINITY_DN16297_c1_g2_i4 1 402 +;Gap=M402
scaffold105|size642510	est2genome	match_part	222146	223403	8286	-	.	ID=scaffold105|size642510:hsp:33287:3.12.0.2;Parent=scaffold105|size642510:hit:17588:3.12.0.2;Target=TRINITY_DN16297_c1_g2_i4 403 1660 +;Gap=M1258
scaffold105|size642510	est2genome	expressed_sequence_match	220917	222158	5336	+	.	ID=scaffold105|size642510:hit:17589:3.12.0.2;Name=TRINITY_DN15775_c0_g1_i1;score=5336
scaffold105|size642510	est2genome	match_part	220917	221319	5336	+	.	ID=scaffold105|size642510:hsp:33288:3.12.0.2;Parent=scaffold105|size642510:hit:17589:3.12.0.2;Target=TRINITY_DN15775_c0_g1_i1 1 403 +;Gap=M403
scaffold105|size642510	est2genome	match_part	221394	221654	5336	+	.	ID=scaffold105|size642510:hsp:33289:3.12.0.2;Parent=scaffold105|size642510:hit:17589:3.12.0.2;Target=TRINITY_DN15775_c0_g1_i1 404 664 +;Gap=M261
scaffold105|size642510	est2genome	match_part	221746	222158	5336	+	.	ID=scaffold105|size642510:hsp:33290:3.12.0.2;Parent=scaffold105|size642510:hit:17589:3.12.0.2;Target=TRINITY_DN15775_c0_g1_i1 665 1077 +;Gap=M413
scaffold105|size642510	est2genome	expressed_sequence_match	222146	223891	7418	-	.	ID=scaffold105|size642510:hit:17590:3.12.0.2;Name=TRINITY_DN16297_c1_g2_i5;score=7418
scaffold105|size642510	est2genome	match_part	222885	223891	7418	-	.	ID=scaffold105|size642510:hsp:33291:3.12.0.2;Parent=scaffold105|size642510:hit:17590:3.12.0.2;Target=TRINITY_DN16297_c1_g2_i5 1 1007 +;Gap=M1007
scaffold105|size642510	est2genome	match_part	222714	222794	7418	-	.	ID=scaffold105|size642510:hsp:33292:3.12.0.2;Parent=scaffold105|size642510:hit:17590:3.12.0.2;Target=TRINITY_DN16297_c1_g2_i5 1008 1088 +;Gap=M81
scaffold105|size642510	est2genome	match_part	222540	222636	7418	-	.	ID=scaffold105|size642510:hsp:33293:3.12.0.2;Parent=scaffold105|size642510:hit:17590:3.12.0.2;Target=TRINITY_DN16297_c1_g2_i5 1089 1185 +;Gap=M97
scaffold105|size642510	est2genome	match_part	222146	222457	7418	-	.	ID=scaffold105|size642510:hsp:33294:3.12.0.2;Parent=scaffold105|size642510:hit:17590:3.12.0.2;Target=TRINITY_DN16297_c1_g2_i5 1186 1497 +;Gap=M312
scaffold105|size642510	est2genome	expressed_sequence_match	220917	222158	5734	+	.	ID=scaffold105|size642510:hit:17591:3.12.0.2;Name=TRINITY_DN15775_c0_g1_i2;score=5734
scaffold105|size642510	est2genome	match_part	220917	221654	5734	+	.	ID=scaffold105|size642510:hsp:33295:3.12.0.2;Parent=scaffold105|size642510:hit:17591:3.12.0.2;Target=TRINITY_DN15775_c0_g1_i2 1 738 +;Gap=M738
scaffold105|size642510	est2genome	match_part	221746	222158	5734	+	.	ID=scaffold105|size642510:hsp:33296:3.12.0.2;Parent=scaffold105|size642510:hit:17591:3.12.0.2;Target=TRINITY_DN15775_c0_g1_i2 739 1151 +;Gap=M413
scaffold105|size642510	est2genome	expressed_sequence_match	220917	222158	5139	+	.	ID=scaffold105|size642510:hit:17592:3.12.0.2;Name=TRINITY_DN15775_c0_g1_i3;score=5139
scaffold105|size642510	est2genome	match_part	220917	221319	5139	+	.	ID=scaffold105|size642510:hsp:33297:3.12.0.2;Parent=scaffold105|size642510:hit:17592:3.12.0.2;Target=TRINITY_DN15775_c0_g1_i3 1 403 +;Gap=M403
scaffold105|size642510	est2genome	match_part	221433	221654	5139	+	.	ID=scaffold105|size642510:hsp:33298:3.12.0.2;Parent=scaffold105|size642510:hit:17592:3.12.0.2;Target=TRINITY_DN15775_c0_g1_i3 404 625 +;Gap=M222
scaffold105|size642510	est2genome	match_part	221746	222158	5139	+	.	ID=scaffold105|size642510:hsp:33299:3.12.0.2;Parent=scaffold105|size642510:hit:17592:3.12.0.2;Target=TRINITY_DN15775_c0_g1_i3 626 1038 +;Gap=M413
scaffold105|size642510	est2genome	expressed_sequence_match	221433	222158	3630	-	.	ID=scaffold105|size642510:hit:17593:3.12.0.2;Name=TRINITY_DN15775_c0_g1_i4;score=3630
scaffold105|size642510	est2genome	match_part	221433	222158	3630	-	.	ID=scaffold105|size642510:hsp:33300:3.12.0.2;Parent=scaffold105|size642510:hit:17593:3.12.0.2;Target=TRINITY_DN15775_c0_g1_i4 1 726 -;Gap=M726
scaffold105|size642510	est2genome	expressed_sequence_match	223136	223921	3023	-	.	ID=scaffold105|size642510:hit:17594:3.12.0.2;Name=TRINITY_DN15060_c0_g1_i1;score=3023
scaffold105|size642510	est2genome	match_part	223490	223921	3023	-	.	ID=scaffold105|size642510:hsp:33301:3.12.0.2;Parent=scaffold105|size642510:hit:17594:3.12.0.2;Target=TRINITY_DN15060_c0_g1_i1 196 627 -;Gap=M432
scaffold105|size642510	est2genome	match_part	223369	223403	3023	-	.	ID=scaffold105|size642510:hsp:33302:3.12.0.2;Parent=scaffold105|size642510:hit:17594:3.12.0.2;Target=TRINITY_DN15060_c0_g1_i1 161 195 -;Gap=M35
scaffold105|size642510	est2genome	match_part	223136	223295	3023	-	.	ID=scaffold105|size642510:hsp:33303:3.12.0.2;Parent=scaffold105|size642510:hit:17594:3.12.0.2;Target=TRINITY_DN15060_c0_g1_i1 1 160 -;Gap=M160
scaffold105|size642510	est2genome	expressed_sequence_match	222146	223921	6706	-	.	ID=scaffold105|size642510:hit:17595:3.12.0.2;Name=TRINITY_DN15060_c0_g2_i1;score=6706
scaffold105|size642510	est2genome	match_part	223490	223921	6706	-	.	ID=scaffold105|size642510:hsp:33304:3.12.0.2;Parent=scaffold105|size642510:hit:17595:3.12.0.2;Target=TRINITY_DN15060_c0_g2_i1 937 1368 -;Gap=M432
scaffold105|size642510	est2genome	match_part	223369	223403	6706	-	.	ID=scaffold105|size642510:hsp:33305:3.12.0.2;Parent=scaffold105|size642510:hit:17595:3.12.0.2;Target=TRINITY_DN15060_c0_g2_i1 902 936 -;Gap=M35
scaffold105|size642510	est2genome	match_part	222885	223295	6706	-	.	ID=scaffold105|size642510:hsp:33306:3.12.0.2;Parent=scaffold105|size642510:hit:17595:3.12.0.2;Target=TRINITY_DN15060_c0_g2_i1 491 901 -;Gap=M411
scaffold105|size642510	est2genome	match_part	222714	222794	6706	-	.	ID=scaffold105|size642510:hsp:33307:3.12.0.2;Parent=scaffold105|size642510:hit:17595:3.12.0.2;Target=TRINITY_DN15060_c0_g2_i1 410 490 -;Gap=M81
scaffold105|size642510	est2genome	match_part	222540	222636	6706	-	.	ID=scaffold105|size642510:hsp:33308:3.12.0.2;Parent=scaffold105|size642510:hit:17595:3.12.0.2;Target=TRINITY_DN15060_c0_g2_i1 313 409 -;Gap=M97
scaffold105|size642510	est2genome	match_part	222146	222457	6706	-	.	ID=scaffold105|size642510:hsp:33309:3.12.0.2;Parent=scaffold105|size642510:hit:17595:3.12.0.2;Target=TRINITY_DN15060_c0_g2_i1 1 312 -;Gap=M312
scaffold105|size642510	est2genome	expressed_sequence_match	223750	224465	3044	+	.	ID=scaffold105|size642510:hit:17596:3.12.0.2;Name=TRINITY_DN18201_c0_g1_i1;score=3044
scaffold105|size642510	est2genome	match_part	223750	224084	3044	+	.	ID=scaffold105|size642510:hsp:33310:3.12.0.2;Parent=scaffold105|size642510:hit:17596:3.12.0.2;Target=TRINITY_DN18201_c0_g1_i1 1 335 +;Gap=M335
scaffold105|size642510	est2genome	match_part	224187	224465	3044	+	.	ID=scaffold105|size642510:hsp:33311:3.12.0.2;Parent=scaffold105|size642510:hit:17596:3.12.0.2;Target=TRINITY_DN18201_c0_g1_i1 336 614 +;Gap=M279
scaffold105|size642510	est2genome	expressed_sequence_match	222146	223891	7027	-	.	ID=scaffold105|size642510:hit:17597:3.12.0.2;Name=TRINITY_DN16297_c1_g2_i1;score=7027
scaffold105|size642510	est2genome	match_part	223369	223891	7027	-	.	ID=scaffold105|size642510:hsp:33312:3.12.0.2;Parent=scaffold105|size642510:hit:17597:3.12.0.2;Target=TRINITY_DN16297_c1_g2_i1 1 523 +;Gap=M523
scaffold105|size642510	est2genome	match_part	222885	223295	7027	-	.	ID=scaffold105|size642510:hsp:33313:3.12.0.2;Parent=scaffold105|size642510:hit:17597:3.12.0.2;Target=TRINITY_DN16297_c1_g2_i1 524 934 +;Gap=M411
scaffold105|size642510	est2genome	match_part	222714	222794	7027	-	.	ID=scaffold105|size642510:hsp:33314:3.12.0.2;Parent=scaffold105|size642510:hit:17597:3.12.0.2;Target=TRINITY_DN16297_c1_g2_i1 935 1015 +;Gap=M81
scaffold105|size642510	est2genome	match_part	222540	222636	7027	-	.	ID=scaffold105|size642510:hsp:33315:3.12.0.2;Parent=scaffold105|size642510:hit:17597:3.12.0.2;Target=TRINITY_DN16297_c1_g2_i1 1016 1112 +;Gap=M97
scaffold105|size642510	est2genome	match_part	222146	222457	7027	-	.	ID=scaffold105|size642510:hsp:33316:3.12.0.2;Parent=scaffold105|size642510:hit:17597:3.12.0.2;Target=TRINITY_DN16297_c1_g2_i1 1113 1424 +;Gap=M312
scaffold105|size642510	est2genome	expressed_sequence_match	222146	223891	8730	-	.	ID=scaffold105|size642510:hit:17598:3.12.0.2;Name=TRINITY_DN16297_c1_g2_i2;score=8730
scaffold105|size642510	est2genome	match_part	222146	223891	8730	-	.	ID=scaffold105|size642510:hsp:33317:3.12.0.2;Parent=scaffold105|size642510:hit:17598:3.12.0.2;Target=TRINITY_DN16297_c1_g2_i2 1 1746 +;Gap=M1746
scaffold105|size642510	est2genome	expressed_sequence_match	222146	223891	6583	-	.	ID=scaffold105|size642510:hit:17599:3.12.0.2;Name=TRINITY_DN16297_c1_g2_i3;score=6583
scaffold105|size642510	est2genome	match_part	223490	223891	6583	-	.	ID=scaffold105|size642510:hsp:33318:3.12.0.2;Parent=scaffold105|size642510:hit:17599:3.12.0.2;Target=TRINITY_DN16297_c1_g2_i3 1 402 +;Gap=M402
scaffold105|size642510	est2genome	match_part	223369	223403	6583	-	.	ID=scaffold105|size642510:hsp:33319:3.12.0.2;Parent=scaffold105|size642510:hit:17599:3.12.0.2;Target=TRINITY_DN16297_c1_g2_i3 403 437 +;Gap=M35
scaffold105|size642510	est2genome	match_part	222885	223295	6583	-	.	ID=scaffold105|size642510:hsp:33320:3.12.0.2;Parent=scaffold105|size642510:hit:17599:3.12.0.2;Target=TRINITY_DN16297_c1_g2_i3 438 848 +;Gap=M411
scaffold105|size642510	est2genome	match_part	222714	222794	6583	-	.	ID=scaffold105|size642510:hsp:33321:3.12.0.2;Parent=scaffold105|size642510:hit:17599:3.12.0.2;Target=TRINITY_DN16297_c1_g2_i3 849 929 +;Gap=M81
scaffold105|size642510	est2genome	match_part	222540	222636	6583	-	.	ID=scaffold105|size642510:hsp:33322:3.12.0.2;Parent=scaffold105|size642510:hit:17599:3.12.0.2;Target=TRINITY_DN16297_c1_g2_i3 930 1026 +;Gap=M97
scaffold105|size642510	est2genome	match_part	222146	222457	6583	-	.	ID=scaffold105|size642510:hsp:33323:3.12.0.2;Parent=scaffold105|size642510:hit:17599:3.12.0.2;Target=TRINITY_DN16297_c1_g2_i3 1027 1338 +;Gap=M312
scaffold105|size642510	est2genome	expressed_sequence_match	255770	257424	8275	-	.	ID=scaffold105|size642510:hit:17600:3.12.0.2;Name=TRINITY_DN14974_c0_g1_i1;score=8275
scaffold105|size642510	est2genome	match_part	255770	257424	8275	-	.	ID=scaffold105|size642510:hsp:33324:3.12.0.2;Parent=scaffold105|size642510:hit:17600:3.12.0.2;Target=TRINITY_DN14974_c0_g1_i1 1 1655 -;Gap=M1655
scaffold105|size642510	est2genome	expressed_sequence_match	247289	255905	34014	-	.	ID=scaffold105|size642510:hit:17601:3.12.0.2;Name=TRINITY_DN310_c0_g1_i1;score=34014
scaffold105|size642510	est2genome	match_part	255106	255905	34014	-	.	ID=scaffold105|size642510:hsp:33325:3.12.0.2;Parent=scaffold105|size642510:hit:17601:3.12.0.2;Target=TRINITY_DN310_c0_g1_i1 1 800 +;Gap=M800
scaffold105|size642510	est2genome	match_part	254976	255010	34014	-	.	ID=scaffold105|size642510:hsp:33326:3.12.0.2;Parent=scaffold105|size642510:hit:17601:3.12.0.2;Target=TRINITY_DN310_c0_g1_i1 801 835 +;Gap=M35
scaffold105|size642510	est2genome	match_part	254786	254880	34014	-	.	ID=scaffold105|size642510:hsp:33327:3.12.0.2;Parent=scaffold105|size642510:hit:17601:3.12.0.2;Target=TRINITY_DN310_c0_g1_i1 836 930 +;Gap=M95
scaffold105|size642510	est2genome	match_part	254660	254681	34014	-	.	ID=scaffold105|size642510:hsp:33328:3.12.0.2;Parent=scaffold105|size642510:hit:17601:3.12.0.2;Target=TRINITY_DN310_c0_g1_i1 931 952 +;Gap=M22
scaffold105|size642510	est2genome	match_part	254472	254576	34014	-	.	ID=scaffold105|size642510:hsp:33329:3.12.0.2;Parent=scaffold105|size642510:hit:17601:3.12.0.2;Target=TRINITY_DN310_c0_g1_i1 953 1057 +;Gap=M105
scaffold105|size642510	est2genome	match_part	254302	254387	34014	-	.	ID=scaffold105|size642510:hsp:33330:3.12.0.2;Parent=scaffold105|size642510:hit:17601:3.12.0.2;Target=TRINITY_DN310_c0_g1_i1 1058 1143 +;Gap=M86
scaffold105|size642510	est2genome	match_part	253898	254114	34014	-	.	ID=scaffold105|size642510:hsp:33331:3.12.0.2;Parent=scaffold105|size642510:hit:17601:3.12.0.2;Target=TRINITY_DN310_c0_g1_i1 1144 1360 +;Gap=M217
scaffold105|size642510	est2genome	match_part	253062	253811	34014	-	.	ID=scaffold105|size642510:hsp:33332:3.12.0.2;Parent=scaffold105|size642510:hit:17601:3.12.0.2;Target=TRINITY_DN310_c0_g1_i1 1361 2110 +;Gap=M750
scaffold105|size642510	est2genome	match_part	252457	252960	34014	-	.	ID=scaffold105|size642510:hsp:33333:3.12.0.2;Parent=scaffold105|size642510:hit:17601:3.12.0.2;Target=TRINITY_DN310_c0_g1_i1 2111 2614 +;Gap=M504
scaffold105|size642510	est2genome	match_part	251961	252373	34014	-	.	ID=scaffold105|size642510:hsp:33334:3.12.0.2;Parent=scaffold105|size642510:hit:17601:3.12.0.2;Target=TRINITY_DN310_c0_g1_i1 2615 3027 +;Gap=M413
scaffold105|size642510	est2genome	match_part	251438	251882	34014	-	.	ID=scaffold105|size642510:hsp:33335:3.12.0.2;Parent=scaffold105|size642510:hit:17601:3.12.0.2;Target=TRINITY_DN310_c0_g1_i1 3028 3472 +;Gap=M445
scaffold105|size642510	est2genome	match_part	250995	251356	34014	-	.	ID=scaffold105|size642510:hsp:33336:3.12.0.2;Parent=scaffold105|size642510:hit:17601:3.12.0.2;Target=TRINITY_DN310_c0_g1_i1 3473 3834 +;Gap=M362
scaffold105|size642510	est2genome	match_part	250401	250899	34014	-	.	ID=scaffold105|size642510:hsp:33337:3.12.0.2;Parent=scaffold105|size642510:hit:17601:3.12.0.2;Target=TRINITY_DN310_c0_g1_i1 3835 4333 +;Gap=M499
scaffold105|size642510	est2genome	match_part	249462	250322	34014	-	.	ID=scaffold105|size642510:hsp:33338:3.12.0.2;Parent=scaffold105|size642510:hit:17601:3.12.0.2;Target=TRINITY_DN310_c0_g1_i1 4334 5194 +;Gap=M861
scaffold105|size642510	est2genome	match_part	249008	249388	34014	-	.	ID=scaffold105|size642510:hsp:33339:3.12.0.2;Parent=scaffold105|size642510:hit:17601:3.12.0.2;Target=TRINITY_DN310_c0_g1_i1 5195 5575 +;Gap=M381
scaffold105|size642510	est2genome	match_part	248289	248776	34014	-	.	ID=scaffold105|size642510:hsp:33340:3.12.0.2;Parent=scaffold105|size642510:hit:17601:3.12.0.2;Target=TRINITY_DN310_c0_g1_i1 5576 6063 +;Gap=M488
scaffold105|size642510	est2genome	match_part	248133	248198	34014	-	.	ID=scaffold105|size642510:hsp:33341:3.12.0.2;Parent=scaffold105|size642510:hit:17601:3.12.0.2;Target=TRINITY_DN310_c0_g1_i1 6064 6129 +;Gap=M66
scaffold105|size642510	est2genome	match_part	247289	248044	34014	-	.	ID=scaffold105|size642510:hsp:33342:3.12.0.2;Parent=scaffold105|size642510:hit:17601:3.12.0.2;Target=TRINITY_DN310_c0_g1_i1 6130 6885 +;Gap=M756
scaffold105|size642510	est2genome	expressed_sequence_match	246937	255865	37196	-	.	ID=scaffold105|size642510:hit:17602:3.12.0.2;Name=TRINITY_DN17203_c0_g1_i1;score=37196
scaffold105|size642510	est2genome	match_part	255106	255865	37196	-	.	ID=scaffold105|size642510:hsp:33343:3.12.0.2;Parent=scaffold105|size642510:hit:17602:3.12.0.2;Target=TRINITY_DN17203_c0_g1_i1 1 760 +;Gap=M760
scaffold105|size642510	est2genome	match_part	254976	255010	37196	-	.	ID=scaffold105|size642510:hsp:33344:3.12.0.2;Parent=scaffold105|size642510:hit:17602:3.12.0.2;Target=TRINITY_DN17203_c0_g1_i1 761 795 +;Gap=M35
scaffold105|size642510	est2genome	match_part	254786	254880	37196	-	.	ID=scaffold105|size642510:hsp:33345:3.12.0.2;Parent=scaffold105|size642510:hit:17602:3.12.0.2;Target=TRINITY_DN17203_c0_g1_i1 796 890 +;Gap=M95
scaffold105|size642510	est2genome	match_part	254472	254681	37196	-	.	ID=scaffold105|size642510:hsp:33346:3.12.0.2;Parent=scaffold105|size642510:hit:17602:3.12.0.2;Target=TRINITY_DN17203_c0_g1_i1 891 1100 +;Gap=M210
scaffold105|size642510	est2genome	match_part	254302	254387	37196	-	.	ID=scaffold105|size642510:hsp:33347:3.12.0.2;Parent=scaffold105|size642510:hit:17602:3.12.0.2;Target=TRINITY_DN17203_c0_g1_i1 1101 1186 +;Gap=M86
scaffold105|size642510	est2genome	match_part	253898	254114	37196	-	.	ID=scaffold105|size642510:hsp:33348:3.12.0.2;Parent=scaffold105|size642510:hit:17602:3.12.0.2;Target=TRINITY_DN17203_c0_g1_i1 1187 1403 +;Gap=M217
scaffold105|size642510	est2genome	match_part	253062	253811	37196	-	.	ID=scaffold105|size642510:hsp:33349:3.12.0.2;Parent=scaffold105|size642510:hit:17602:3.12.0.2;Target=TRINITY_DN17203_c0_g1_i1 1404 2153 +;Gap=M750
scaffold105|size642510	est2genome	match_part	252457	252960	37196	-	.	ID=scaffold105|size642510:hsp:33350:3.12.0.2;Parent=scaffold105|size642510:hit:17602:3.12.0.2;Target=TRINITY_DN17203_c0_g1_i1 2154 2657 +;Gap=M504
scaffold105|size642510	est2genome	match_part	251961	252373	37196	-	.	ID=scaffold105|size642510:hsp:33351:3.12.0.2;Parent=scaffold105|size642510:hit:17602:3.12.0.2;Target=TRINITY_DN17203_c0_g1_i1 2658 3070 +;Gap=M413
scaffold105|size642510	est2genome	match_part	251438	251882	37196	-	.	ID=scaffold105|size642510:hsp:33352:3.12.0.2;Parent=scaffold105|size642510:hit:17602:3.12.0.2;Target=TRINITY_DN17203_c0_g1_i1 3071 3515 +;Gap=M445
scaffold105|size642510	est2genome	match_part	250995	251356	37196	-	.	ID=scaffold105|size642510:hsp:33353:3.12.0.2;Parent=scaffold105|size642510:hit:17602:3.12.0.2;Target=TRINITY_DN17203_c0_g1_i1 3516 3877 +;Gap=M362
scaffold105|size642510	est2genome	match_part	250401	250899	37196	-	.	ID=scaffold105|size642510:hsp:33354:3.12.0.2;Parent=scaffold105|size642510:hit:17602:3.12.0.2;Target=TRINITY_DN17203_c0_g1_i1 3878 4376 +;Gap=M499
scaffold105|size642510	est2genome	match_part	249462	250322	37196	-	.	ID=scaffold105|size642510:hsp:33355:3.12.0.2;Parent=scaffold105|size642510:hit:17602:3.12.0.2;Target=TRINITY_DN17203_c0_g1_i1 4377 5237 +;Gap=M861
scaffold105|size642510	est2genome	match_part	248289	249388	37196	-	.	ID=scaffold105|size642510:hsp:33356:3.12.0.2;Parent=scaffold105|size642510:hit:17602:3.12.0.2;Target=TRINITY_DN17203_c0_g1_i1 5238 6337 +;Gap=M1100
scaffold105|size642510	est2genome	match_part	248133	248198	37196	-	.	ID=scaffold105|size642510:hsp:33357:3.12.0.2;Parent=scaffold105|size642510:hit:17602:3.12.0.2;Target=TRINITY_DN17203_c0_g1_i1 6338 6403 +;Gap=M66
scaffold105|size642510	est2genome	match_part	246937	248044	37196	-	.	ID=scaffold105|size642510:hsp:33358:3.12.0.2;Parent=scaffold105|size642510:hit:17602:3.12.0.2;Target=TRINITY_DN17203_c0_g1_i1 6404 7511 +;Gap=M1108
scaffold105|size642510	est2genome	expressed_sequence_match	246937	255865	37345	-	.	ID=scaffold105|size642510:hit:17603:3.12.0.2;Name=TRINITY_DN17203_c0_g1_i2;score=37345
scaffold105|size642510	est2genome	match_part	255106	255865	37345	-	.	ID=scaffold105|size642510:hsp:33359:3.12.0.2;Parent=scaffold105|size642510:hit:17603:3.12.0.2;Target=TRINITY_DN17203_c0_g1_i2 1 760 +;Gap=M760
scaffold105|size642510	est2genome	match_part	254976	255010	37345	-	.	ID=scaffold105|size642510:hsp:33360:3.12.0.2;Parent=scaffold105|size642510:hit:17603:3.12.0.2;Target=TRINITY_DN17203_c0_g1_i2 761 795 +;Gap=M35
scaffold105|size642510	est2genome	match_part	254786	254880	37345	-	.	ID=scaffold105|size642510:hsp:33361:3.12.0.2;Parent=scaffold105|size642510:hit:17603:3.12.0.2;Target=TRINITY_DN17203_c0_g1_i2 796 890 +;Gap=M95
scaffold105|size642510	est2genome	match_part	254660	254681	37345	-	.	ID=scaffold105|size642510:hsp:33362:3.12.0.2;Parent=scaffold105|size642510:hit:17603:3.12.0.2;Target=TRINITY_DN17203_c0_g1_i2 891 912 +;Gap=M22
scaffold105|size642510	est2genome	match_part	254472	254576	37345	-	.	ID=scaffold105|size642510:hsp:33363:3.12.0.2;Parent=scaffold105|size642510:hit:17603:3.12.0.2;Target=TRINITY_DN17203_c0_g1_i2 913 1017 +;Gap=M105
scaffold105|size642510	est2genome	match_part	254188	254387	37345	-	.	ID=scaffold105|size642510:hsp:33364:3.12.0.2;Parent=scaffold105|size642510:hit:17603:3.12.0.2;Target=TRINITY_DN17203_c0_g1_i2 1018 1217 +;Gap=M200
scaffold105|size642510	est2genome	match_part	253898	254101	37345	-	.	ID=scaffold105|size642510:hsp:33365:3.12.0.2;Parent=scaffold105|size642510:hit:17603:3.12.0.2;Target=TRINITY_DN17203_c0_g1_i2 1218 1421 +;Gap=M204
scaffold105|size642510	est2genome	match_part	253062	253811	37345	-	.	ID=scaffold105|size642510:hsp:33366:3.12.0.2;Parent=scaffold105|size642510:hit:17603:3.12.0.2;Target=TRINITY_DN17203_c0_g1_i2 1422 2171 +;Gap=M750
scaffold105|size642510	est2genome	match_part	252457	252960	37345	-	.	ID=scaffold105|size642510:hsp:33367:3.12.0.2;Parent=scaffold105|size642510:hit:17603:3.12.0.2;Target=TRINITY_DN17203_c0_g1_i2 2172 2675 +;Gap=M504
scaffold105|size642510	est2genome	match_part	251961	252373	37345	-	.	ID=scaffold105|size642510:hsp:33368:3.12.0.2;Parent=scaffold105|size642510:hit:17603:3.12.0.2;Target=TRINITY_DN17203_c0_g1_i2 2676 3088 +;Gap=M413
scaffold105|size642510	est2genome	match_part	251438	251882	37345	-	.	ID=scaffold105|size642510:hsp:33369:3.12.0.2;Parent=scaffold105|size642510:hit:17603:3.12.0.2;Target=TRINITY_DN17203_c0_g1_i2 3089 3533 +;Gap=M445
scaffold105|size642510	est2genome	match_part	250995	251356	37345	-	.	ID=scaffold105|size642510:hsp:33370:3.12.0.2;Parent=scaffold105|size642510:hit:17603:3.12.0.2;Target=TRINITY_DN17203_c0_g1_i2 3534 3895 +;Gap=M362
scaffold105|size642510	est2genome	match_part	250401	250899	37345	-	.	ID=scaffold105|size642510:hsp:33371:3.12.0.2;Parent=scaffold105|size642510:hit:17603:3.12.0.2;Target=TRINITY_DN17203_c0_g1_i2 3896 4394 +;Gap=M499
scaffold105|size642510	est2genome	match_part	249462	250322	37345	-	.	ID=scaffold105|size642510:hsp:33372:3.12.0.2;Parent=scaffold105|size642510:hit:17603:3.12.0.2;Target=TRINITY_DN17203_c0_g1_i2 4395 5255 +;Gap=M861
scaffold105|size642510	est2genome	match_part	248289	249388	37345	-	.	ID=scaffold105|size642510:hsp:33373:3.12.0.2;Parent=scaffold105|size642510:hit:17603:3.12.0.2;Target=TRINITY_DN17203_c0_g1_i2 5256 6355 +;Gap=M1100
scaffold105|size642510	est2genome	match_part	248133	248198	37345	-	.	ID=scaffold105|size642510:hsp:33374:3.12.0.2;Parent=scaffold105|size642510:hit:17603:3.12.0.2;Target=TRINITY_DN17203_c0_g1_i2 6356 6421 +;Gap=M66
scaffold105|size642510	est2genome	match_part	246937	248044	37345	-	.	ID=scaffold105|size642510:hsp:33375:3.12.0.2;Parent=scaffold105|size642510:hit:17603:3.12.0.2;Target=TRINITY_DN17203_c0_g1_i2 6422 7529 +;Gap=M1108
scaffold105|size642510	est2genome	expressed_sequence_match	246937	255865	36769	-	.	ID=scaffold105|size642510:hit:17604:3.12.0.2;Name=TRINITY_DN17203_c0_g1_i3;score=36769
scaffold105|size642510	est2genome	match_part	255106	255865	36769	-	.	ID=scaffold105|size642510:hsp:33376:3.12.0.2;Parent=scaffold105|size642510:hit:17604:3.12.0.2;Target=TRINITY_DN17203_c0_g1_i3 1 760 +;Gap=M760
scaffold105|size642510	est2genome	match_part	254976	255010	36769	-	.	ID=scaffold105|size642510:hsp:33377:3.12.0.2;Parent=scaffold105|size642510:hit:17604:3.12.0.2;Target=TRINITY_DN17203_c0_g1_i3 761 795 +;Gap=M35
scaffold105|size642510	est2genome	match_part	254786	254880	36769	-	.	ID=scaffold105|size642510:hsp:33378:3.12.0.2;Parent=scaffold105|size642510:hit:17604:3.12.0.2;Target=TRINITY_DN17203_c0_g1_i3 796 890 +;Gap=M95
scaffold105|size642510	est2genome	match_part	254660	254681	36769	-	.	ID=scaffold105|size642510:hsp:33379:3.12.0.2;Parent=scaffold105|size642510:hit:17604:3.12.0.2;Target=TRINITY_DN17203_c0_g1_i3 891 912 +;Gap=M22
scaffold105|size642510	est2genome	match_part	254472	254576	36769	-	.	ID=scaffold105|size642510:hsp:33380:3.12.0.2;Parent=scaffold105|size642510:hit:17604:3.12.0.2;Target=TRINITY_DN17203_c0_g1_i3 913 1017 +;Gap=M105
scaffold105|size642510	est2genome	match_part	254302	254387	36769	-	.	ID=scaffold105|size642510:hsp:33381:3.12.0.2;Parent=scaffold105|size642510:hit:17604:3.12.0.2;Target=TRINITY_DN17203_c0_g1_i3 1018 1103 +;Gap=M86
scaffold105|size642510	est2genome	match_part	253898	254114	36769	-	.	ID=scaffold105|size642510:hsp:33382:3.12.0.2;Parent=scaffold105|size642510:hit:17604:3.12.0.2;Target=TRINITY_DN17203_c0_g1_i3 1104 1320 +;Gap=M217
scaffold105|size642510	est2genome	match_part	253062	253811	36769	-	.	ID=scaffold105|size642510:hsp:33383:3.12.0.2;Parent=scaffold105|size642510:hit:17604:3.12.0.2;Target=TRINITY_DN17203_c0_g1_i3 1321 2070 +;Gap=M750
scaffold105|size642510	est2genome	match_part	252457	252960	36769	-	.	ID=scaffold105|size642510:hsp:33384:3.12.0.2;Parent=scaffold105|size642510:hit:17604:3.12.0.2;Target=TRINITY_DN17203_c0_g1_i3 2071 2574 +;Gap=M504
scaffold105|size642510	est2genome	match_part	251961	252373	36769	-	.	ID=scaffold105|size642510:hsp:33385:3.12.0.2;Parent=scaffold105|size642510:hit:17604:3.12.0.2;Target=TRINITY_DN17203_c0_g1_i3 2575 2987 +;Gap=M413
scaffold105|size642510	est2genome	match_part	251438	251882	36769	-	.	ID=scaffold105|size642510:hsp:33386:3.12.0.2;Parent=scaffold105|size642510:hit:17604:3.12.0.2;Target=TRINITY_DN17203_c0_g1_i3 2988 3432 +;Gap=M445
scaffold105|size642510	est2genome	match_part	250995	251356	36769	-	.	ID=scaffold105|size642510:hsp:33387:3.12.0.2;Parent=scaffold105|size642510:hit:17604:3.12.0.2;Target=TRINITY_DN17203_c0_g1_i3 3433 3794 +;Gap=M362
scaffold105|size642510	est2genome	match_part	250401	250899	36769	-	.	ID=scaffold105|size642510:hsp:33388:3.12.0.2;Parent=scaffold105|size642510:hit:17604:3.12.0.2;Target=TRINITY_DN17203_c0_g1_i3 3795 4293 +;Gap=M499
scaffold105|size642510	est2genome	match_part	249462	250322	36769	-	.	ID=scaffold105|size642510:hsp:33389:3.12.0.2;Parent=scaffold105|size642510:hit:17604:3.12.0.2;Target=TRINITY_DN17203_c0_g1_i3 4294 5154 +;Gap=M861
scaffold105|size642510	est2genome	match_part	248289	249388	36769	-	.	ID=scaffold105|size642510:hsp:33390:3.12.0.2;Parent=scaffold105|size642510:hit:17604:3.12.0.2;Target=TRINITY_DN17203_c0_g1_i3 5155 6254 +;Gap=M1100
scaffold105|size642510	est2genome	match_part	248133	248198	36769	-	.	ID=scaffold105|size642510:hsp:33391:3.12.0.2;Parent=scaffold105|size642510:hit:17604:3.12.0.2;Target=TRINITY_DN17203_c0_g1_i3 6255 6320 +;Gap=M66
scaffold105|size642510	est2genome	match_part	246937	248044	36769	-	.	ID=scaffold105|size642510:hsp:33392:3.12.0.2;Parent=scaffold105|size642510:hit:17604:3.12.0.2;Target=TRINITY_DN17203_c0_g1_i3 6321 7428 +;Gap=M1108
scaffold105|size642510	est2genome	expressed_sequence_match	252940	255865	10779	-	.	ID=scaffold105|size642510:hit:17605:3.12.0.2;Name=TRINITY_DN17203_c0_g1_i4;score=10779
scaffold105|size642510	est2genome	match_part	255106	255865	10779	-	.	ID=scaffold105|size642510:hsp:33393:3.12.0.2;Parent=scaffold105|size642510:hit:17605:3.12.0.2;Target=TRINITY_DN17203_c0_g1_i4 1 760 +;Gap=M760
scaffold105|size642510	est2genome	match_part	254976	255010	10779	-	.	ID=scaffold105|size642510:hsp:33394:3.12.0.2;Parent=scaffold105|size642510:hit:17605:3.12.0.2;Target=TRINITY_DN17203_c0_g1_i4 761 795 +;Gap=M35
scaffold105|size642510	est2genome	match_part	254786	254880	10779	-	.	ID=scaffold105|size642510:hsp:33395:3.12.0.2;Parent=scaffold105|size642510:hit:17605:3.12.0.2;Target=TRINITY_DN17203_c0_g1_i4 796 890 +;Gap=M95
scaffold105|size642510	est2genome	match_part	254660	254681	10779	-	.	ID=scaffold105|size642510:hsp:33396:3.12.0.2;Parent=scaffold105|size642510:hit:17605:3.12.0.2;Target=TRINITY_DN17203_c0_g1_i4 891 912 +;Gap=M22
scaffold105|size642510	est2genome	match_part	254472	254576	10779	-	.	ID=scaffold105|size642510:hsp:33397:3.12.0.2;Parent=scaffold105|size642510:hit:17605:3.12.0.2;Target=TRINITY_DN17203_c0_g1_i4 913 1017 +;Gap=M105
scaffold105|size642510	est2genome	match_part	254302	254387	10779	-	.	ID=scaffold105|size642510:hsp:33398:3.12.0.2;Parent=scaffold105|size642510:hit:17605:3.12.0.2;Target=TRINITY_DN17203_c0_g1_i4 1018 1103 +;Gap=M86
scaffold105|size642510	est2genome	match_part	253898	254114	10779	-	.	ID=scaffold105|size642510:hsp:33399:3.12.0.2;Parent=scaffold105|size642510:hit:17605:3.12.0.2;Target=TRINITY_DN17203_c0_g1_i4 1104 1320 +;Gap=M217
scaffold105|size642510	est2genome	match_part	252940	253811	10779	-	.	ID=scaffold105|size642510:hsp:33400:3.12.0.2;Parent=scaffold105|size642510:hit:17605:3.12.0.2;Target=TRINITY_DN17203_c0_g1_i4 1321 2192 +;Gap=M872
scaffold105|size642510	est2genome	expressed_sequence_match	247936	248238	1515	+	.	ID=scaffold105|size642510:hit:17606:3.12.0.2;Name=TRINITY_DN20873_c0_g1_i1;score=1515
scaffold105|size642510	est2genome	match_part	247936	248238	1515	+	.	ID=scaffold105|size642510:hsp:33401:3.12.0.2;Parent=scaffold105|size642510:hit:17606:3.12.0.2;Target=TRINITY_DN20873_c0_g1_i1 1 303 +;Gap=M303
scaffold105|size642510	est2genome	expressed_sequence_match	259507	260284	2857	-	.	ID=scaffold105|size642510:hit:17607:3.12.0.2;Name=TRINITY_DN625_c0_g1_i1;score=2857
scaffold105|size642510	est2genome	match_part	259507	260284	2857	-	.	ID=scaffold105|size642510:hsp:33402:3.12.0.2;Parent=scaffold105|size642510:hit:17607:3.12.0.2;Target=TRINITY_DN625_c0_g1_i1 153 928 +;Gap=M778
scaffold105|size642510	est2genome	expressed_sequence_match	265896	266110	910	-	.	ID=scaffold105|size642510:hit:17608:3.12.0.2;Name=TRINITY_DN3425_c0_g1_i1;score=910
scaffold105|size642510	est2genome	match_part	265896	266110	910	-	.	ID=scaffold105|size642510:hsp:33403:3.12.0.2;Parent=scaffold105|size642510:hit:17608:3.12.0.2;Target=TRINITY_DN3425_c0_g1_i1 1 218 +;Gap=M215
scaffold105|size642510	est2genome	expressed_sequence_match	266098	266396	1243	-	.	ID=scaffold105|size642510:hit:17609:3.12.0.2;Name=TRINITY_DN28403_c0_g1_i1;score=1243
scaffold105|size642510	est2genome	match_part	266098	266396	1243	-	.	ID=scaffold105|size642510:hsp:33404:3.12.0.2;Parent=scaffold105|size642510:hit:17609:3.12.0.2;Target=TRINITY_DN28403_c0_g1_i1 3 301 +;Gap=M299
scaffold105|size642510	est2genome	expressed_sequence_match	267720	268113	1818	-	.	ID=scaffold105|size642510:hit:17610:3.12.0.2;Name=TRINITY_DN14345_c0_g1_i1;score=1818
scaffold105|size642510	est2genome	match_part	267720	268113	1818	-	.	ID=scaffold105|size642510:hsp:33405:3.12.0.2;Parent=scaffold105|size642510:hit:17610:3.12.0.2;Target=TRINITY_DN14345_c0_g1_i1 3 395 +;Gap=M394
scaffold105|size642510	est2genome	expressed_sequence_match	267477	268061	2658	-	.	ID=scaffold105|size642510:hit:17611:3.12.0.2;Name=TRINITY_DN8742_c0_g2_i1;score=2658
scaffold105|size642510	est2genome	match_part	267477	268061	2658	-	.	ID=scaffold105|size642510:hsp:33406:3.12.0.2;Parent=scaffold105|size642510:hit:17611:3.12.0.2;Target=TRINITY_DN8742_c0_g2_i1 1 587 +;Gap=M585
scaffold105|size642510	est2genome	expressed_sequence_match	267483	268061	2223	-	.	ID=scaffold105|size642510:hit:17612:3.12.0.2;Name=TRINITY_DN8742_c0_g3_i1;score=2223
scaffold105|size642510	est2genome	match_part	267483	268061	2223	-	.	ID=scaffold105|size642510:hsp:33407:3.12.0.2;Parent=scaffold105|size642510:hit:17612:3.12.0.2;Target=TRINITY_DN8742_c0_g3_i1 1 581 +;Gap=M579
scaffold105|size642510	est2genome	expressed_sequence_match	267589	268033	819	+	.	ID=scaffold105|size642510:hit:17613:3.12.0.2;Name=TRINITY_DN9744_c0_g1_i1;score=819
scaffold105|size642510	est2genome	match_part	267589	267791	819	+	.	ID=scaffold105|size642510:hsp:33408:3.12.0.2;Parent=scaffold105|size642510:hit:17613:3.12.0.2;Target=TRINITY_DN9744_c0_g1_i1 1 203 +;Gap=M203
scaffold105|size642510	est2genome	match_part	268017	268033	819	+	.	ID=scaffold105|size642510:hsp:33409:3.12.0.2;Parent=scaffold105|size642510:hit:17613:3.12.0.2;Target=TRINITY_DN9744_c0_g1_i1 204 220 +;Gap=M17
scaffold105|size642510	est2genome	expressed_sequence_match	267555	267790	923	-	.	ID=scaffold105|size642510:hit:17614:3.12.0.2;Name=TRINITY_DN25542_c0_g1_i1;score=923
scaffold105|size642510	est2genome	match_part	267555	267790	923	-	.	ID=scaffold105|size642510:hsp:33410:3.12.0.2;Parent=scaffold105|size642510:hit:17614:3.12.0.2;Target=TRINITY_DN25542_c0_g1_i1 1 234 +;Gap=M236
scaffold105|size642510	est2genome	expressed_sequence_match	267589	267867	1089	-	.	ID=scaffold105|size642510:hit:17615:3.12.0.2;Name=TRINITY_DN9744_c0_g1_i2;score=1089
scaffold105|size642510	est2genome	match_part	267589	267867	1089	-	.	ID=scaffold105|size642510:hsp:33411:3.12.0.2;Parent=scaffold105|size642510:hit:17615:3.12.0.2;Target=TRINITY_DN9744_c0_g1_i2 1 279 -;Gap=M279
scaffold105|size642510	est2genome	expressed_sequence_match	270601	270803	639	+	.	ID=scaffold105|size642510:hit:17616:3.12.0.2;Name=TRINITY_DN11102_c0_g1_i1;score=639
scaffold105|size642510	est2genome	match_part	270601	270803	639	+	.	ID=scaffold105|size642510:hsp:33412:3.12.0.2;Parent=scaffold105|size642510:hit:17616:3.12.0.2;Target=TRINITY_DN11102_c0_g1_i1 19 221 -;Gap=M203
scaffold105|size642510	est2genome	expressed_sequence_match	276703	277691	4433	-	.	ID=scaffold105|size642510:hit:17617:3.12.0.2;Name=TRINITY_DN4114_c1_g1_i1;score=4433
scaffold105|size642510	est2genome	match_part	277183	277691	4433	-	.	ID=scaffold105|size642510:hsp:33413:3.12.0.2;Parent=scaffold105|size642510:hit:17617:3.12.0.2;Target=TRINITY_DN4114_c1_g1_i1 1 509 +;Gap=M509
scaffold105|size642510	est2genome	match_part	276703	277082	4433	-	.	ID=scaffold105|size642510:hsp:33414:3.12.0.2;Parent=scaffold105|size642510:hit:17617:3.12.0.2;Target=TRINITY_DN4114_c1_g1_i1 510 889 +;Gap=M380
scaffold105|size642510	est2genome	expressed_sequence_match	275345	277634	9225	-	.	ID=scaffold105|size642510:hit:17618:3.12.0.2;Name=TRINITY_DN10987_c0_g1_i1;score=9225
scaffold105|size642510	est2genome	match_part	277183	277634	9225	-	.	ID=scaffold105|size642510:hsp:33415:3.12.0.2;Parent=scaffold105|size642510:hit:17618:3.12.0.2;Target=TRINITY_DN10987_c0_g1_i1 2 456 +;Gap=M452
scaffold105|size642510	est2genome	match_part	276722	277082	9225	-	.	ID=scaffold105|size642510:hsp:33416:3.12.0.2;Parent=scaffold105|size642510:hit:17618:3.12.0.2;Target=TRINITY_DN10987_c0_g1_i1 457 817 +;Gap=M361
scaffold105|size642510	est2genome	match_part	276357	276529	9225	-	.	ID=scaffold105|size642510:hsp:33417:3.12.0.2;Parent=scaffold105|size642510:hit:17618:3.12.0.2;Target=TRINITY_DN10987_c0_g1_i1 818 990 +;Gap=M173
scaffold105|size642510	est2genome	match_part	275345	276223	9225	-	.	ID=scaffold105|size642510:hsp:33418:3.12.0.2;Parent=scaffold105|size642510:hit:17618:3.12.0.2;Target=TRINITY_DN10987_c0_g1_i1 991 1869 +;Gap=M879
scaffold105|size642510	est2genome	expressed_sequence_match	275345	276534	5950	-	.	ID=scaffold105|size642510:hit:17619:3.12.0.2;Name=TRINITY_DN10987_c0_g1_i2;score=5950
scaffold105|size642510	est2genome	match_part	275345	276534	5950	-	.	ID=scaffold105|size642510:hsp:33419:3.12.0.2;Parent=scaffold105|size642510:hit:17619:3.12.0.2;Target=TRINITY_DN10987_c0_g1_i2 1 1190 +;Gap=M1190
scaffold105|size642510	est2genome	expressed_sequence_match	275345	277634	9737	-	.	ID=scaffold105|size642510:hit:17620:3.12.0.2;Name=TRINITY_DN10987_c0_g1_i4;score=9737
scaffold105|size642510	est2genome	match_part	276722	277634	9737	-	.	ID=scaffold105|size642510:hsp:33420:3.12.0.2;Parent=scaffold105|size642510:hit:17620:3.12.0.2;Target=TRINITY_DN10987_c0_g1_i4 2 917 +;Gap=M913
scaffold105|size642510	est2genome	match_part	276357	276529	9737	-	.	ID=scaffold105|size642510:hsp:33421:3.12.0.2;Parent=scaffold105|size642510:hit:17620:3.12.0.2;Target=TRINITY_DN10987_c0_g1_i4 918 1090 +;Gap=M173
scaffold105|size642510	est2genome	match_part	275345	276223	9737	-	.	ID=scaffold105|size642510:hsp:33422:3.12.0.2;Parent=scaffold105|size642510:hit:17620:3.12.0.2;Target=TRINITY_DN10987_c0_g1_i4 1091 1969 +;Gap=M879
scaffold105|size642510	est2genome	expressed_sequence_match	275821	276047	964	-	.	ID=scaffold105|size642510:hit:17621:3.12.0.2;Name=TRINITY_DN4114_c0_g1_i1;score=964
scaffold105|size642510	est2genome	match_part	275821	276047	964	-	.	ID=scaffold105|size642510:hsp:33423:3.12.0.2;Parent=scaffold105|size642510:hit:17621:3.12.0.2;Target=TRINITY_DN4114_c0_g1_i1 1 227 -;Gap=M227
scaffold105|size642510	est2genome	expressed_sequence_match	275923	276116	853	+	.	ID=scaffold105|size642510:hit:17622:3.12.0.2;Name=TRINITY_DN4114_c0_g1_i1;score=853
scaffold105|size642510	est2genome	match_part	275923	276116	853	+	.	ID=scaffold105|size642510:hsp:33424:3.12.0.2;Parent=scaffold105|size642510:hit:17622:3.12.0.2;Target=TRINITY_DN4114_c0_g1_i1 1 194 +;Gap=M194
scaffold105|size642510	est2genome	expressed_sequence_match	275720	275945	541	-	.	ID=scaffold105|size642510:hit:17623:3.12.0.2;Name=TRINITY_DN4114_c0_g1_i1;score=541
scaffold105|size642510	est2genome	match_part	275720	275945	541	-	.	ID=scaffold105|size642510:hsp:33425:3.12.0.2;Parent=scaffold105|size642510:hit:17623:3.12.0.2;Target=TRINITY_DN4114_c0_g1_i1 14 227 -;Gap=M226
scaffold105|size642510	est2genome	expressed_sequence_match	276443	276705	966	+	.	ID=scaffold105|size642510:hit:17624:3.12.0.2;Name=TRINITY_DN4114_c0_g2_i1;score=966
scaffold105|size642510	est2genome	match_part	276443	276455	966	+	.	ID=scaffold105|size642510:hsp:33426:3.12.0.2;Parent=scaffold105|size642510:hit:17624:3.12.0.2;Target=TRINITY_DN4114_c0_g2_i1 1 13 +;Gap=M13
scaffold105|size642510	est2genome	match_part	276504	276705	966	+	.	ID=scaffold105|size642510:hsp:33427:3.12.0.2;Parent=scaffold105|size642510:hit:17624:3.12.0.2;Target=TRINITY_DN4114_c0_g2_i1 14 215 +;Gap=M202
scaffold105|size642510	est2genome	expressed_sequence_match	276539	276751	963	+	.	ID=scaffold105|size642510:hit:17625:3.12.0.2;Name=TRINITY_DN4114_c0_g2_i1;score=963
scaffold105|size642510	est2genome	match_part	276539	276751	963	+	.	ID=scaffold105|size642510:hsp:33428:3.12.0.2;Parent=scaffold105|size642510:hit:17625:3.12.0.2;Target=TRINITY_DN4114_c0_g2_i1 1 214 +;Gap=M213
scaffold105|size642510	est2genome	expressed_sequence_match	276399	276657	770	+	.	ID=scaffold105|size642510:hit:17626:3.12.0.2;Name=TRINITY_DN4114_c0_g2_i1;score=770
scaffold105|size642510	est2genome	match_part	276399	276455	770	+	.	ID=scaffold105|size642510:hsp:33429:3.12.0.2;Parent=scaffold105|size642510:hit:17626:3.12.0.2;Target=TRINITY_DN4114_c0_g2_i1 1 61 +;Gap=M57
scaffold105|size642510	est2genome	match_part	276504	276657	770	+	.	ID=scaffold105|size642510:hsp:33430:3.12.0.2;Parent=scaffold105|size642510:hit:17626:3.12.0.2;Target=TRINITY_DN4114_c0_g2_i1 62 215 +;Gap=M154
scaffold105|size642510	est2genome	expressed_sequence_match	276587	276794	729	+	.	ID=scaffold105|size642510:hit:17627:3.12.0.2;Name=TRINITY_DN4114_c0_g2_i1;score=729
scaffold105|size642510	est2genome	match_part	276587	276794	729	+	.	ID=scaffold105|size642510:hsp:33431:3.12.0.2;Parent=scaffold105|size642510:hit:17627:3.12.0.2;Target=TRINITY_DN4114_c0_g2_i1 1 215 +;Gap=M208
scaffold105|size642510	est2genome	expressed_sequence_match	276635	276831	542	+	.	ID=scaffold105|size642510:hit:17628:3.12.0.2;Name=TRINITY_DN4114_c0_g2_i1;score=542
scaffold105|size642510	est2genome	match_part	276635	276831	542	+	.	ID=scaffold105|size642510:hsp:33432:3.12.0.2;Parent=scaffold105|size642510:hit:17628:3.12.0.2;Target=TRINITY_DN4114_c0_g2_i1 1 206 +;Gap=M197
scaffold105|size642510	est2genome	expressed_sequence_match	276683	276910	307	+	.	ID=scaffold105|size642510:hit:17629:3.12.0.2;Name=TRINITY_DN4114_c0_g2_i1;score=307
scaffold105|size642510	est2genome	match_part	276683	276910	307	+	.	ID=scaffold105|size642510:hsp:33433:3.12.0.2;Parent=scaffold105|size642510:hit:17629:3.12.0.2;Target=TRINITY_DN4114_c0_g2_i1 1 214 +;Gap=M228
scaffold105|size642510	est2genome	expressed_sequence_match	275182	276705	6379	+	.	ID=scaffold105|size642510:hit:17630:3.12.0.2;Name=TRINITY_DN4114_c0_g3_i1;score=6379
scaffold105|size642510	est2genome	match_part	275182	275943	6379	+	.	ID=scaffold105|size642510:hsp:33434:3.12.0.2;Parent=scaffold105|size642510:hit:17630:3.12.0.2;Target=TRINITY_DN4114_c0_g3_i1 1 762 +;Gap=M762
scaffold105|size642510	est2genome	match_part	276046	276223	6379	+	.	ID=scaffold105|size642510:hsp:33435:3.12.0.2;Parent=scaffold105|size642510:hit:17630:3.12.0.2;Target=TRINITY_DN4114_c0_g3_i1 763 940 +;Gap=M178
scaffold105|size642510	est2genome	match_part	276357	276705	6379	+	.	ID=scaffold105|size642510:hsp:33436:3.12.0.2;Parent=scaffold105|size642510:hit:17630:3.12.0.2;Target=TRINITY_DN4114_c0_g3_i1 941 1289 +;Gap=M349
scaffold105|size642510	est2genome	expressed_sequence_match	275182	276705	6922	-	.	ID=scaffold105|size642510:hit:17631:3.12.0.2;Name=TRINITY_DN4114_c0_g3_i2;score=6922
scaffold105|size642510	est2genome	match_part	276357	276705	6922	-	.	ID=scaffold105|size642510:hsp:33437:3.12.0.2;Parent=scaffold105|size642510:hit:17631:3.12.0.2;Target=TRINITY_DN4114_c0_g3_i2 1043 1391 -;Gap=M349
scaffold105|size642510	est2genome	match_part	275182	276223	6922	-	.	ID=scaffold105|size642510:hsp:33438:3.12.0.2;Parent=scaffold105|size642510:hit:17631:3.12.0.2;Target=TRINITY_DN4114_c0_g3_i2 1 1042 -;Gap=M1042
scaffold105|size642510	blastn	expressed_sequence_match	297147	297237	79	+	.	ID=scaffold105|size642510:hit:17632:3.12.0.2;Name=TRINITY_DN6776_c0_g1_i1;score=79
scaffold105|size642510	blastn	match_part	297147	297237	79	+	.	ID=scaffold105|size642510:hsp:33439:3.12.0.2;Parent=scaffold105|size642510:hit:17632:3.12.0.2;Target=TRINITY_DN6776_c0_g1_i1 9 99 +;Gap=M91
scaffold105|size642510	blastn	expressed_sequence_match	298585	298882	248	-	.	ID=scaffold105|size642510:hit:17633:3.12.0.2;Name=TRINITY_DN13420_c0_g1_i2;score=248
scaffold105|size642510	blastn	match_part	298585	298882	248	-	.	ID=scaffold105|size642510:hsp:33440:3.12.0.2;Parent=scaffold105|size642510:hit:17633:3.12.0.2;Target=TRINITY_DN13420_c0_g1_i2 7 306 +;Gap=M298
scaffold105|size642510	blastn	expressed_sequence_match	298645	299120	226	-	.	ID=scaffold105|size642510:hit:17634:3.12.0.2;Name=TRINITY_DN13420_c0_g1_i1;score=226
scaffold105|size642510	blastn	match_part	298645	299120	226	-	.	ID=scaffold105|size642510:hsp:33441:3.12.0.2;Parent=scaffold105|size642510:hit:17634:3.12.0.2;Target=TRINITY_DN13420_c0_g1_i1 13 493 +;Gap=M476
scaffold105|size642510	blastn	expressed_sequence_match	298941	299167	203	-	.	ID=scaffold105|size642510:hit:17635:3.12.0.2;Name=TRINITY_DN16537_c0_g1_i1;score=203
scaffold105|size642510	blastn	match_part	298941	299167	203	-	.	ID=scaffold105|size642510:hsp:33442:3.12.0.2;Parent=scaffold105|size642510:hit:17635:3.12.0.2;Target=TRINITY_DN16537_c0_g1_i1 36 262 +;Gap=M227
scaffold105|size642510	blastn	expressed_sequence_match	299741	299970	116	-	.	ID=scaffold105|size642510:hit:17636:3.12.0.2;Name=TRINITY_DN9038_c0_g3_i1;score=116
scaffold105|size642510	blastn	match_part	299741	299970	116	-	.	ID=scaffold105|size642510:hsp:33443:3.12.0.2;Parent=scaffold105|size642510:hit:17636:3.12.0.2;Target=TRINITY_DN9038_c0_g3_i1 50 279 +;Gap=M230
scaffold105|size642510	blastn	expressed_sequence_match	298634	298752	55	-	.	ID=scaffold105|size642510:hit:17637:3.12.0.2;Name=TRINITY_DN10953_c0_g1_i1;score=55
scaffold105|size642510	blastn	match_part	298634	298752	55	-	.	ID=scaffold105|size642510:hsp:33444:3.12.0.2;Parent=scaffold105|size642510:hit:17637:3.12.0.2;Target=TRINITY_DN10953_c0_g1_i1 128 247 +;Gap=M119
scaffold105|size642510	blastn	expressed_sequence_match	298785	299859	555	+	.	ID=scaffold105|size642510:hit:17638:3.12.0.2;Name=TRINITY_DN5437_c0_g1_i1;score=555
scaffold105|size642510	blastn	match_part	298785	299859	555	+	.	ID=scaffold105|size642510:hsp:33445:3.12.0.2;Parent=scaffold105|size642510:hit:17638:3.12.0.2;Target=TRINITY_DN5437_c0_g1_i1 1 1080 +;Gap=M1075
scaffold105|size642510	blastn	expressed_sequence_match	299750	300067	132	+	.	ID=scaffold105|size642510:hit:17639:3.12.0.2;Name=TRINITY_DN16117_c0_g1_i1;score=132
scaffold105|size642510	blastn	match_part	299750	300067	132	+	.	ID=scaffold105|size642510:hsp:33446:3.12.0.2;Parent=scaffold105|size642510:hit:17639:3.12.0.2;Target=TRINITY_DN16117_c0_g1_i1 19 336 +;Gap=M318
scaffold105|size642510	est2genome	expressed_sequence_match	297139	297346	995	-	.	ID=scaffold105|size642510:hit:17640:3.12.0.2;Name=TRINITY_DN6776_c0_g1_i1;score=995
scaffold105|size642510	est2genome	match_part	297139	297346	995	-	.	ID=scaffold105|size642510:hsp:33447:3.12.0.2;Parent=scaffold105|size642510:hit:17640:3.12.0.2;Target=TRINITY_DN6776_c0_g1_i1 1 208 -;Gap=M208
scaffold105|size642510	est2genome	expressed_sequence_match	298585	298888	1442	+	.	ID=scaffold105|size642510:hit:17641:3.12.0.2;Name=TRINITY_DN13420_c0_g1_i2;score=1442
scaffold105|size642510	est2genome	match_part	298585	298888	1442	+	.	ID=scaffold105|size642510:hsp:33448:3.12.0.2;Parent=scaffold105|size642510:hit:17641:3.12.0.2;Target=TRINITY_DN13420_c0_g1_i2 1 306 -;Gap=M304
scaffold105|size642510	est2genome	expressed_sequence_match	298645	299132	2054	+	.	ID=scaffold105|size642510:hit:17642:3.12.0.2;Name=TRINITY_DN13420_c0_g1_i1;score=2054
scaffold105|size642510	est2genome	match_part	298645	299132	2054	+	.	ID=scaffold105|size642510:hsp:33449:3.12.0.2;Parent=scaffold105|size642510:hit:17642:3.12.0.2;Target=TRINITY_DN13420_c0_g1_i1 1 493 -;Gap=M488
scaffold105|size642510	est2genome	expressed_sequence_match	298923	299185	1166	-	.	ID=scaffold105|size642510:hit:17643:3.12.0.2;Name=TRINITY_DN16537_c0_g1_i1;score=1166
scaffold105|size642510	est2genome	match_part	298923	299185	1166	-	.	ID=scaffold105|size642510:hsp:33450:3.12.0.2;Parent=scaffold105|size642510:hit:17643:3.12.0.2;Target=TRINITY_DN16537_c0_g1_i1 19 280 +;Gap=M263
scaffold105|size642510	est2genome	expressed_sequence_match	299731	300019	1166	-	.	ID=scaffold105|size642510:hit:17644:3.12.0.2;Name=TRINITY_DN9038_c0_g3_i1;score=1166
scaffold105|size642510	est2genome	match_part	299731	300019	1166	-	.	ID=scaffold105|size642510:hsp:33451:3.12.0.2;Parent=scaffold105|size642510:hit:17644:3.12.0.2;Target=TRINITY_DN9038_c0_g3_i1 1 289 +;Gap=M289
scaffold105|size642510	est2genome	expressed_sequence_match	298634	298879	930	-	.	ID=scaffold105|size642510:hit:17645:3.12.0.2;Name=TRINITY_DN10953_c0_g1_i1;score=930
scaffold105|size642510	est2genome	match_part	298634	298879	930	-	.	ID=scaffold105|size642510:hsp:33452:3.12.0.2;Parent=scaffold105|size642510:hit:17645:3.12.0.2;Target=TRINITY_DN10953_c0_g1_i1 1 247 +;Gap=M246
scaffold105|size642510	est2genome	expressed_sequence_match	298785	299859	4611	-	.	ID=scaffold105|size642510:hit:17646:3.12.0.2;Name=TRINITY_DN5437_c0_g1_i1;score=4611
scaffold105|size642510	est2genome	match_part	298785	299859	4611	-	.	ID=scaffold105|size642510:hsp:33453:3.12.0.2;Parent=scaffold105|size642510:hit:17646:3.12.0.2;Target=TRINITY_DN5437_c0_g1_i1 1 1080 -;Gap=M1075
scaffold105|size642510	est2genome	expressed_sequence_match	299733	300132	1542	-	.	ID=scaffold105|size642510:hit:17647:3.12.0.2;Name=TRINITY_DN16117_c0_g1_i1;score=1542
scaffold105|size642510	est2genome	match_part	299733	300132	1542	-	.	ID=scaffold105|size642510:hsp:33454:3.12.0.2;Parent=scaffold105|size642510:hit:17647:3.12.0.2;Target=TRINITY_DN16117_c0_g1_i1 2 398 -;Gap=M400
###
scaffold105|size642510	blastx	protein_match	317456	319466	178	+	.	ID=scaffold105|size642510:hit:17648:3.12.0.3;Name=jgi|Thaps3|12189|fgenesh1_pg.C_chr_24000065;score=178
scaffold105|size642510	blastx	match_part	317456	317710	178	+	.	ID=scaffold105|size642510:hsp:33455:3.12.0.3;Parent=scaffold105|size642510:hit:17648:3.12.0.3;Target=jgi|Thaps3|12189|fgenesh1_pg.C_chr_24000065 9 97 +;Gap=M255
scaffold105|size642510	blastx	match_part	318452	318991	515	+	.	ID=scaffold105|size642510:hsp:33456:3.12.0.3;Parent=scaffold105|size642510:hit:17648:3.12.0.3;Target=jgi|Thaps3|12189|fgenesh1_pg.C_chr_24000065 146 336 +;Gap=M540
scaffold105|size642510	blastx	match_part	319086	319466	362	+	.	ID=scaffold105|size642510:hsp:33457:3.12.0.3;Parent=scaffold105|size642510:hit:17648:3.12.0.3;Target=jgi|Thaps3|12189|fgenesh1_pg.C_chr_24000065 334 451 +;Gap=M381
scaffold105|size642510	blastx	protein_match	340277	341679	137	+	.	ID=scaffold105|size642510:hit:17649:3.12.0.3;Name=jgi|Thaps3|3452|fgenesh1_pg.C_chr_3000386;score=137
scaffold105|size642510	blastx	match_part	340277	340441	137	+	.	ID=scaffold105|size642510:hsp:33458:3.12.0.3;Parent=scaffold105|size642510:hit:17649:3.12.0.3;Target=jgi|Thaps3|3452|fgenesh1_pg.C_chr_3000386 1 60 +;Gap=M165
scaffold105|size642510	blastx	match_part	340573	340674	136	+	.	ID=scaffold105|size642510:hsp:33459:3.12.0.3;Parent=scaffold105|size642510:hit:17649:3.12.0.3;Target=jgi|Thaps3|3452|fgenesh1_pg.C_chr_3000386 60 93 +;Gap=M102
scaffold105|size642510	blastx	match_part	340785	340940	200	+	.	ID=scaffold105|size642510:hsp:33460:3.12.0.3;Parent=scaffold105|size642510:hit:17649:3.12.0.3;Target=jgi|Thaps3|3452|fgenesh1_pg.C_chr_3000386 94 145 +;Gap=M156
scaffold105|size642510	blastx	match_part	341033	341158	129	+	.	ID=scaffold105|size642510:hsp:33461:3.12.0.3;Parent=scaffold105|size642510:hit:17649:3.12.0.3;Target=jgi|Thaps3|3452|fgenesh1_pg.C_chr_3000386 145 186 +;Gap=M126
scaffold105|size642510	blastx	match_part	341254	341679	274	+	.	ID=scaffold105|size642510:hsp:33462:3.12.0.3;Parent=scaffold105|size642510:hit:17649:3.12.0.3;Target=jgi|Thaps3|3452|fgenesh1_pg.C_chr_3000386 179 339 +;Gap=M426
scaffold105|size642510	blastx	protein_match	340621	341715	74	+	.	ID=scaffold105|size642510:hit:17650:3.12.0.3;Name=jgi|Thaoce1|103886|rna23737;score=74
scaffold105|size642510	blastx	match_part	340621	340674	74	+	.	ID=scaffold105|size642510:hsp:33463:3.12.0.3;Parent=scaffold105|size642510:hit:17650:3.12.0.3;Target=jgi|Thaoce1|103886|rna23737 68 85 +;Gap=M54
scaffold105|size642510	blastx	match_part	340785	340940	200	+	.	ID=scaffold105|size642510:hsp:33464:3.12.0.3;Parent=scaffold105|size642510:hit:17650:3.12.0.3;Target=jgi|Thaoce1|103886|rna23737 86 137 +;Gap=M156
scaffold105|size642510	blastx	match_part	341033	341158	131	+	.	ID=scaffold105|size642510:hsp:33465:3.12.0.3;Parent=scaffold105|size642510:hit:17650:3.12.0.3;Target=jgi|Thaoce1|103886|rna23737 137 178 +;Gap=M126
scaffold105|size642510	blastx	match_part	341263	341715	259	+	.	ID=scaffold105|size642510:hsp:33466:3.12.0.3;Parent=scaffold105|size642510:hit:17650:3.12.0.3;Target=jgi|Thaoce1|103886|rna23737 174 317 +;Gap=M453
scaffold105|size642510	blastx	protein_match	340573	341508	82	+	.	ID=scaffold105|size642510:hit:17651:3.12.0.3;Name=jgi|Thaoce1|90774|rna18313;score=82
scaffold105|size642510	blastx	match_part	340573	340674	82	+	.	ID=scaffold105|size642510:hsp:33467:3.12.0.3;Parent=scaffold105|size642510:hit:17651:3.12.0.3;Target=jgi|Thaoce1|90774|rna18313 102 135 +;Gap=M102
scaffold105|size642510	blastx	match_part	340785	340940	172	+	.	ID=scaffold105|size642510:hsp:33468:3.12.0.3;Parent=scaffold105|size642510:hit:17651:3.12.0.3;Target=jgi|Thaoce1|90774|rna18313 136 187 +;Gap=M156
scaffold105|size642510	blastx	match_part	341030	341161	124	+	.	ID=scaffold105|size642510:hsp:33469:3.12.0.3;Parent=scaffold105|size642510:hit:17651:3.12.0.3;Target=jgi|Thaoce1|90774|rna18313 186 229 +;Gap=M132
scaffold105|size642510	blastx	match_part	341263	341508	115	+	.	ID=scaffold105|size642510:hsp:33470:3.12.0.3;Parent=scaffold105|size642510:hit:17651:3.12.0.3;Target=jgi|Thaoce1|90774|rna18313 224 330 +;Gap=M246
scaffold105|size642510	blastx	protein_match	341263	341580	220	+	.	ID=scaffold105|size642510:hit:17652:3.12.0.3;Name=jgi|Thaps3|21895|estExt_fgenesh1_pg.C_chr_30658;score=220
scaffold105|size642510	blastx	match_part	341263	341580	220	+	.	ID=scaffold105|size642510:hsp:33471:3.12.0.3;Parent=scaffold105|size642510:hit:17652:3.12.0.3;Target=jgi|Thaps3|21895|estExt_fgenesh1_pg.C_chr_30658 2 112 +;Gap=M318
scaffold105|size642510	blastx	protein_match	340573	341592	80	+	.	ID=scaffold105|size642510:hit:17653:3.12.0.3;Name=jgi|Thaoce1|76848|rna18900;score=80
scaffold105|size642510	blastx	match_part	340573	340674	80	+	.	ID=scaffold105|size642510:hsp:33472:3.12.0.3;Parent=scaffold105|size642510:hit:17653:3.12.0.3;Target=jgi|Thaoce1|76848|rna18900 69 102 +;Gap=M102
scaffold105|size642510	blastx	match_part	340785	340940	166	+	.	ID=scaffold105|size642510:hsp:33473:3.12.0.3;Parent=scaffold105|size642510:hit:17653:3.12.0.3;Target=jgi|Thaoce1|76848|rna18900 103 154 +;Gap=M156
scaffold105|size642510	blastx	match_part	341033	341152	124	+	.	ID=scaffold105|size642510:hsp:33474:3.12.0.3;Parent=scaffold105|size642510:hit:17653:3.12.0.3;Target=jgi|Thaoce1|76848|rna18900 154 193 +;Gap=M120
scaffold105|size642510	blastx	match_part	341269	341592	192	+	.	ID=scaffold105|size642510:hsp:33475:3.12.0.3;Parent=scaffold105|size642510:hit:17653:3.12.0.3;Target=jgi|Thaoce1|76848|rna18900 193 314 +;Gap=M324
scaffold105|size642510	blastx	protein_match	340558	341739	107	+	.	ID=scaffold105|size642510:hit:17654:3.12.0.3;Name=jgi|Thaoce1|76851|rna18903;score=107
scaffold105|size642510	blastx	match_part	340558	340671	107	+	.	ID=scaffold105|size642510:hsp:33476:3.12.0.3;Parent=scaffold105|size642510:hit:17654:3.12.0.3;Target=jgi|Thaoce1|76851|rna18903 132 169 +;Gap=M114
scaffold105|size642510	blastx	match_part	340791	340940	77	+	.	ID=scaffold105|size642510:hsp:33477:3.12.0.3;Parent=scaffold105|size642510:hit:17654:3.12.0.3;Target=jgi|Thaoce1|76851|rna18903 173 228 +;Gap=M150
scaffold105|size642510	blastx	match_part	341263	341739	241	+	.	ID=scaffold105|size642510:hsp:33478:3.12.0.3;Parent=scaffold105|size642510:hit:17654:3.12.0.3;Target=jgi|Thaoce1|76851|rna18903 265 441 +;Gap=M477
scaffold105|size642510	blastx	protein_match	340591	341496	87	+	.	ID=scaffold105|size642510:hit:17655:3.12.0.3;Name=jgi|Thaps3|21771|estExt_fgenesh1_pg.C_chr_30412;score=87
scaffold105|size642510	blastx	match_part	340591	340674	87	+	.	ID=scaffold105|size642510:hsp:33479:3.12.0.3;Parent=scaffold105|size642510:hit:17655:3.12.0.3;Target=jgi|Thaps3|21771|estExt_fgenesh1_pg.C_chr_30412 60 87 +;Gap=M84
scaffold105|size642510	blastx	match_part	340785	340940	208	+	.	ID=scaffold105|size642510:hsp:33480:3.12.0.3;Parent=scaffold105|size642510:hit:17655:3.12.0.3;Target=jgi|Thaps3|21771|estExt_fgenesh1_pg.C_chr_30412 88 139 +;Gap=M156
scaffold105|size642510	blastx	match_part	341033	341158	150	+	.	ID=scaffold105|size642510:hsp:33481:3.12.0.3;Parent=scaffold105|size642510:hit:17655:3.12.0.3;Target=jgi|Thaps3|21771|estExt_fgenesh1_pg.C_chr_30412 139 180 +;Gap=M126
scaffold105|size642510	blastx	match_part	341263	341496	239	+	.	ID=scaffold105|size642510:hsp:33482:3.12.0.3;Parent=scaffold105|size642510:hit:17655:3.12.0.3;Target=jgi|Thaps3|21771|estExt_fgenesh1_pg.C_chr_30412 176 253 +;Gap=M234
scaffold105|size642510	blastx	protein_match	343031	343768	685	-	.	ID=scaffold105|size642510:hit:17656:3.12.0.3;Name=jgi|Thaoce1|75493|rna23531;score=685
scaffold105|size642510	blastx	match_part	343031	343768	685	-	.	ID=scaffold105|size642510:hsp:33483:3.12.0.3;Parent=scaffold105|size642510:hit:17656:3.12.0.3;Target=jgi|Thaoce1|75493|rna23531 13 259 +;Gap=M738
scaffold105|size642510	blastx	protein_match	343574	343843	219	-	.	ID=scaffold105|size642510:hit:17657:3.12.0.3;Name=jgi|Thaoce1|90983|rna27567;score=219
scaffold105|size642510	blastx	match_part	343574	343843	219	-	.	ID=scaffold105|size642510:hsp:33484:3.12.0.3;Parent=scaffold105|size642510:hit:17657:3.12.0.3;Target=jgi|Thaoce1|90983|rna27567 1 89 +;Gap=M270
scaffold105|size642510	blastx	protein_match	343031	346250	827	-	.	ID=scaffold105|size642510:hit:17658:3.12.0.3;Name=jgi|Thaoce1|78654|rna14345;score=827
scaffold105|size642510	blastx	match_part	345696	346250	341	-	.	ID=scaffold105|size642510:hsp:33485:3.12.0.3;Parent=scaffold105|size642510:hit:17658:3.12.0.3;Target=jgi|Thaoce1|78654|rna14345 748 935 +;Gap=M555
scaffold105|size642510	blastx	match_part	344465	345661	259	-	.	ID=scaffold105|size642510:hsp:33486:3.12.0.3;Parent=scaffold105|size642510:hit:17658:3.12.0.3;Target=jgi|Thaoce1|78654|rna14345 943 1346 +;Gap=M1197
scaffold105|size642510	blastx	match_part	343031	344035	827	-	.	ID=scaffold105|size642510:hsp:33487:3.12.0.3;Parent=scaffold105|size642510:hit:17658:3.12.0.3;Target=jgi|Thaoce1|78654|rna14345 1497 1831 +;Gap=M1005
scaffold105|size642510	blastx	protein_match	343082	343501	270	-	.	ID=scaffold105|size642510:hit:17659:3.12.0.3;Name=jgi|Thaoce1|89544|rna25193;score=270
scaffold105|size642510	blastx	match_part	343082	343501	270	-	.	ID=scaffold105|size642510:hsp:33488:3.12.0.3;Parent=scaffold105|size642510:hit:17659:3.12.0.3;Target=jgi|Thaoce1|89544|rna25193 5 142 +;Gap=M420
scaffold105|size642510	blastx	protein_match	343031	344035	812	-	.	ID=scaffold105|size642510:hit:17660:3.12.0.3;Name=jgi|Thaoce1|87055|rna531;score=812
scaffold105|size642510	blastx	match_part	343031	344035	812	-	.	ID=scaffold105|size642510:hsp:33489:3.12.0.3;Parent=scaffold105|size642510:hit:17660:3.12.0.3;Target=jgi|Thaoce1|87055|rna531 172 509 +;Gap=M1005
scaffold105|size642510	blastx	protein_match	343055	343303	164	-	.	ID=scaffold105|size642510:hit:17661:3.12.0.3;Name=jgi|Thaoce1|89505|rna20634;score=164
scaffold105|size642510	blastx	match_part	343055	343303	164	-	.	ID=scaffold105|size642510:hsp:33490:3.12.0.3;Parent=scaffold105|size642510:hit:17661:3.12.0.3;Target=jgi|Thaoce1|89505|rna20634 1 80 +;Gap=M249
scaffold105|size642510	blastx	protein_match	343055	343486	456	-	.	ID=scaffold105|size642510:hit:17662:3.12.0.3;Name=jgi|Thaoce1|84746|rna21562;score=456
scaffold105|size642510	blastx	match_part	343055	343486	456	-	.	ID=scaffold105|size642510:hsp:33491:3.12.0.3;Parent=scaffold105|size642510:hit:17662:3.12.0.3;Target=jgi|Thaoce1|84746|rna21562 1 142 +;Gap=M432
scaffold105|size642510	blastx	protein_match	343460	343732	358	-	.	ID=scaffold105|size642510:hit:17663:3.12.0.3;Name=jgi|Thaoce1|79716|rna27091;score=358
scaffold105|size642510	blastx	match_part	343460	343732	358	-	.	ID=scaffold105|size642510:hsp:33492:3.12.0.3;Parent=scaffold105|size642510:hit:17663:3.12.0.3;Target=jgi|Thaoce1|79716|rna27091 17 107 +;Gap=M273
scaffold105|size642510	blastx	protein_match	345777	346013	161	-	.	ID=scaffold105|size642510:hit:17664:3.12.0.3;Name=jgi|Thaoce1|81987|rna6324;score=161
scaffold105|size642510	blastx	match_part	345777	346013	161	-	.	ID=scaffold105|size642510:hsp:33493:3.12.0.3;Parent=scaffold105|size642510:hit:17664:3.12.0.3;Target=jgi|Thaoce1|81987|rna6324 12 91 +;Gap=M237
scaffold105|size642510	blastx	protein_match	343112	345655	519	-	.	ID=scaffold105|size642510:hit:17665:3.12.0.3;Name=jgi|Thaoce1|81988|rna6325;score=519
scaffold105|size642510	blastx	match_part	345422	345655	190	-	.	ID=scaffold105|size642510:hsp:33494:3.12.0.3;Parent=scaffold105|size642510:hit:17665:3.12.0.3;Target=jgi|Thaoce1|81988|rna6325 2 83 +;Gap=M234
scaffold105|size642510	blastx	match_part	343112	344032	519	-	.	ID=scaffold105|size642510:hsp:33495:3.12.0.3;Parent=scaffold105|size642510:hit:17665:3.12.0.3;Target=jgi|Thaoce1|81988|rna6325 420 728 +;Gap=M921
scaffold105|size642510	blastx	protein_match	342990	343486	74	-	.	ID=scaffold105|size642510:hit:17666:3.12.0.3;Name=jgi|Thaoce1|72918|rna25362;score=74
scaffold105|size642510	blastx	match_part	343055	343486	448	-	.	ID=scaffold105|size642510:hsp:33496:3.12.0.3;Parent=scaffold105|size642510:hit:17666:3.12.0.3;Target=jgi|Thaoce1|72918|rna25362 105 246 +;Gap=M432
scaffold105|size642510	blastx	match_part	342990	343070	74	-	.	ID=scaffold105|size642510:hsp:33497:3.12.0.3;Parent=scaffold105|size642510:hit:17666:3.12.0.3;Target=jgi|Thaoce1|72918|rna25362 242 268 +;Gap=M81
scaffold105|size642510	blastx	protein_match	343376	343594	241	-	.	ID=scaffold105|size642510:hit:17667:3.12.0.3;Name=jgi|Thaoce1|88998|rna27460;score=241
scaffold105|size642510	blastx	match_part	343376	343594	241	-	.	ID=scaffold105|size642510:hsp:33498:3.12.0.3;Parent=scaffold105|size642510:hit:17667:3.12.0.3;Target=jgi|Thaoce1|88998|rna27460 2 78 +;Gap=M219
scaffold105|size642510	blastx	protein_match	345696	345917	190	-	.	ID=scaffold105|size642510:hit:17668:3.12.0.3;Name=jgi|Thaoce1|85258|rna12690;score=190
scaffold105|size642510	blastx	match_part	345696	345917	190	-	.	ID=scaffold105|size642510:hsp:33499:3.12.0.3;Parent=scaffold105|size642510:hit:17668:3.12.0.3;Target=jgi|Thaoce1|85258|rna12690 1 77 +;Gap=M222
scaffold105|size642510	blastx	protein_match	342990	345851	67	-	.	ID=scaffold105|size642510:hit:17669:3.12.0.3;Name=jgi|Thaoce1|74339|rna14480;score=67
scaffold105|size642510	blastx	match_part	345702	345851	136	-	.	ID=scaffold105|size642510:hsp:33500:3.12.0.3;Parent=scaffold105|size642510:hit:17669:3.12.0.3;Target=jgi|Thaoce1|74339|rna14480 4 55 +;Gap=M150
scaffold105|size642510	blastx	match_part	345371	345667	236	-	.	ID=scaffold105|size642510:hsp:33501:3.12.0.3;Parent=scaffold105|size642510:hit:17669:3.12.0.3;Target=jgi|Thaoce1|74339|rna14480 65 167 +;Gap=M297
scaffold105|size642510	blastx	match_part	343055	344035	759	-	.	ID=scaffold105|size642510:hsp:33502:3.12.0.3;Parent=scaffold105|size642510:hit:17669:3.12.0.3;Target=jgi|Thaoce1|74339|rna14480 488 774 +;Gap=M981
scaffold105|size642510	blastx	match_part	342990	343067	67	-	.	ID=scaffold105|size642510:hsp:33503:3.12.0.3;Parent=scaffold105|size642510:hit:17669:3.12.0.3;Target=jgi|Thaoce1|74339|rna14480 771 796 +;Gap=M78
scaffold105|size642510	blastx	protein_match	343055	343282	151	-	.	ID=scaffold105|size642510:hit:17670:3.12.0.3;Name=jgi|Thaoce1|80190|rna639;score=151
scaffold105|size642510	blastx	match_part	343055	343282	151	-	.	ID=scaffold105|size642510:hsp:33504:3.12.0.3;Parent=scaffold105|size642510:hit:17670:3.12.0.3;Target=jgi|Thaoce1|80190|rna639 2 74 +;Gap=M228
scaffold105|size642510	blastx	protein_match	343055	343417	301	-	.	ID=scaffold105|size642510:hit:17671:3.12.0.3;Name=jgi|Thaoce1|82891|rna25210;score=301
scaffold105|size642510	blastx	match_part	343055	343417	301	-	.	ID=scaffold105|size642510:hsp:33505:3.12.0.3;Parent=scaffold105|size642510:hit:17671:3.12.0.3;Target=jgi|Thaoce1|82891|rna25210 2 119 +;Gap=M363
scaffold105|size642510	blastx	protein_match	343031	343315	176	-	.	ID=scaffold105|size642510:hit:17672:3.12.0.3;Name=jgi|Thaoce1|97341|rna23258;score=176
scaffold105|size642510	blastx	match_part	343031	343315	176	-	.	ID=scaffold105|size642510:hsp:33506:3.12.0.3;Parent=scaffold105|size642510:hit:17672:3.12.0.3;Target=jgi|Thaoce1|97341|rna23258 59 150 +;Gap=M285
scaffold105|size642510	blastx	protein_match	345443	346202	146	-	.	ID=scaffold105|size642510:hit:17673:3.12.0.3;Name=jgi|Thaoce1|83652|rna18921;score=146
scaffold105|size642510	blastx	match_part	345711	346202	251	-	.	ID=scaffold105|size642510:hsp:33507:3.12.0.3;Parent=scaffold105|size642510:hit:17673:3.12.0.3;Target=jgi|Thaoce1|83652|rna18921 3 158 +;Gap=M492
scaffold105|size642510	blastx	match_part	345443	345613	146	-	.	ID=scaffold105|size642510:hsp:33508:3.12.0.3;Parent=scaffold105|size642510:hit:17673:3.12.0.3;Target=jgi|Thaoce1|83652|rna18921 153 209 +;Gap=M171
scaffold105|size642510	blastx	protein_match	355855	356037	173	-	.	ID=scaffold105|size642510:hit:17674:3.12.0.3;Name=jgi|Thaoce1|101919|rna7195;score=173
scaffold105|size642510	blastx	match_part	355855	356037	173	-	.	ID=scaffold105|size642510:hsp:33509:3.12.0.3;Parent=scaffold105|size642510:hit:17674:3.12.0.3;Target=jgi|Thaoce1|101919|rna7195 32 92 +;Gap=M183
scaffold105|size642510	blastx	protein_match	362489	362707	297	+	.	ID=scaffold105|size642510:hit:17675:3.12.0.3;Name=jgi|Thaps3|20349|gw1.17.171.1;score=297
scaffold105|size642510	blastx	match_part	362489	362707	297	+	.	ID=scaffold105|size642510:hsp:33510:3.12.0.3;Parent=scaffold105|size642510:hit:17675:3.12.0.3;Target=jgi|Thaps3|20349|gw1.17.171.1 19 91 +;Gap=M219
scaffold105|size642510	blastx	protein_match	361792	366305	140	+	.	ID=scaffold105|size642510:hit:17676:3.12.0.3;Name=jgi|Fracy1|250608|fgenesh2_pg.31_%2523_207;score=140
scaffold105|size642510	blastx	match_part	361792	361866	140	+	.	ID=scaffold105|size642510:hsp:33511:3.12.0.3;Parent=scaffold105|size642510:hit:17676:3.12.0.3;Target=jgi|Fracy1|250608|fgenesh2_pg.31_%252523_207 52 76 +;Gap=M75
scaffold105|size642510	blastx	match_part	362489	363196	631	+	.	ID=scaffold105|size642510:hsp:33512:3.12.0.3;Parent=scaffold105|size642510:hit:17676:3.12.0.3;Target=jgi|Fracy1|250608|fgenesh2_pg.31_%252523_207 81 326 +;Gap=M708
scaffold105|size642510	blastx	match_part	363689	363931	116	+	.	ID=scaffold105|size642510:hsp:33513:3.12.0.3;Parent=scaffold105|size642510:hit:17676:3.12.0.3;Target=jgi|Fracy1|250608|fgenesh2_pg.31_%252523_207 446 515 +;Gap=M243
scaffold105|size642510	blastx	match_part	363933	364187	131	+	.	ID=scaffold105|size642510:hsp:33514:3.12.0.3;Parent=scaffold105|size642510:hit:17676:3.12.0.3;Target=jgi|Fracy1|250608|fgenesh2_pg.31_%252523_207 492 586 +;Gap=M255
scaffold105|size642510	blastx	match_part	364294	364395	77	+	.	ID=scaffold105|size642510:hsp:33515:3.12.0.3;Parent=scaffold105|size642510:hit:17676:3.12.0.3;Target=jgi|Fracy1|250608|fgenesh2_pg.31_%252523_207 600 633 +;Gap=M102
scaffold105|size642510	blastx	match_part	365169	366305	768	+	.	ID=scaffold105|size642510:hsp:33516:3.12.0.3;Parent=scaffold105|size642510:hit:17676:3.12.0.3;Target=jgi|Fracy1|250608|fgenesh2_pg.31_%252523_207 804 1240 +;Gap=M1137
scaffold105|size642510	blastx	protein_match	363377	366305	452	+	.	ID=scaffold105|size642510:hit:17677:3.12.0.3;Name=jgi|Thaoce1|70728|rna14366;score=452
scaffold105|size642510	blastx	match_part	363377	363919	452	+	.	ID=scaffold105|size642510:hsp:33517:3.12.0.3;Parent=scaffold105|size642510:hit:17677:3.12.0.3;Target=jgi|Thaoce1|70728|rna14366 1 160 +;Gap=M543
scaffold105|size642510	blastx	match_part	364005	364193	180	+	.	ID=scaffold105|size642510:hsp:33518:3.12.0.3;Parent=scaffold105|size642510:hit:17677:3.12.0.3;Target=jgi|Thaoce1|70728|rna14366 161 220 +;Gap=M189
scaffold105|size642510	blastx	match_part	364264	364716	152	+	.	ID=scaffold105|size642510:hsp:33519:3.12.0.3;Parent=scaffold105|size642510:hit:17677:3.12.0.3;Target=jgi|Thaoce1|70728|rna14366 220 363 +;Gap=M453
scaffold105|size642510	blastx	match_part	365169	366305	901	+	.	ID=scaffold105|size642510:hsp:33520:3.12.0.3;Parent=scaffold105|size642510:hit:17677:3.12.0.3;Target=jgi|Thaoce1|70728|rna14366 402 764 +;Gap=M1137
scaffold105|size642510	blastx	protein_match	361705	366305	147	+	.	ID=scaffold105|size642510:hit:17678:3.12.0.3;Name=jgi|Fracy1|179411|e_gw1.1.34.1;score=147
scaffold105|size642510	blastx	match_part	361705	361866	147	+	.	ID=scaffold105|size642510:hsp:33521:3.12.0.3;Parent=scaffold105|size642510:hit:17678:3.12.0.3;Target=jgi|Fracy1|179411|e_gw1.1.34.1 81 138 +;Gap=M162
scaffold105|size642510	blastx	match_part	362489	363196	644	+	.	ID=scaffold105|size642510:hsp:33522:3.12.0.3;Parent=scaffold105|size642510:hit:17678:3.12.0.3;Target=jgi|Fracy1|179411|e_gw1.1.34.1 143 388 +;Gap=M708
scaffold105|size642510	blastx	match_part	363377	363931	264	+	.	ID=scaffold105|size642510:hsp:33523:3.12.0.3;Parent=scaffold105|size642510:hit:17678:3.12.0.3;Target=jgi|Fracy1|179411|e_gw1.1.34.1 393 530 +;Gap=M555
scaffold105|size642510	blastx	match_part	364005	364187	133	+	.	ID=scaffold105|size642510:hsp:33524:3.12.0.3;Parent=scaffold105|size642510:hit:17678:3.12.0.3;Target=jgi|Fracy1|179411|e_gw1.1.34.1 529 599 +;Gap=M183
scaffold105|size642510	blastx	match_part	364294	364542	99	+	.	ID=scaffold105|size642510:hsp:33525:3.12.0.3;Parent=scaffold105|size642510:hit:17678:3.12.0.3;Target=jgi|Fracy1|179411|e_gw1.1.34.1 613 692 +;Gap=M249
scaffold105|size642510	blastx	match_part	365169	366305	766	+	.	ID=scaffold105|size642510:hsp:33526:3.12.0.3;Parent=scaffold105|size642510:hit:17678:3.12.0.3;Target=jgi|Fracy1|179411|e_gw1.1.34.1 797 1228 +;Gap=M1137
scaffold105|size642510	blastx	protein_match	361792	366305	140	+	.	ID=scaffold105|size642510:hit:17679:3.12.0.3;Name=jgi|Fracy1|250608|fgenesh2_pg.31_%2523_207;score=140
scaffold105|size642510	blastx	match_part	361792	361866	140	+	.	ID=scaffold105|size642510:hsp:33527:3.12.0.3;Parent=scaffold105|size642510:hit:17679:3.12.0.3;Target=jgi|Fracy1|250608|fgenesh2_pg.31_%252523_207 52 76 +;Gap=M75
scaffold105|size642510	blastx	match_part	362489	363196	631	+	.	ID=scaffold105|size642510:hsp:33528:3.12.0.3;Parent=scaffold105|size642510:hit:17679:3.12.0.3;Target=jgi|Fracy1|250608|fgenesh2_pg.31_%252523_207 81 326 +;Gap=M708
scaffold105|size642510	blastx	match_part	363689	363931	116	+	.	ID=scaffold105|size642510:hsp:33529:3.12.0.3;Parent=scaffold105|size642510:hit:17679:3.12.0.3;Target=jgi|Fracy1|250608|fgenesh2_pg.31_%252523_207 446 515 +;Gap=M243
scaffold105|size642510	blastx	match_part	363933	364187	131	+	.	ID=scaffold105|size642510:hsp:33530:3.12.0.3;Parent=scaffold105|size642510:hit:17679:3.12.0.3;Target=jgi|Fracy1|250608|fgenesh2_pg.31_%252523_207 492 586 +;Gap=M255
scaffold105|size642510	blastx	match_part	364294	364395	77	+	.	ID=scaffold105|size642510:hsp:33531:3.12.0.3;Parent=scaffold105|size642510:hit:17679:3.12.0.3;Target=jgi|Fracy1|250608|fgenesh2_pg.31_%252523_207 600 633 +;Gap=M102
scaffold105|size642510	blastx	match_part	365169	366305	768	+	.	ID=scaffold105|size642510:hsp:33532:3.12.0.3;Parent=scaffold105|size642510:hit:17679:3.12.0.3;Target=jgi|Fracy1|250608|fgenesh2_pg.31_%252523_207 804 1240 +;Gap=M1137
scaffold105|size642510	blastx	protein_match	361792	366182	125	+	.	ID=scaffold105|size642510:hit:17680:3.12.0.3;Name=jgi|Phatr2|52108|phatr1_ua_kg.chr_11000022;score=125
scaffold105|size642510	blastx	match_part	361792	361866	125	+	.	ID=scaffold105|size642510:hsp:33533:3.12.0.3;Parent=scaffold105|size642510:hit:17680:3.12.0.3;Target=jgi|Phatr2|52108|phatr1_ua_kg.chr_11000022 1 25 +;Gap=M75
scaffold105|size642510	blastx	match_part	362450	363946	978	+	.	ID=scaffold105|size642510:hsp:33534:3.12.0.3;Parent=scaffold105|size642510:hit:17680:3.12.0.3;Target=jgi|Phatr2|52108|phatr1_ua_kg.chr_11000022 18 409 +;Gap=M1497
scaffold105|size642510	blastx	match_part	364005	364193	164	+	.	ID=scaffold105|size642510:hsp:33535:3.12.0.3;Parent=scaffold105|size642510:hit:17680:3.12.0.3;Target=jgi|Phatr2|52108|phatr1_ua_kg.chr_11000022 403 461 +;Gap=M189
scaffold105|size642510	blastx	match_part	365169	366182	679	+	.	ID=scaffold105|size642510:hsp:33536:3.12.0.3;Parent=scaffold105|size642510:hit:17680:3.12.0.3;Target=jgi|Phatr2|52108|phatr1_ua_kg.chr_11000022 639 974 +;Gap=M1014
scaffold105|size642510	blastx	protein_match	361705	366305	147	+	.	ID=scaffold105|size642510:hit:17681:3.12.0.3;Name=jgi|Fracy1|179411|e_gw1.1.34.1;score=147
scaffold105|size642510	blastx	match_part	361705	361866	147	+	.	ID=scaffold105|size642510:hsp:33537:3.12.0.3;Parent=scaffold105|size642510:hit:17681:3.12.0.3;Target=jgi|Fracy1|179411|e_gw1.1.34.1 81 138 +;Gap=M162
scaffold105|size642510	blastx	match_part	362489	363196	644	+	.	ID=scaffold105|size642510:hsp:33538:3.12.0.3;Parent=scaffold105|size642510:hit:17681:3.12.0.3;Target=jgi|Fracy1|179411|e_gw1.1.34.1 143 388 +;Gap=M708
scaffold105|size642510	blastx	match_part	363377	363931	264	+	.	ID=scaffold105|size642510:hsp:33539:3.12.0.3;Parent=scaffold105|size642510:hit:17681:3.12.0.3;Target=jgi|Fracy1|179411|e_gw1.1.34.1 393 530 +;Gap=M555
scaffold105|size642510	blastx	match_part	364005	364187	133	+	.	ID=scaffold105|size642510:hsp:33540:3.12.0.3;Parent=scaffold105|size642510:hit:17681:3.12.0.3;Target=jgi|Fracy1|179411|e_gw1.1.34.1 529 599 +;Gap=M183
scaffold105|size642510	blastx	match_part	364294	364542	99	+	.	ID=scaffold105|size642510:hsp:33541:3.12.0.3;Parent=scaffold105|size642510:hit:17681:3.12.0.3;Target=jgi|Fracy1|179411|e_gw1.1.34.1 613 692 +;Gap=M249
scaffold105|size642510	blastx	match_part	365169	366305	766	+	.	ID=scaffold105|size642510:hsp:33542:3.12.0.3;Parent=scaffold105|size642510:hit:17681:3.12.0.3;Target=jgi|Fracy1|179411|e_gw1.1.34.1 797 1228 +;Gap=M1137
scaffold105|size642510	blastx	protein_match	361705	366305	147	+	.	ID=scaffold105|size642510:hit:17682:3.12.0.3;Name=jgi|Fracy1|179411|e_gw1.1.34.1;score=147
scaffold105|size642510	blastx	match_part	361705	361866	147	+	.	ID=scaffold105|size642510:hsp:33543:3.12.0.3;Parent=scaffold105|size642510:hit:17682:3.12.0.3;Target=jgi|Fracy1|179411|e_gw1.1.34.1 81 138 +;Gap=M162
scaffold105|size642510	blastx	match_part	362489	363196	644	+	.	ID=scaffold105|size642510:hsp:33544:3.12.0.3;Parent=scaffold105|size642510:hit:17682:3.12.0.3;Target=jgi|Fracy1|179411|e_gw1.1.34.1 143 388 +;Gap=M708
scaffold105|size642510	blastx	match_part	363377	363931	264	+	.	ID=scaffold105|size642510:hsp:33545:3.12.0.3;Parent=scaffold105|size642510:hit:17682:3.12.0.3;Target=jgi|Fracy1|179411|e_gw1.1.34.1 393 530 +;Gap=M555
scaffold105|size642510	blastx	match_part	364005	364187	133	+	.	ID=scaffold105|size642510:hsp:33546:3.12.0.3;Parent=scaffold105|size642510:hit:17682:3.12.0.3;Target=jgi|Fracy1|179411|e_gw1.1.34.1 529 599 +;Gap=M183
scaffold105|size642510	blastx	match_part	364294	364542	99	+	.	ID=scaffold105|size642510:hsp:33547:3.12.0.3;Parent=scaffold105|size642510:hit:17682:3.12.0.3;Target=jgi|Fracy1|179411|e_gw1.1.34.1 613 692 +;Gap=M249
scaffold105|size642510	blastx	match_part	365169	366305	766	+	.	ID=scaffold105|size642510:hsp:33548:3.12.0.3;Parent=scaffold105|size642510:hit:17682:3.12.0.3;Target=jgi|Fracy1|179411|e_gw1.1.34.1 797 1228 +;Gap=M1137
scaffold105|size642510	blastx	protein_match	370214	371575	69	+	.	ID=scaffold105|size642510:hit:17683:3.12.0.3;Name=jgi|Thaps3|5079|fgenesh1_pg.C_chr_5000121;score=69
scaffold105|size642510	blastx	match_part	370214	370486	69	+	.	ID=scaffold105|size642510:hsp:33549:3.12.0.3;Parent=scaffold105|size642510:hit:17683:3.12.0.3;Target=jgi|Thaps3|5079|fgenesh1_pg.C_chr_5000121 93 182 +;Gap=M273
scaffold105|size642510	blastx	match_part	370216	370395	157	+	.	ID=scaffold105|size642510:hsp:33550:3.12.0.3;Parent=scaffold105|size642510:hit:17683:3.12.0.3;Target=jgi|Thaps3|5079|fgenesh1_pg.C_chr_5000121 94 153 +;Gap=M180
scaffold105|size642510	blastx	match_part	370521	370826	155	+	.	ID=scaffold105|size642510:hsp:33551:3.12.0.3;Parent=scaffold105|size642510:hit:17683:3.12.0.3;Target=jgi|Thaps3|5079|fgenesh1_pg.C_chr_5000121 186 274 +;Gap=M306
scaffold105|size642510	blastx	match_part	370897	370980	108	+	.	ID=scaffold105|size642510:hsp:33552:3.12.0.3;Parent=scaffold105|size642510:hit:17683:3.12.0.3;Target=jgi|Thaps3|5079|fgenesh1_pg.C_chr_5000121 361 388 +;Gap=M84
scaffold105|size642510	blastx	match_part	371016	371333	284	+	.	ID=scaffold105|size642510:hsp:33553:3.12.0.3;Parent=scaffold105|size642510:hit:17683:3.12.0.3;Target=jgi|Thaps3|5079|fgenesh1_pg.C_chr_5000121 398 507 +;Gap=M318
scaffold105|size642510	blastx	match_part	371393	371575	109	+	.	ID=scaffold105|size642510:hsp:33554:3.12.0.3;Parent=scaffold105|size642510:hit:17683:3.12.0.3;Target=jgi|Thaps3|5079|fgenesh1_pg.C_chr_5000121 535 592 +;Gap=M183
scaffold105|size642510	protein2genome	protein_match	318452	319409	746	+	.	ID=scaffold105|size642510:hit:17684:3.12.0.3;Name=jgi|Thaps3|12189|fgenesh1_pg.C_chr_24000065;score=746
scaffold105|size642510	protein2genome	match_part	318452	318991	746	+	.	ID=scaffold105|size642510:hsp:33555:3.12.0.3;Parent=scaffold105|size642510:hit:17684:3.12.0.3;Target=jgi|Thaps3|12189|fgenesh1_pg.C_chr_24000065 146 336 +;Gap=M540
scaffold105|size642510	protein2genome	match_part	319095	319409	746	+	.	ID=scaffold105|size642510:hsp:33556:3.12.0.3;Parent=scaffold105|size642510:hit:17684:3.12.0.3;Target=jgi|Thaps3|12189|fgenesh1_pg.C_chr_24000065 337 440 +;Gap=M315
scaffold105|size642510	protein2genome	protein_match	340277	341574	753	+	.	ID=scaffold105|size642510:hit:17685:3.12.0.3;Name=jgi|Thaps3|3452|fgenesh1_pg.C_chr_3000386;score=753
scaffold105|size642510	protein2genome	match_part	340277	340442	753	+	.	ID=scaffold105|size642510:hsp:33557:3.12.0.3;Parent=scaffold105|size642510:hit:17685:3.12.0.3;Target=jgi|Thaps3|3452|fgenesh1_pg.C_chr_3000386 1 60 +;Gap=M166
scaffold105|size642510	protein2genome	match_part	340577	340676	753	+	.	ID=scaffold105|size642510:hsp:33558:3.12.0.3;Parent=scaffold105|size642510:hit:17685:3.12.0.3;Target=jgi|Thaps3|3452|fgenesh1_pg.C_chr_3000386 61 93 +;Gap=M100
scaffold105|size642510	protein2genome	match_part	340787	340939	753	+	.	ID=scaffold105|size642510:hsp:33559:3.12.0.3;Parent=scaffold105|size642510:hit:17685:3.12.0.3;Target=jgi|Thaps3|3452|fgenesh1_pg.C_chr_3000386 94 144 +;Gap=M153
scaffold105|size642510	protein2genome	match_part	341035	341146	753	+	.	ID=scaffold105|size642510:hsp:33560:3.12.0.3;Parent=scaffold105|size642510:hit:17685:3.12.0.3;Target=jgi|Thaps3|3452|fgenesh1_pg.C_chr_3000386 145 182 +;Gap=M112
scaffold105|size642510	protein2genome	match_part	341266	341574	753	+	.	ID=scaffold105|size642510:hsp:33561:3.12.0.3;Parent=scaffold105|size642510:hit:17685:3.12.0.3;Target=jgi|Thaps3|3452|fgenesh1_pg.C_chr_3000386 183 287 +;Gap=M309
scaffold105|size642510	protein2genome	protein_match	340785	341526	535	+	.	ID=scaffold105|size642510:hit:17686:3.12.0.3;Name=jgi|Thaoce1|103886|rna23737;score=535
scaffold105|size642510	protein2genome	match_part	340785	340939	535	+	.	ID=scaffold105|size642510:hsp:33562:3.12.0.3;Parent=scaffold105|size642510:hit:17686:3.12.0.3;Target=jgi|Thaoce1|103886|rna23737 86 136 +;Gap=M155
scaffold105|size642510	protein2genome	match_part	341035	341146	535	+	.	ID=scaffold105|size642510:hsp:33563:3.12.0.3;Parent=scaffold105|size642510:hit:17686:3.12.0.3;Target=jgi|Thaoce1|103886|rna23737 137 174 +;Gap=M112
scaffold105|size642510	protein2genome	match_part	341266	341526	535	+	.	ID=scaffold105|size642510:hsp:33564:3.12.0.3;Parent=scaffold105|size642510:hit:17686:3.12.0.3;Target=jgi|Thaoce1|103886|rna23737 175 261 +;Gap=M261
scaffold105|size642510	protein2genome	protein_match	341263	341577	194	+	.	ID=scaffold105|size642510:hit:17687:3.12.0.3;Name=jgi|Thaps3|21895|estExt_fgenesh1_pg.C_chr_30658;score=194
scaffold105|size642510	protein2genome	match_part	341263	341577	194	+	.	ID=scaffold105|size642510:hsp:33565:3.12.0.3;Parent=scaffold105|size642510:hit:17687:3.12.0.3;Target=jgi|Thaps3|21895|estExt_fgenesh1_pg.C_chr_30658 2 111 +;Gap=M315
scaffold105|size642510	protein2genome	protein_match	340349	341634	646	+	.	ID=scaffold105|size642510:hit:17688:3.12.0.3;Name=jgi|Thaps3|21771|estExt_fgenesh1_pg.C_chr_30412;score=646
scaffold105|size642510	protein2genome	match_part	340349	340442	646	+	.	ID=scaffold105|size642510:hsp:33566:3.12.0.3;Parent=scaffold105|size642510:hit:17688:3.12.0.3;Target=jgi|Thaps3|21771|estExt_fgenesh1_pg.C_chr_30412 29 59 +;Gap=M94
scaffold105|size642510	protein2genome	match_part	340592	340676	646	+	.	ID=scaffold105|size642510:hsp:33567:3.12.0.3;Parent=scaffold105|size642510:hit:17688:3.12.0.3;Target=jgi|Thaps3|21771|estExt_fgenesh1_pg.C_chr_30412 60 87 +;Gap=M85
scaffold105|size642510	protein2genome	match_part	340787	340939	646	+	.	ID=scaffold105|size642510:hsp:33568:3.12.0.3;Parent=scaffold105|size642510:hit:17688:3.12.0.3;Target=jgi|Thaps3|21771|estExt_fgenesh1_pg.C_chr_30412 88 138 +;Gap=M153
scaffold105|size642510	protein2genome	match_part	341035	341146	646	+	.	ID=scaffold105|size642510:hsp:33569:3.12.0.3;Parent=scaffold105|size642510:hit:17688:3.12.0.3;Target=jgi|Thaps3|21771|estExt_fgenesh1_pg.C_chr_30412 139 176 +;Gap=M112
scaffold105|size642510	protein2genome	match_part	341266	341634	646	+	.	ID=scaffold105|size642510:hsp:33570:3.12.0.3;Parent=scaffold105|size642510:hit:17688:3.12.0.3;Target=jgi|Thaps3|21771|estExt_fgenesh1_pg.C_chr_30412 177 300 +;Gap=M369
scaffold105|size642510	protein2genome	protein_match	342993	343768	654	-	.	ID=scaffold105|size642510:hit:17689:3.12.0.3;Name=jgi|Thaoce1|75493|rna23531;score=654
scaffold105|size642510	protein2genome	match_part	342993	343768	654	-	.	ID=scaffold105|size642510:hsp:33571:3.12.0.3;Parent=scaffold105|size642510:hit:17689:3.12.0.3;Target=jgi|Thaoce1|75493|rna23531 13 272 +;Gap=M776
scaffold105|size642510	protein2genome	protein_match	343574	343843	196	-	.	ID=scaffold105|size642510:hit:17690:3.12.0.3;Name=jgi|Thaoce1|90983|rna27567;score=196
scaffold105|size642510	protein2genome	match_part	343574	343843	196	-	.	ID=scaffold105|size642510:hsp:33572:3.12.0.3;Parent=scaffold105|size642510:hit:17690:3.12.0.3;Target=jgi|Thaoce1|90983|rna27567 1 89 +;Gap=M270
scaffold105|size642510	protein2genome	protein_match	343082	343504	250	-	.	ID=scaffold105|size642510:hit:17691:3.12.0.3;Name=jgi|Thaoce1|89544|rna25193;score=250
scaffold105|size642510	protein2genome	match_part	343082	343504	250	-	.	ID=scaffold105|size642510:hsp:33573:3.12.0.3;Parent=scaffold105|size642510:hit:17691:3.12.0.3;Target=jgi|Thaoce1|89544|rna25193 4 142 +;Gap=M423
scaffold105|size642510	protein2genome	protein_match	342990	344199	827	-	.	ID=scaffold105|size642510:hit:17692:3.12.0.3;Name=jgi|Thaoce1|87055|rna531;score=827
scaffold105|size642510	protein2genome	match_part	342990	344199	827	-	.	ID=scaffold105|size642510:hsp:33574:3.12.0.3;Parent=scaffold105|size642510:hit:17692:3.12.0.3;Target=jgi|Thaoce1|87055|rna531 118 523 +;Gap=M1210
scaffold105|size642510	protein2genome	protein_match	342990	343303	175	-	.	ID=scaffold105|size642510:hit:17693:3.12.0.3;Name=jgi|Thaoce1|89505|rna20634;score=175
scaffold105|size642510	protein2genome	match_part	342990	343303	175	-	.	ID=scaffold105|size642510:hsp:33575:3.12.0.3;Parent=scaffold105|size642510:hit:17693:3.12.0.3;Target=jgi|Thaoce1|89505|rna20634 1 102 +;Gap=M314
scaffold105|size642510	protein2genome	protein_match	342993	343486	478	-	.	ID=scaffold105|size642510:hit:17694:3.12.0.3;Name=jgi|Thaoce1|84746|rna21562;score=478
scaffold105|size642510	protein2genome	match_part	342993	343486	478	-	.	ID=scaffold105|size642510:hsp:33576:3.12.0.3;Parent=scaffold105|size642510:hit:17694:3.12.0.3;Target=jgi|Thaoce1|84746|rna21562 1 163 +;Gap=M494
scaffold105|size642510	protein2genome	protein_match	343460	343732	342	-	.	ID=scaffold105|size642510:hit:17695:3.12.0.3;Name=jgi|Thaoce1|79716|rna27091;score=342
scaffold105|size642510	protein2genome	match_part	343460	343732	342	-	.	ID=scaffold105|size642510:hsp:33577:3.12.0.3;Parent=scaffold105|size642510:hit:17695:3.12.0.3;Target=jgi|Thaoce1|79716|rna27091 17 107 +;Gap=M273
scaffold105|size642510	protein2genome	protein_match	345777	346013	153	-	.	ID=scaffold105|size642510:hit:17696:3.12.0.3;Name=jgi|Thaoce1|81987|rna6324;score=153
scaffold105|size642510	protein2genome	match_part	345777	346013	153	-	.	ID=scaffold105|size642510:hsp:33578:3.12.0.3;Parent=scaffold105|size642510:hit:17696:3.12.0.3;Target=jgi|Thaoce1|81987|rna6324 12 91 +;Gap=M237
scaffold105|size642510	protein2genome	protein_match	342990	343486	467	-	.	ID=scaffold105|size642510:hit:17697:3.12.0.3;Name=jgi|Thaoce1|72918|rna25362;score=467
scaffold105|size642510	protein2genome	match_part	342990	343486	467	-	.	ID=scaffold105|size642510:hsp:33579:3.12.0.3;Parent=scaffold105|size642510:hit:17697:3.12.0.3;Target=jgi|Thaoce1|72918|rna25362 105 268 +;Gap=M497
scaffold105|size642510	protein2genome	protein_match	343376	343594	209	-	.	ID=scaffold105|size642510:hit:17698:3.12.0.3;Name=jgi|Thaoce1|88998|rna27460;score=209
scaffold105|size642510	protein2genome	match_part	343376	343594	209	-	.	ID=scaffold105|size642510:hsp:33580:3.12.0.3;Parent=scaffold105|size642510:hit:17698:3.12.0.3;Target=jgi|Thaoce1|88998|rna27460 2 78 +;Gap=M219
scaffold105|size642510	protein2genome	protein_match	345696	345917	167	-	.	ID=scaffold105|size642510:hit:17699:3.12.0.3;Name=jgi|Thaoce1|85258|rna12690;score=167
scaffold105|size642510	protein2genome	match_part	345696	345917	167	-	.	ID=scaffold105|size642510:hsp:33581:3.12.0.3;Parent=scaffold105|size642510:hit:17699:3.12.0.3;Target=jgi|Thaoce1|85258|rna12690 1 77 +;Gap=M222
scaffold105|size642510	protein2genome	protein_match	342990	343282	163	-	.	ID=scaffold105|size642510:hit:17700:3.12.0.3;Name=jgi|Thaoce1|80190|rna639;score=163
scaffold105|size642510	protein2genome	match_part	342990	343282	163	-	.	ID=scaffold105|size642510:hsp:33582:3.12.0.3;Parent=scaffold105|size642510:hit:17700:3.12.0.3;Target=jgi|Thaoce1|80190|rna639 2 96 +;Gap=M293
scaffold105|size642510	protein2genome	protein_match	342993	343417	327	-	.	ID=scaffold105|size642510:hit:17701:3.12.0.3;Name=jgi|Thaoce1|82891|rna25210;score=327
scaffold105|size642510	protein2genome	match_part	342993	343417	327	-	.	ID=scaffold105|size642510:hsp:33583:3.12.0.3;Parent=scaffold105|size642510:hit:17701:3.12.0.3;Target=jgi|Thaoce1|82891|rna25210 2 140 +;Gap=M425
scaffold105|size642510	protein2genome	protein_match	342990	343315	193	-	.	ID=scaffold105|size642510:hit:17702:3.12.0.3;Name=jgi|Thaoce1|97341|rna23258;score=193
scaffold105|size642510	protein2genome	match_part	342990	343315	193	-	.	ID=scaffold105|size642510:hsp:33584:3.12.0.3;Parent=scaffold105|size642510:hit:17702:3.12.0.3;Target=jgi|Thaoce1|97341|rna23258 59 164 +;Gap=M326
scaffold105|size642510	protein2genome	protein_match	345413	346139	354	-	.	ID=scaffold105|size642510:hit:17703:3.12.0.3;Name=jgi|Thaoce1|83652|rna18921;score=354
scaffold105|size642510	protein2genome	match_part	345726	346139	354	-	.	ID=scaffold105|size642510:hsp:33585:3.12.0.3;Parent=scaffold105|size642510:hit:17703:3.12.0.3;Target=jgi|Thaoce1|83652|rna18921 16 153 +;Gap=M414
scaffold105|size642510	protein2genome	match_part	345413	345610	354	-	.	ID=scaffold105|size642510:hsp:33586:3.12.0.3;Parent=scaffold105|size642510:hit:17703:3.12.0.3;Target=jgi|Thaoce1|83652|rna18921 154 219 +;Gap=M198
scaffold105|size642510	protein2genome	protein_match	355855	356037	178	-	.	ID=scaffold105|size642510:hit:17704:3.12.0.3;Name=jgi|Thaoce1|101919|rna7195;score=178
scaffold105|size642510	protein2genome	match_part	355855	356037	178	-	.	ID=scaffold105|size642510:hsp:33587:3.12.0.3;Parent=scaffold105|size642510:hit:17704:3.12.0.3;Target=jgi|Thaoce1|101919|rna7195 32 92 +;Gap=M183
scaffold105|size642510	protein2genome	protein_match	362489	362707	329	+	.	ID=scaffold105|size642510:hit:17705:3.12.0.3;Name=jgi|Thaps3|20349|gw1.17.171.1;score=329
scaffold105|size642510	protein2genome	match_part	362489	362707	329	+	.	ID=scaffold105|size642510:hsp:33588:3.12.0.3;Parent=scaffold105|size642510:hit:17705:3.12.0.3;Target=jgi|Thaps3|20349|gw1.17.171.1 19 91 +;Gap=M219
scaffold105|size642510	protein2genome	protein_match	361792	364539	1206	+	.	ID=scaffold105|size642510:hit:17706:3.12.0.3;Name=jgi|Phatr2|52108|phatr1_ua_kg.chr_11000022;score=1206
scaffold105|size642510	protein2genome	match_part	361792	361865	1206	+	.	ID=scaffold105|size642510:hsp:33589:3.12.0.3;Parent=scaffold105|size642510:hit:17706:3.12.0.3;Target=jgi|Phatr2|52108|phatr1_ua_kg.chr_11000022 1 24 +;Gap=M74
scaffold105|size642510	protein2genome	match_part	362477	363196	1206	+	.	ID=scaffold105|size642510:hsp:33590:3.12.0.3;Parent=scaffold105|size642510:hit:17706:3.12.0.3;Target=jgi|Phatr2|52108|phatr1_ua_kg.chr_11000022 25 265 +;Gap=M720
scaffold105|size642510	protein2genome	match_part	363365	363526	1206	+	.	ID=scaffold105|size642510:hsp:33591:3.12.0.3;Parent=scaffold105|size642510:hit:17706:3.12.0.3;Target=jgi|Phatr2|52108|phatr1_ua_kg.chr_11000022 266 319 +;Gap=M162
scaffold105|size642510	protein2genome	match_part	363626	363789	1206	+	.	ID=scaffold105|size642510:hsp:33592:3.12.0.3;Parent=scaffold105|size642510:hit:17706:3.12.0.3;Target=jgi|Phatr2|52108|phatr1_ua_kg.chr_11000022 320 373 +;Gap=M164
scaffold105|size642510	protein2genome	match_part	363841	363926	1206	+	.	ID=scaffold105|size642510:hsp:33593:3.12.0.3;Parent=scaffold105|size642510:hit:17706:3.12.0.3;Target=jgi|Phatr2|52108|phatr1_ua_kg.chr_11000022 374 402 +;Gap=M86
scaffold105|size642510	protein2genome	match_part	364006	364193	1206	+	.	ID=scaffold105|size642510:hsp:33594:3.12.0.3;Parent=scaffold105|size642510:hit:17706:3.12.0.3;Target=jgi|Phatr2|52108|phatr1_ua_kg.chr_11000022 403 461 +;Gap=M188
scaffold105|size642510	protein2genome	match_part	364267	364539	1206	+	.	ID=scaffold105|size642510:hsp:33595:3.12.0.3;Parent=scaffold105|size642510:hit:17706:3.12.0.3;Target=jgi|Phatr2|52108|phatr1_ua_kg.chr_11000022 462 550 +;Gap=M273
scaffold105|size642510	blastn	expressed_sequence_match	317687	319634	1948	+	.	ID=scaffold105|size642510:hit:17707:3.12.0.3;Name=TRINITY_DN6191_c0_g1_i1;score=1948
scaffold105|size642510	blastn	match_part	317687	319634	1948	+	.	ID=scaffold105|size642510:hsp:33596:3.12.0.3;Parent=scaffold105|size642510:hit:17707:3.12.0.3;Target=TRINITY_DN6191_c0_g1_i1 1 1948 +;Gap=M1948
scaffold105|size642510	blastn	expressed_sequence_match	317687	319634	1306	+	.	ID=scaffold105|size642510:hit:17708:3.12.0.3;Name=TRINITY_DN6191_c0_g1_i3;score=1306
scaffold105|size642510	blastn	match_part	317687	318992	1306	+	.	ID=scaffold105|size642510:hsp:33597:3.12.0.3;Parent=scaffold105|size642510:hit:17708:3.12.0.3;Target=TRINITY_DN6191_c0_g1_i3 1 1306 +;Gap=M1306
scaffold105|size642510	blastn	match_part	319093	319634	542	+	.	ID=scaffold105|size642510:hsp:33598:3.12.0.3;Parent=scaffold105|size642510:hit:17708:3.12.0.3;Target=TRINITY_DN6191_c0_g1_i3 1304 1845 +;Gap=M542
scaffold105|size642510	blastn	expressed_sequence_match	317170	319634	535	+	.	ID=scaffold105|size642510:hit:17709:3.12.0.3;Name=TRINITY_DN6191_c0_g1_i4;score=535
scaffold105|size642510	blastn	match_part	317170	317704	535	+	.	ID=scaffold105|size642510:hsp:33599:3.12.0.3;Parent=scaffold105|size642510:hit:17709:3.12.0.3;Target=TRINITY_DN6191_c0_g1_i4 1 535 +;Gap=M535
scaffold105|size642510	blastn	match_part	318447	319634	1188	+	.	ID=scaffold105|size642510:hsp:33600:3.12.0.3;Parent=scaffold105|size642510:hit:17709:3.12.0.3;Target=TRINITY_DN6191_c0_g1_i4 531 1718 +;Gap=M1188
scaffold105|size642510	blastn	expressed_sequence_match	317016	319634	542	-	.	ID=scaffold105|size642510:hit:17710:3.12.0.3;Name=TRINITY_DN1358_c0_g1_i1;score=542
scaffold105|size642510	blastn	match_part	319093	319634	542	-	.	ID=scaffold105|size642510:hsp:33601:3.12.0.3;Parent=scaffold105|size642510:hit:17710:3.12.0.3;Target=TRINITY_DN1358_c0_g1_i1 99 640 +;Gap=M542
scaffold105|size642510	blastn	match_part	318447	318992	546	-	.	ID=scaffold105|size642510:hsp:33602:3.12.0.3;Parent=scaffold105|size642510:hit:17710:3.12.0.3;Target=TRINITY_DN1358_c0_g1_i1 638 1183 +;Gap=M546
scaffold105|size642510	blastn	match_part	317016	317704	689	-	.	ID=scaffold105|size642510:hsp:33603:3.12.0.3;Parent=scaffold105|size642510:hit:17710:3.12.0.3;Target=TRINITY_DN1358_c0_g1_i1 1179 1867 +;Gap=M689
scaffold105|size642510	blastn	expressed_sequence_match	326751	326989	168	+	.	ID=scaffold105|size642510:hit:17711:3.12.0.3;Name=TRINITY_DN9915_c2_g5_i1;score=168
scaffold105|size642510	blastn	match_part	326751	326989	168	+	.	ID=scaffold105|size642510:hsp:33604:3.12.0.3;Parent=scaffold105|size642510:hit:17711:3.12.0.3;Target=TRINITY_DN9915_c2_g5_i1 115 352 +;Gap=M239
scaffold105|size642510	blastn	expressed_sequence_match	326467	326674	162	+	.	ID=scaffold105|size642510:hit:17712:3.12.0.3;Name=TRINITY_DN9915_c2_g19_i1;score=162
scaffold105|size642510	blastn	match_part	326467	326674	162	+	.	ID=scaffold105|size642510:hsp:33605:3.12.0.3;Parent=scaffold105|size642510:hit:17712:3.12.0.3;Target=TRINITY_DN9915_c2_g19_i1 1 209 +;Gap=M208
scaffold105|size642510	blastn	expressed_sequence_match	326299	326494	112	+	.	ID=scaffold105|size642510:hit:17713:3.12.0.3;Name=TRINITY_DN5576_c0_g3_i1;score=112
scaffold105|size642510	blastn	match_part	326299	326494	112	+	.	ID=scaffold105|size642510:hsp:33606:3.12.0.3;Parent=scaffold105|size642510:hit:17713:3.12.0.3;Target=TRINITY_DN5576_c0_g3_i1 1 196 +;Gap=M196
scaffold105|size642510	blastn	expressed_sequence_match	325542	326050	467	+	.	ID=scaffold105|size642510:hit:17714:3.12.0.3;Name=TRINITY_DN9915_c2_g25_i1;score=467
scaffold105|size642510	blastn	match_part	325542	326050	467	+	.	ID=scaffold105|size642510:hsp:33607:3.12.0.3;Parent=scaffold105|size642510:hit:17714:3.12.0.3;Target=TRINITY_DN9915_c2_g25_i1 1 509 +;Gap=M509
scaffold105|size642510	blastn	expressed_sequence_match	327038	327323	252	+	.	ID=scaffold105|size642510:hit:17715:3.12.0.3;Name=TRINITY_DN12418_c0_g1_i1;score=252
scaffold105|size642510	blastn	match_part	327038	327323	252	+	.	ID=scaffold105|size642510:hsp:33608:3.12.0.3;Parent=scaffold105|size642510:hit:17715:3.12.0.3;Target=TRINITY_DN12418_c0_g1_i1 6 292 +;Gap=M286
scaffold105|size642510	blastn	expressed_sequence_match	325587	325825	155	+	.	ID=scaffold105|size642510:hit:17716:3.12.0.3;Name=TRINITY_DN9915_c2_g36_i1;score=155
scaffold105|size642510	blastn	match_part	325587	325825	155	+	.	ID=scaffold105|size642510:hsp:33609:3.12.0.3;Parent=scaffold105|size642510:hit:17716:3.12.0.3;Target=TRINITY_DN9915_c2_g36_i1 1 239 +;Gap=M239
scaffold105|size642510	blastn	expressed_sequence_match	325297	325851	417	+	.	ID=scaffold105|size642510:hit:17717:3.12.0.3;Name=TRINITY_DN18025_c6_g1_i1;score=417
scaffold105|size642510	blastn	match_part	325297	325851	417	+	.	ID=scaffold105|size642510:hsp:33610:3.12.0.3;Parent=scaffold105|size642510:hit:17717:3.12.0.3;Target=TRINITY_DN18025_c6_g1_i1 114 670 +;Gap=M555
scaffold105|size642510	blastn	expressed_sequence_match	325542	325789	236	+	.	ID=scaffold105|size642510:hit:17718:3.12.0.3;Name=TRINITY_DN9915_c2_g25_i2;score=236
scaffold105|size642510	blastn	match_part	325542	325789	236	+	.	ID=scaffold105|size642510:hsp:33611:3.12.0.3;Parent=scaffold105|size642510:hit:17718:3.12.0.3;Target=TRINITY_DN9915_c2_g25_i2 1 248 +;Gap=M248
scaffold105|size642510	blastn	expressed_sequence_match	325442	325663	188	+	.	ID=scaffold105|size642510:hit:17719:3.12.0.3;Name=TRINITY_DN9915_c2_g37_i1;score=188
scaffold105|size642510	blastn	match_part	325442	325663	188	+	.	ID=scaffold105|size642510:hsp:33612:3.12.0.3;Parent=scaffold105|size642510:hit:17719:3.12.0.3;Target=TRINITY_DN9915_c2_g37_i1 3 225 +;Gap=M222
scaffold105|size642510	blastn	expressed_sequence_match	326476	326666	115	+	.	ID=scaffold105|size642510:hit:17720:3.12.0.3;Name=TRINITY_DN10215_c0_g1_i1;score=115
scaffold105|size642510	blastn	match_part	326476	326666	115	+	.	ID=scaffold105|size642510:hsp:33613:3.12.0.3;Parent=scaffold105|size642510:hit:17720:3.12.0.3;Target=TRINITY_DN10215_c0_g1_i1 12 203 +;Gap=M191
scaffold105|size642510	blastn	expressed_sequence_match	325297	325409	81	+	.	ID=scaffold105|size642510:hit:17721:3.12.0.3;Name=TRINITY_DN9915_c2_g7_i1;score=81
scaffold105|size642510	blastn	match_part	325297	325409	81	+	.	ID=scaffold105|size642510:hsp:33614:3.12.0.3;Parent=scaffold105|size642510:hit:17721:3.12.0.3;Target=TRINITY_DN9915_c2_g7_i1 94 207 +;Gap=M113
scaffold105|size642510	blastn	expressed_sequence_match	325765	329948	1271	+	.	ID=scaffold105|size642510:hit:17722:3.12.0.3;Name=TRINITY_DN18025_c6_g2_i1;score=1271
scaffold105|size642510	blastn	match_part	325765	327323	1271	+	.	ID=scaffold105|size642510:hsp:33615:3.12.0.3;Parent=scaffold105|size642510:hit:17722:3.12.0.3;Target=TRINITY_DN18025_c6_g2_i1 1 1567 +;Gap=M1559
scaffold105|size642510	blastn	match_part	329332	329948	584	+	.	ID=scaffold105|size642510:hsp:33616:3.12.0.3;Parent=scaffold105|size642510:hit:17722:3.12.0.3;Target=TRINITY_DN18025_c6_g2_i1 3581 4197 +;Gap=M617
scaffold105|size642510	blastn	expressed_sequence_match	325442	325732	215	+	.	ID=scaffold105|size642510:hit:17723:3.12.0.3;Name=TRINITY_DN9915_c2_g39_i1;score=215
scaffold105|size642510	blastn	match_part	325442	325732	215	+	.	ID=scaffold105|size642510:hsp:33617:3.12.0.3;Parent=scaffold105|size642510:hit:17723:3.12.0.3;Target=TRINITY_DN9915_c2_g39_i1 3 294 +;Gap=M291
scaffold105|size642510	blastn	expressed_sequence_match	325668	325876	179	+	.	ID=scaffold105|size642510:hit:17724:3.12.0.3;Name=TRINITY_DN9915_c2_g8_i1;score=179
scaffold105|size642510	blastn	match_part	325668	325876	179	+	.	ID=scaffold105|size642510:hsp:33618:3.12.0.3;Parent=scaffold105|size642510:hit:17724:3.12.0.3;Target=TRINITY_DN9915_c2_g8_i1 1 209 +;Gap=M209
scaffold105|size642510	blastn	expressed_sequence_match	325830	326132	111	+	.	ID=scaffold105|size642510:hit:17725:3.12.0.3;Name=TRINITY_DN15670_c2_g1_i1;score=111
scaffold105|size642510	blastn	match_part	325830	326132	111	+	.	ID=scaffold105|size642510:hsp:33619:3.12.0.3;Parent=scaffold105|size642510:hit:17725:3.12.0.3;Target=TRINITY_DN15670_c2_g1_i1 46 348 +;Gap=M303
scaffold105|size642510	blastn	expressed_sequence_match	329332	329943	549	-	.	ID=scaffold105|size642510:hit:17726:3.12.0.3;Name=TRINITY_DN3754_c0_g1_i1;score=549
scaffold105|size642510	blastn	match_part	329332	329943	549	-	.	ID=scaffold105|size642510:hsp:33620:3.12.0.3;Parent=scaffold105|size642510:hit:17726:3.12.0.3;Target=TRINITY_DN3754_c0_g1_i1 194 805 +;Gap=M612
scaffold105|size642510	blastn	expressed_sequence_match	325695	326235	389	+	.	ID=scaffold105|size642510:hit:17727:3.12.0.3;Name=TRINITY_DN9915_c2_g1_i1;score=389
scaffold105|size642510	blastn	match_part	325695	326235	389	+	.	ID=scaffold105|size642510:hsp:33621:3.12.0.3;Parent=scaffold105|size642510:hit:17727:3.12.0.3;Target=TRINITY_DN9915_c2_g1_i1 12 554 +;Gap=M541
scaffold105|size642510	blastn	expressed_sequence_match	325297	325706	308	+	.	ID=scaffold105|size642510:hit:17728:3.12.0.3;Name=TRINITY_DN9915_c2_g38_i2;score=308
scaffold105|size642510	blastn	match_part	325297	325706	308	+	.	ID=scaffold105|size642510:hsp:33622:3.12.0.3;Parent=scaffold105|size642510:hit:17728:3.12.0.3;Target=TRINITY_DN9915_c2_g38_i2 42 453 +;Gap=M410
scaffold105|size642510	blastn	expressed_sequence_match	326751	326989	186	+	.	ID=scaffold105|size642510:hit:17729:3.12.0.3;Name=TRINITY_DN9915_c2_g29_i1;score=186
scaffold105|size642510	blastn	match_part	326751	326989	186	+	.	ID=scaffold105|size642510:hsp:33623:3.12.0.3;Parent=scaffold105|size642510:hit:17729:3.12.0.3;Target=TRINITY_DN9915_c2_g29_i1 115 352 +;Gap=M239
scaffold105|size642510	blastn	expressed_sequence_match	326092	326309	132	-	.	ID=scaffold105|size642510:hit:17730:3.12.0.3;Name=TRINITY_DN5662_c0_g1_i1;score=132
scaffold105|size642510	blastn	match_part	326092	326309	132	-	.	ID=scaffold105|size642510:hsp:33624:3.12.0.3;Parent=scaffold105|size642510:hit:17730:3.12.0.3;Target=TRINITY_DN5662_c0_g1_i1 2 221 +;Gap=M218
scaffold105|size642510	blastn	expressed_sequence_match	327156	327276	61	+	.	ID=scaffold105|size642510:hit:17731:3.12.0.3;Name=TRINITY_DN10017_c0_g1_i1;score=61
scaffold105|size642510	blastn	match_part	327156	327276	61	+	.	ID=scaffold105|size642510:hsp:33625:3.12.0.3;Parent=scaffold105|size642510:hit:17731:3.12.0.3;Target=TRINITY_DN10017_c0_g1_i1 81 201 +;Gap=M121
scaffold105|size642510	blastn	expressed_sequence_match	326522	326989	314	+	.	ID=scaffold105|size642510:hit:17732:3.12.0.3;Name=TRINITY_DN9915_c2_g32_i1;score=314
scaffold105|size642510	blastn	match_part	326522	326989	314	+	.	ID=scaffold105|size642510:hsp:33626:3.12.0.3;Parent=scaffold105|size642510:hit:17732:3.12.0.3;Target=TRINITY_DN9915_c2_g32_i1 2 472 +;Gap=M468
scaffold105|size642510	blastn	expressed_sequence_match	325719	326097	313	+	.	ID=scaffold105|size642510:hit:17733:3.12.0.3;Name=TRINITY_DN9915_c2_g1_i2;score=313
scaffold105|size642510	blastn	match_part	325719	326097	313	+	.	ID=scaffold105|size642510:hsp:33627:3.12.0.3;Parent=scaffold105|size642510:hit:17733:3.12.0.3;Target=TRINITY_DN9915_c2_g1_i2 2 380 +;Gap=M379
scaffold105|size642510	blastn	expressed_sequence_match	326162	326489	252	+	.	ID=scaffold105|size642510:hit:17734:3.12.0.3;Name=TRINITY_DN9915_c2_g43_i1;score=252
scaffold105|size642510	blastn	match_part	326162	326489	252	+	.	ID=scaffold105|size642510:hsp:33628:3.12.0.3;Parent=scaffold105|size642510:hit:17734:3.12.0.3;Target=TRINITY_DN9915_c2_g43_i1 1 329 +;Gap=M328
scaffold105|size642510	blastn	expressed_sequence_match	326221	326456	188	+	.	ID=scaffold105|size642510:hit:17735:3.12.0.3;Name=TRINITY_DN9915_c2_g10_i1;score=188
scaffold105|size642510	blastn	match_part	326221	326456	188	+	.	ID=scaffold105|size642510:hsp:33629:3.12.0.3;Parent=scaffold105|size642510:hit:17735:3.12.0.3;Target=TRINITY_DN9915_c2_g10_i1 1 236 +;Gap=M236
scaffold105|size642510	blastn	expressed_sequence_match	326092	326313	160	-	.	ID=scaffold105|size642510:hit:17736:3.12.0.3;Name=TRINITY_DN5662_c0_g1_i2;score=160
scaffold105|size642510	blastn	match_part	326092	326313	160	-	.	ID=scaffold105|size642510:hsp:33630:3.12.0.3;Parent=scaffold105|size642510:hit:17736:3.12.0.3;Target=TRINITY_DN5662_c0_g1_i2 1 224 +;Gap=M222
scaffold105|size642510	blastn	expressed_sequence_match	326596	326790	86	+	.	ID=scaffold105|size642510:hit:17737:3.12.0.3;Name=TRINITY_DN6466_c0_g4_i1;score=86
scaffold105|size642510	blastn	match_part	326596	326790	86	+	.	ID=scaffold105|size642510:hsp:33631:3.12.0.3;Parent=scaffold105|size642510:hit:17737:3.12.0.3;Target=TRINITY_DN6466_c0_g4_i1 6 203 +;Gap=M195
scaffold105|size642510	blastn	expressed_sequence_match	325584	326235	98	+	.	ID=scaffold105|size642510:hit:17738:3.12.0.3;Name=TRINITY_DN9915_c2_g1_i3;score=98
scaffold105|size642510	blastn	match_part	325584	325759	98	+	.	ID=scaffold105|size642510:hsp:33632:3.12.0.3;Parent=scaffold105|size642510:hit:17738:3.12.0.3;Target=TRINITY_DN9915_c2_g1_i3 2 177 +;Gap=M176
scaffold105|size642510	blastn	match_part	325812	326235	302	+	.	ID=scaffold105|size642510:hsp:33633:3.12.0.3;Parent=scaffold105|size642510:hit:17738:3.12.0.3;Target=TRINITY_DN9915_c2_g1_i3 203 628 +;Gap=M424
scaffold105|size642510	blastn	expressed_sequence_match	325495	325876	276	+	.	ID=scaffold105|size642510:hit:17739:3.12.0.3;Name=TRINITY_DN9915_c2_g45_i1;score=276
scaffold105|size642510	blastn	match_part	325495	325876	276	+	.	ID=scaffold105|size642510:hsp:33634:3.12.0.3;Parent=scaffold105|size642510:hit:17739:3.12.0.3;Target=TRINITY_DN9915_c2_g45_i1 1 383 +;Gap=M382
scaffold105|size642510	blastn	expressed_sequence_match	325947	326235	221	+	.	ID=scaffold105|size642510:hit:17740:3.12.0.3;Name=TRINITY_DN9915_c2_g11_i1;score=221
scaffold105|size642510	blastn	match_part	325947	326235	221	+	.	ID=scaffold105|size642510:hsp:33635:3.12.0.3;Parent=scaffold105|size642510:hit:17740:3.12.0.3;Target=TRINITY_DN9915_c2_g11_i1 1 291 +;Gap=M289
scaffold105|size642510	blastn	expressed_sequence_match	325700	325900	189	-	.	ID=scaffold105|size642510:hit:17741:3.12.0.3;Name=TRINITY_DN6014_c0_g1_i1;score=189
scaffold105|size642510	blastn	match_part	325700	325900	189	-	.	ID=scaffold105|size642510:hsp:33636:3.12.0.3;Parent=scaffold105|size642510:hit:17741:3.12.0.3;Target=TRINITY_DN6014_c0_g1_i1 1 201 +;Gap=M201
scaffold105|size642510	blastn	expressed_sequence_match	326263	326516	164	+	.	ID=scaffold105|size642510:hit:17742:3.12.0.3;Name=TRINITY_DN9915_c2_g32_i2;score=164
scaffold105|size642510	blastn	match_part	326263	326516	164	+	.	ID=scaffold105|size642510:hsp:33637:3.12.0.3;Parent=scaffold105|size642510:hit:17742:3.12.0.3;Target=TRINITY_DN9915_c2_g32_i2 1 254 +;Gap=M254
scaffold105|size642510	blastn	expressed_sequence_match	326658	326867	107	+	.	ID=scaffold105|size642510:hit:17743:3.12.0.3;Name=TRINITY_DN6466_c0_g5_i1;score=107
scaffold105|size642510	blastn	match_part	326658	326867	107	+	.	ID=scaffold105|size642510:hsp:33638:3.12.0.3;Parent=scaffold105|size642510:hit:17743:3.12.0.3;Target=TRINITY_DN6466_c0_g5_i1 1 213 +;Gap=M210
scaffold105|size642510	blastn	expressed_sequence_match	329493	329681	83	+	.	ID=scaffold105|size642510:hit:17744:3.12.0.3;Name=TRINITY_DN5663_c0_g1_i1;score=83
scaffold105|size642510	blastn	match_part	329493	329681	83	+	.	ID=scaffold105|size642510:hsp:33639:3.12.0.3;Parent=scaffold105|size642510:hit:17744:3.12.0.3;Target=TRINITY_DN5663_c0_g1_i1 141 330 +;Gap=M189
scaffold105|size642510	blastn	expressed_sequence_match	326593	326726	68	+	.	ID=scaffold105|size642510:hit:17745:3.12.0.3;Name=TRINITY_DN8689_c0_g1_i1;score=68
scaffold105|size642510	blastn	match_part	326593	326726	68	+	.	ID=scaffold105|size642510:hsp:33640:3.12.0.3;Parent=scaffold105|size642510:hit:17745:3.12.0.3;Target=TRINITY_DN8689_c0_g1_i1 1 134 +;Gap=M134
scaffold105|size642510	blastn	expressed_sequence_match	326263	326626	240	+	.	ID=scaffold105|size642510:hit:17746:3.12.0.3;Name=TRINITY_DN9915_c2_g32_i4;score=240
scaffold105|size642510	blastn	match_part	326263	326626	240	+	.	ID=scaffold105|size642510:hsp:33641:3.12.0.3;Parent=scaffold105|size642510:hit:17746:3.12.0.3;Target=TRINITY_DN9915_c2_g32_i4 1 365 +;Gap=M364
scaffold105|size642510	blastn	expressed_sequence_match	325878	326083	158	+	.	ID=scaffold105|size642510:hit:17747:3.12.0.3;Name=TRINITY_DN9915_c2_g1_i4;score=158
scaffold105|size642510	blastn	match_part	325878	326083	158	+	.	ID=scaffold105|size642510:hsp:33642:3.12.0.3;Parent=scaffold105|size642510:hit:17747:3.12.0.3;Target=TRINITY_DN9915_c2_g1_i4 7 212 +;Gap=M206
scaffold105|size642510	blastn	expressed_sequence_match	326467	326674	150	+	.	ID=scaffold105|size642510:hit:17748:3.12.0.3;Name=TRINITY_DN9915_c2_g46_i1;score=150
scaffold105|size642510	blastn	match_part	326467	326674	150	+	.	ID=scaffold105|size642510:hsp:33643:3.12.0.3;Parent=scaffold105|size642510:hit:17748:3.12.0.3;Target=TRINITY_DN9915_c2_g46_i1 1 209 +;Gap=M208
scaffold105|size642510	blastn	expressed_sequence_match	326111	326309	143	+	.	ID=scaffold105|size642510:hit:17749:3.12.0.3;Name=TRINITY_DN12744_c0_g1_i1;score=143
scaffold105|size642510	blastn	match_part	326111	326309	143	+	.	ID=scaffold105|size642510:hsp:33644:3.12.0.3;Parent=scaffold105|size642510:hit:17749:3.12.0.3;Target=TRINITY_DN12744_c0_g1_i1 1 201 +;Gap=M199
scaffold105|size642510	blastn	expressed_sequence_match	326556	326867	135	+	.	ID=scaffold105|size642510:hit:17750:3.12.0.3;Name=TRINITY_DN6466_c0_g7_i1;score=135
scaffold105|size642510	blastn	match_part	326556	326726	135	+	.	ID=scaffold105|size642510:hsp:33645:3.12.0.3;Parent=scaffold105|size642510:hit:17750:3.12.0.3;Target=TRINITY_DN6466_c0_g7_i1 1 171 +;Gap=M171
scaffold105|size642510	blastn	match_part	326755	326867	95	+	.	ID=scaffold105|size642510:hsp:33646:3.12.0.3;Parent=scaffold105|size642510:hit:17750:3.12.0.3;Target=TRINITY_DN6466_c0_g7_i1 203 315 +;Gap=M113
scaffold105|size642510	blastn	expressed_sequence_match	326753	326894	82	+	.	ID=scaffold105|size642510:hit:17751:3.12.0.3;Name=TRINITY_DN12038_c1_g1_i1;score=82
scaffold105|size642510	blastn	match_part	326753	326894	82	+	.	ID=scaffold105|size642510:hsp:33647:3.12.0.3;Parent=scaffold105|size642510:hit:17751:3.12.0.3;Target=TRINITY_DN12038_c1_g1_i1 62 203 +;Gap=M142
scaffold105|size642510	blastn	expressed_sequence_match	326522	326706	74	+	.	ID=scaffold105|size642510:hit:17752:3.12.0.3;Name=TRINITY_DN7047_c0_g1_i1;score=74
scaffold105|size642510	blastn	match_part	326522	326706	74	+	.	ID=scaffold105|size642510:hsp:33648:3.12.0.3;Parent=scaffold105|size642510:hit:17752:3.12.0.3;Target=TRINITY_DN7047_c0_g1_i1 3 187 +;Gap=M185
scaffold105|size642510	blastn	expressed_sequence_match	326593	326726	74	+	.	ID=scaffold105|size642510:hit:17753:3.12.0.3;Name=TRINITY_DN8689_c0_g2_i1;score=74
scaffold105|size642510	blastn	match_part	326593	326726	74	+	.	ID=scaffold105|size642510:hsp:33649:3.12.0.3;Parent=scaffold105|size642510:hit:17753:3.12.0.3;Target=TRINITY_DN8689_c0_g2_i1 1 134 +;Gap=M134
scaffold105|size642510	blastn	expressed_sequence_match	325720	326034	64	+	.	ID=scaffold105|size642510:hit:17754:3.12.0.3;Name=TRINITY_DN3384_c0_g1_i1;score=64
scaffold105|size642510	blastn	match_part	325720	326034	64	+	.	ID=scaffold105|size642510:hsp:33650:3.12.0.3;Parent=scaffold105|size642510:hit:17754:3.12.0.3;Target=TRINITY_DN3384_c0_g1_i1 1 314 +;Gap=M315
scaffold105|size642510	blastn	expressed_sequence_match	326497	326989	411	+	.	ID=scaffold105|size642510:hit:17755:3.12.0.3;Name=TRINITY_DN9915_c2_g32_i5;score=411
scaffold105|size642510	blastn	match_part	326497	326989	411	+	.	ID=scaffold105|size642510:hsp:33651:3.12.0.3;Parent=scaffold105|size642510:hit:17755:3.12.0.3;Target=TRINITY_DN9915_c2_g32_i5 1 496 +;Gap=M493
scaffold105|size642510	blastn	expressed_sequence_match	325297	325603	265	+	.	ID=scaffold105|size642510:hit:17756:3.12.0.3;Name=TRINITY_DN9915_c2_g15_i1;score=265
scaffold105|size642510	blastn	match_part	325297	325603	265	+	.	ID=scaffold105|size642510:hsp:33652:3.12.0.3;Parent=scaffold105|size642510:hit:17756:3.12.0.3;Target=TRINITY_DN9915_c2_g15_i1 26 334 +;Gap=M307
scaffold105|size642510	blastn	expressed_sequence_match	326332	326581	174	+	.	ID=scaffold105|size642510:hit:17757:3.12.0.3;Name=TRINITY_DN9915_c2_g3_i1;score=174
scaffold105|size642510	blastn	match_part	326332	326581	174	+	.	ID=scaffold105|size642510:hsp:33653:3.12.0.3;Parent=scaffold105|size642510:hit:17757:3.12.0.3;Target=TRINITY_DN9915_c2_g3_i1 1 251 +;Gap=M250
scaffold105|size642510	blastn	expressed_sequence_match	325958	326255	152	+	.	ID=scaffold105|size642510:hit:17758:3.12.0.3;Name=TRINITY_DN12050_c0_g1_i1;score=152
scaffold105|size642510	blastn	match_part	325958	326255	152	+	.	ID=scaffold105|size642510:hsp:33654:3.12.0.3;Parent=scaffold105|size642510:hit:17758:3.12.0.3;Target=TRINITY_DN12050_c0_g1_i1 20 319 +;Gap=M298
scaffold105|size642510	blastn	expressed_sequence_match	326276	326494	99	+	.	ID=scaffold105|size642510:hit:17759:3.12.0.3;Name=TRINITY_DN5576_c0_g1_i1;score=99
scaffold105|size642510	blastn	match_part	326276	326494	99	+	.	ID=scaffold105|size642510:hsp:33655:3.12.0.3;Parent=scaffold105|size642510:hit:17759:3.12.0.3;Target=TRINITY_DN5576_c0_g1_i1 1 219 +;Gap=M219
scaffold105|size642510	blastn	expressed_sequence_match	325720	326034	52	+	.	ID=scaffold105|size642510:hit:17760:3.12.0.3;Name=TRINITY_DN3384_c0_g2_i1;score=52
scaffold105|size642510	blastn	match_part	325720	326034	52	+	.	ID=scaffold105|size642510:hsp:33656:3.12.0.3;Parent=scaffold105|size642510:hit:17760:3.12.0.3;Target=TRINITY_DN3384_c0_g2_i1 1 314 +;Gap=M315
scaffold105|size642510	blastn	expressed_sequence_match	325906	326480	447	+	.	ID=scaffold105|size642510:hit:17761:3.12.0.3;Name=TRINITY_DN9915_c2_g33_i1;score=447
scaffold105|size642510	blastn	match_part	325906	326480	447	+	.	ID=scaffold105|size642510:hsp:33657:3.12.0.3;Parent=scaffold105|size642510:hit:17761:3.12.0.3;Target=TRINITY_DN9915_c2_g33_i1 1 577 +;Gap=M575
scaffold105|size642510	blastn	expressed_sequence_match	325297	325428	106	+	.	ID=scaffold105|size642510:hit:17762:3.12.0.3;Name=TRINITY_DN9915_c2_g16_i1;score=106
scaffold105|size642510	blastn	match_part	325297	325428	106	+	.	ID=scaffold105|size642510:hsp:33658:3.12.0.3;Parent=scaffold105|size642510:hit:17762:3.12.0.3;Target=TRINITY_DN9915_c2_g16_i1 117 249 +;Gap=M132
scaffold105|size642510	blastn	expressed_sequence_match	326522	326647	86	+	.	ID=scaffold105|size642510:hit:17763:3.12.0.3;Name=TRINITY_DN7612_c0_g1_i1;score=86
scaffold105|size642510	blastn	match_part	326522	326647	86	+	.	ID=scaffold105|size642510:hsp:33659:3.12.0.3;Parent=scaffold105|size642510:hit:17763:3.12.0.3;Target=TRINITY_DN7612_c0_g1_i1 69 195 +;Gap=M126
scaffold105|size642510	blastn	expressed_sequence_match	326257	326566	66	+	.	ID=scaffold105|size642510:hit:17764:3.12.0.3;Name=TRINITY_DN12023_c0_g3_i1;score=66
scaffold105|size642510	blastn	match_part	326257	326566	66	+	.	ID=scaffold105|size642510:hsp:33660:3.12.0.3;Parent=scaffold105|size642510:hit:17764:3.12.0.3;Target=TRINITY_DN12023_c0_g3_i1 1 311 +;Gap=M310
scaffold105|size642510	blastn	expressed_sequence_match	325343	325430	44	+	.	ID=scaffold105|size642510:hit:17765:3.12.0.3;Name=TRINITY_DN9125_c1_g1_i1;score=44
scaffold105|size642510	blastn	match_part	325343	325430	44	+	.	ID=scaffold105|size642510:hsp:33661:3.12.0.3;Parent=scaffold105|size642510:hit:17765:3.12.0.3;Target=TRINITY_DN9125_c1_g1_i1 134 222 +;Gap=M88
scaffold105|size642510	blastn	expressed_sequence_match	340142	340809	301	+	.	ID=scaffold105|size642510:hit:17766:3.12.0.3;Name=TRINITY_DN16619_c0_g3_i2;score=301
scaffold105|size642510	blastn	match_part	340142	340442	301	+	.	ID=scaffold105|size642510:hsp:33662:3.12.0.3;Parent=scaffold105|size642510:hit:17766:3.12.0.3;Target=TRINITY_DN16619_c0_g3_i2 1 301 +;Gap=M301
scaffold105|size642510	blastn	match_part	340576	340809	234	+	.	ID=scaffold105|size642510:hsp:33663:3.12.0.3;Parent=scaffold105|size642510:hit:17766:3.12.0.3;Target=TRINITY_DN16619_c0_g3_i2 301 534 +;Gap=M234
scaffold105|size642510	blastn	expressed_sequence_match	340080	341988	725	-	.	ID=scaffold105|size642510:hit:17767:3.12.0.3;Name=TRINITY_DN11699_c0_g1_i1;score=725
scaffold105|size642510	blastn	match_part	341264	341988	725	-	.	ID=scaffold105|size642510:hsp:33664:3.12.0.3;Parent=scaffold105|size642510:hit:17767:3.12.0.3;Target=TRINITY_DN11699_c0_g1_i1 1 725 +;Gap=M725
scaffold105|size642510	blastn	match_part	341033	341147	115	-	.	ID=scaffold105|size642510:hsp:33665:3.12.0.3;Parent=scaffold105|size642510:hit:17767:3.12.0.3;Target=TRINITY_DN11699_c0_g1_i1 723 837 +;Gap=M115
scaffold105|size642510	blastn	match_part	340787	340940	154	-	.	ID=scaffold105|size642510:hsp:33666:3.12.0.3;Parent=scaffold105|size642510:hit:17767:3.12.0.3;Target=TRINITY_DN11699_c0_g1_i1 835 988 +;Gap=M154
scaffold105|size642510	blastn	match_part	340576	340676	101	-	.	ID=scaffold105|size642510:hsp:33667:3.12.0.3;Parent=scaffold105|size642510:hit:17767:3.12.0.3;Target=TRINITY_DN11699_c0_g1_i1 989 1089 +;Gap=M101
scaffold105|size642510	blastn	match_part	340080	340442	363	-	.	ID=scaffold105|size642510:hsp:33668:3.12.0.3;Parent=scaffold105|size642510:hit:17767:3.12.0.3;Target=TRINITY_DN11699_c0_g1_i1 1089 1451 +;Gap=M363
scaffold105|size642510	blastn	expressed_sequence_match	340142	341888	301	+	.	ID=scaffold105|size642510:hit:17768:3.12.0.3;Name=TRINITY_DN16619_c0_g3_i3;score=301
scaffold105|size642510	blastn	match_part	340142	340442	301	+	.	ID=scaffold105|size642510:hsp:33669:3.12.0.3;Parent=scaffold105|size642510:hit:17768:3.12.0.3;Target=TRINITY_DN16619_c0_g3_i3 1 301 +;Gap=M301
scaffold105|size642510	blastn	match_part	340576	340676	101	+	.	ID=scaffold105|size642510:hsp:33670:3.12.0.3;Parent=scaffold105|size642510:hit:17768:3.12.0.3;Target=TRINITY_DN16619_c0_g3_i3 301 401 +;Gap=M101
scaffold105|size642510	blastn	match_part	340787	340940	154	+	.	ID=scaffold105|size642510:hsp:33671:3.12.0.3;Parent=scaffold105|size642510:hit:17768:3.12.0.3;Target=TRINITY_DN16619_c0_g3_i3 402 555 +;Gap=M154
scaffold105|size642510	blastn	match_part	341033	341147	115	+	.	ID=scaffold105|size642510:hsp:33672:3.12.0.3;Parent=scaffold105|size642510:hit:17768:3.12.0.3;Target=TRINITY_DN16619_c0_g3_i3 553 667 +;Gap=M115
scaffold105|size642510	blastn	match_part	341264	341888	625	+	.	ID=scaffold105|size642510:hsp:33673:3.12.0.3;Parent=scaffold105|size642510:hit:17768:3.12.0.3;Target=TRINITY_DN16619_c0_g3_i3 665 1289 +;Gap=M625
scaffold105|size642510	blastn	expressed_sequence_match	341125	341888	764	+	.	ID=scaffold105|size642510:hit:17769:3.12.0.3;Name=TRINITY_DN16619_c0_g3_i4;score=764
scaffold105|size642510	blastn	match_part	341125	341888	764	+	.	ID=scaffold105|size642510:hsp:33674:3.12.0.3;Parent=scaffold105|size642510:hit:17769:3.12.0.3;Target=TRINITY_DN16619_c0_g3_i4 1 764 +;Gap=M764
scaffold105|size642510	blastn	expressed_sequence_match	340142	341888	535	+	.	ID=scaffold105|size642510:hit:17770:3.12.0.3;Name=TRINITY_DN16619_c0_g3_i1;score=535
scaffold105|size642510	blastn	match_part	340142	340676	535	+	.	ID=scaffold105|size642510:hsp:33675:3.12.0.3;Parent=scaffold105|size642510:hit:17770:3.12.0.3;Target=TRINITY_DN16619_c0_g3_i1 1 535 +;Gap=M535
scaffold105|size642510	blastn	match_part	340787	340940	154	+	.	ID=scaffold105|size642510:hsp:33676:3.12.0.3;Parent=scaffold105|size642510:hit:17770:3.12.0.3;Target=TRINITY_DN16619_c0_g3_i1 536 689 +;Gap=M154
scaffold105|size642510	blastn	match_part	341033	341147	115	+	.	ID=scaffold105|size642510:hsp:33677:3.12.0.3;Parent=scaffold105|size642510:hit:17770:3.12.0.3;Target=TRINITY_DN16619_c0_g3_i1 687 801 +;Gap=M115
scaffold105|size642510	blastn	match_part	341264	341888	625	+	.	ID=scaffold105|size642510:hsp:33678:3.12.0.3;Parent=scaffold105|size642510:hit:17770:3.12.0.3;Target=TRINITY_DN16619_c0_g3_i1 799 1423 +;Gap=M625
scaffold105|size642510	blastn	expressed_sequence_match	343550	343762	141	-	.	ID=scaffold105|size642510:hit:17771:3.12.0.3;Name=TRINITY_DN2916_c0_g2_i1;score=141
scaffold105|size642510	blastn	match_part	343550	343762	141	-	.	ID=scaffold105|size642510:hsp:33679:3.12.0.3;Parent=scaffold105|size642510:hit:17771:3.12.0.3;Target=TRINITY_DN2916_c0_g2_i1 1 213 +;Gap=M213
scaffold105|size642510	blastn	expressed_sequence_match	343231	343661	221	-	.	ID=scaffold105|size642510:hit:17772:3.12.0.3;Name=TRINITY_DN10648_c0_g1_i1;score=221
scaffold105|size642510	blastn	match_part	343231	343661	221	-	.	ID=scaffold105|size642510:hsp:33680:3.12.0.3;Parent=scaffold105|size642510:hit:17772:3.12.0.3;Target=TRINITY_DN10648_c0_g1_i1 1 431 +;Gap=M431
scaffold105|size642510	blastn	expressed_sequence_match	342863	348738	81	+	.	ID=scaffold105|size642510:hit:17773:3.12.0.3;Name=TRINITY_DN10432_c0_g1_i1;score=81
scaffold105|size642510	blastn	match_part	342863	343033	81	+	.	ID=scaffold105|size642510:hsp:33681:3.12.0.3;Parent=scaffold105|size642510:hit:17773:3.12.0.3;Target=TRINITY_DN10432_c0_g1_i1 23 193 +;Gap=M171
scaffold105|size642510	blastn	match_part	348698	348738	35	+	.	ID=scaffold105|size642510:hsp:33682:3.12.0.3;Parent=scaffold105|size642510:hit:17773:3.12.0.3;Target=TRINITY_DN10432_c0_g1_i1 82 122 +;Gap=M41
scaffold105|size642510	blastn	expressed_sequence_match	344755	344991	117	+	.	ID=scaffold105|size642510:hit:17774:3.12.0.3;Name=TRINITY_DN13775_c0_g1_i1;score=117
scaffold105|size642510	blastn	match_part	344755	344991	117	+	.	ID=scaffold105|size642510:hsp:33683:3.12.0.3;Parent=scaffold105|size642510:hit:17774:3.12.0.3;Target=TRINITY_DN13775_c0_g1_i1 12 248 +;Gap=M237
scaffold105|size642510	blastn	expressed_sequence_match	343171	343547	185	-	.	ID=scaffold105|size642510:hit:17775:3.12.0.3;Name=TRINITY_DN2916_c0_g1_i1;score=185
scaffold105|size642510	blastn	match_part	343171	343547	185	-	.	ID=scaffold105|size642510:hsp:33684:3.12.0.3;Parent=scaffold105|size642510:hit:17775:3.12.0.3;Target=TRINITY_DN2916_c0_g1_i1 7 383 +;Gap=M377
scaffold105|size642510	blastn	expressed_sequence_match	361572	365044	296	+	.	ID=scaffold105|size642510:hit:17776:3.12.0.3;Name=TRINITY_DN16589_c1_g1_i8;score=296
scaffold105|size642510	blastn	match_part	361572	361867	296	+	.	ID=scaffold105|size642510:hsp:33685:3.12.0.3;Parent=scaffold105|size642510:hit:17776:3.12.0.3;Target=TRINITY_DN16589_c1_g1_i8 1 296 +;Gap=M296
scaffold105|size642510	blastn	match_part	362488	363178	691	+	.	ID=scaffold105|size642510:hsp:33686:3.12.0.3;Parent=scaffold105|size642510:hit:17776:3.12.0.3;Target=TRINITY_DN16589_c1_g1_i8 307 997 +;Gap=M691
scaffold105|size642510	blastn	match_part	363255	363927	673	+	.	ID=scaffold105|size642510:hsp:33687:3.12.0.3;Parent=scaffold105|size642510:hit:17776:3.12.0.3;Target=TRINITY_DN16589_c1_g1_i8 995 1667 +;Gap=M673
scaffold105|size642510	blastn	match_part	364004	364194	191	+	.	ID=scaffold105|size642510:hsp:33688:3.12.0.3;Parent=scaffold105|size642510:hit:17776:3.12.0.3;Target=TRINITY_DN16589_c1_g1_i8 1665 1855 +;Gap=M191
scaffold105|size642510	blastn	match_part	364265	365044	780	+	.	ID=scaffold105|size642510:hsp:33689:3.12.0.3;Parent=scaffold105|size642510:hit:17776:3.12.0.3;Target=TRINITY_DN16589_c1_g1_i8 1853 2632 +;Gap=M780
scaffold105|size642510	blastn	expressed_sequence_match	361572	366371	296	+	.	ID=scaffold105|size642510:hit:17777:3.12.0.3;Name=TRINITY_DN16589_c1_g1_i9;score=296
scaffold105|size642510	blastn	match_part	361572	361867	296	+	.	ID=scaffold105|size642510:hsp:33690:3.12.0.3;Parent=scaffold105|size642510:hit:17777:3.12.0.3;Target=TRINITY_DN16589_c1_g1_i9 1 296 +;Gap=M296
scaffold105|size642510	blastn	match_part	362488	363178	691	+	.	ID=scaffold105|size642510:hsp:33691:3.12.0.3;Parent=scaffold105|size642510:hit:17777:3.12.0.3;Target=TRINITY_DN16589_c1_g1_i9 307 997 +;Gap=M691
scaffold105|size642510	blastn	match_part	363255	363288	34	+	.	ID=scaffold105|size642510:hsp:33692:3.12.0.3;Parent=scaffold105|size642510:hit:17777:3.12.0.3;Target=TRINITY_DN16589_c1_g1_i9 995 1028 +;Gap=M34
scaffold105|size642510	blastn	match_part	363378	363927	550	+	.	ID=scaffold105|size642510:hsp:33693:3.12.0.3;Parent=scaffold105|size642510:hit:17777:3.12.0.3;Target=TRINITY_DN16589_c1_g1_i9 1029 1578 +;Gap=M550
scaffold105|size642510	blastn	match_part	364004	364194	191	+	.	ID=scaffold105|size642510:hsp:33694:3.12.0.3;Parent=scaffold105|size642510:hit:17777:3.12.0.3;Target=TRINITY_DN16589_c1_g1_i9 1576 1766 +;Gap=M191
scaffold105|size642510	blastn	match_part	364265	364718	454	+	.	ID=scaffold105|size642510:hsp:33695:3.12.0.3;Parent=scaffold105|size642510:hit:17777:3.12.0.3;Target=TRINITY_DN16589_c1_g1_i9 1764 2217 +;Gap=M454
scaffold105|size642510	blastn	match_part	364805	365044	240	+	.	ID=scaffold105|size642510:hsp:33696:3.12.0.3;Parent=scaffold105|size642510:hit:17777:3.12.0.3;Target=TRINITY_DN16589_c1_g1_i9 2215 2454 +;Gap=M240
scaffold105|size642510	blastn	match_part	365168	366371	1204	+	.	ID=scaffold105|size642510:hsp:33697:3.12.0.3;Parent=scaffold105|size642510:hit:17777:3.12.0.3;Target=TRINITY_DN16589_c1_g1_i9 2452 3655 +;Gap=M1204
scaffold105|size642510	blastn	expressed_sequence_match	361572	366371	829	+	.	ID=scaffold105|size642510:hit:17778:3.12.0.3;Name=TRINITY_DN16589_c1_g1_i10;score=829
scaffold105|size642510	blastn	match_part	361572	362400	829	+	.	ID=scaffold105|size642510:hsp:33698:3.12.0.3;Parent=scaffold105|size642510:hit:17778:3.12.0.3;Target=TRINITY_DN16589_c1_g1_i10 1 829 +;Gap=M829
scaffold105|size642510	blastn	match_part	362488	363178	691	+	.	ID=scaffold105|size642510:hsp:33699:3.12.0.3;Parent=scaffold105|size642510:hit:17778:3.12.0.3;Target=TRINITY_DN16589_c1_g1_i10 830 1520 +;Gap=M691
scaffold105|size642510	blastn	match_part	363255	363288	34	+	.	ID=scaffold105|size642510:hsp:33700:3.12.0.3;Parent=scaffold105|size642510:hit:17778:3.12.0.3;Target=TRINITY_DN16589_c1_g1_i10 1518 1551 +;Gap=M34
scaffold105|size642510	blastn	match_part	363378	363927	550	+	.	ID=scaffold105|size642510:hsp:33701:3.12.0.3;Parent=scaffold105|size642510:hit:17778:3.12.0.3;Target=TRINITY_DN16589_c1_g1_i10 1552 2101 +;Gap=M550
scaffold105|size642510	blastn	match_part	364004	364194	191	+	.	ID=scaffold105|size642510:hsp:33702:3.12.0.3;Parent=scaffold105|size642510:hit:17778:3.12.0.3;Target=TRINITY_DN16589_c1_g1_i10 2099 2289 +;Gap=M191
scaffold105|size642510	blastn	match_part	364265	364718	454	+	.	ID=scaffold105|size642510:hsp:33703:3.12.0.3;Parent=scaffold105|size642510:hit:17778:3.12.0.3;Target=TRINITY_DN16589_c1_g1_i10 2287 2740 +;Gap=M454
scaffold105|size642510	blastn	match_part	364805	365044	240	+	.	ID=scaffold105|size642510:hsp:33704:3.12.0.3;Parent=scaffold105|size642510:hit:17778:3.12.0.3;Target=TRINITY_DN16589_c1_g1_i10 2738 2977 +;Gap=M240
scaffold105|size642510	blastn	match_part	365168	366371	1204	+	.	ID=scaffold105|size642510:hsp:33705:3.12.0.3;Parent=scaffold105|size642510:hit:17778:3.12.0.3;Target=TRINITY_DN16589_c1_g1_i10 2975 4178 +;Gap=M1204
scaffold105|size642510	blastn	expressed_sequence_match	361572	366371	296	+	.	ID=scaffold105|size642510:hit:17779:3.12.0.3;Name=TRINITY_DN16589_c1_g1_i1;score=296
scaffold105|size642510	blastn	match_part	361572	361867	296	+	.	ID=scaffold105|size642510:hsp:33706:3.12.0.3;Parent=scaffold105|size642510:hit:17779:3.12.0.3;Target=TRINITY_DN16589_c1_g1_i1 1 296 +;Gap=M296
scaffold105|size642510	blastn	match_part	362488	363178	691	+	.	ID=scaffold105|size642510:hsp:33707:3.12.0.3;Parent=scaffold105|size642510:hit:17779:3.12.0.3;Target=TRINITY_DN16589_c1_g1_i1 307 997 +;Gap=M691
scaffold105|size642510	blastn	match_part	363255	363927	673	+	.	ID=scaffold105|size642510:hsp:33708:3.12.0.3;Parent=scaffold105|size642510:hit:17779:3.12.0.3;Target=TRINITY_DN16589_c1_g1_i1 995 1667 +;Gap=M673
scaffold105|size642510	blastn	match_part	364004	364194	191	+	.	ID=scaffold105|size642510:hsp:33709:3.12.0.3;Parent=scaffold105|size642510:hit:17779:3.12.0.3;Target=TRINITY_DN16589_c1_g1_i1 1665 1855 +;Gap=M191
scaffold105|size642510	blastn	match_part	364265	364718	454	+	.	ID=scaffold105|size642510:hsp:33710:3.12.0.3;Parent=scaffold105|size642510:hit:17779:3.12.0.3;Target=TRINITY_DN16589_c1_g1_i1 1853 2306 +;Gap=M454
scaffold105|size642510	blastn	match_part	364805	366371	1567	+	.	ID=scaffold105|size642510:hsp:33711:3.12.0.3;Parent=scaffold105|size642510:hit:17779:3.12.0.3;Target=TRINITY_DN16589_c1_g1_i1 2304 3870 +;Gap=M1567
scaffold105|size642510	blastn	expressed_sequence_match	361572	366371	296	+	.	ID=scaffold105|size642510:hit:17780:3.12.0.3;Name=TRINITY_DN16589_c1_g1_i11;score=296
scaffold105|size642510	blastn	match_part	361572	361867	296	+	.	ID=scaffold105|size642510:hsp:33712:3.12.0.3;Parent=scaffold105|size642510:hit:17780:3.12.0.3;Target=TRINITY_DN16589_c1_g1_i11 1 296 +;Gap=M296
scaffold105|size642510	blastn	match_part	362388	363178	791	+	.	ID=scaffold105|size642510:hsp:33713:3.12.0.3;Parent=scaffold105|size642510:hit:17780:3.12.0.3;Target=TRINITY_DN16589_c1_g1_i11 294 1084 +;Gap=M791
scaffold105|size642510	blastn	match_part	363255	363927	673	+	.	ID=scaffold105|size642510:hsp:33714:3.12.0.3;Parent=scaffold105|size642510:hit:17780:3.12.0.3;Target=TRINITY_DN16589_c1_g1_i11 1082 1754 +;Gap=M673
scaffold105|size642510	blastn	match_part	364004	364194	191	+	.	ID=scaffold105|size642510:hsp:33715:3.12.0.3;Parent=scaffold105|size642510:hit:17780:3.12.0.3;Target=TRINITY_DN16589_c1_g1_i11 1752 1942 +;Gap=M191
scaffold105|size642510	blastn	match_part	364265	364718	454	+	.	ID=scaffold105|size642510:hsp:33716:3.12.0.3;Parent=scaffold105|size642510:hit:17780:3.12.0.3;Target=TRINITY_DN16589_c1_g1_i11 1940 2393 +;Gap=M454
scaffold105|size642510	blastn	match_part	364805	365044	240	+	.	ID=scaffold105|size642510:hsp:33717:3.12.0.3;Parent=scaffold105|size642510:hit:17780:3.12.0.3;Target=TRINITY_DN16589_c1_g1_i11 2391 2630 +;Gap=M240
scaffold105|size642510	blastn	match_part	365168	366371	1204	+	.	ID=scaffold105|size642510:hsp:33718:3.12.0.3;Parent=scaffold105|size642510:hit:17780:3.12.0.3;Target=TRINITY_DN16589_c1_g1_i11 2628 3831 +;Gap=M1204
scaffold105|size642510	blastn	expressed_sequence_match	361572	366371	296	+	.	ID=scaffold105|size642510:hit:17781:3.12.0.3;Name=TRINITY_DN16589_c1_g1_i2;score=296
scaffold105|size642510	blastn	match_part	361572	361867	296	+	.	ID=scaffold105|size642510:hsp:33719:3.12.0.3;Parent=scaffold105|size642510:hit:17781:3.12.0.3;Target=TRINITY_DN16589_c1_g1_i2 1 296 +;Gap=M296
scaffold105|size642510	blastn	match_part	362488	363178	691	+	.	ID=scaffold105|size642510:hsp:33720:3.12.0.3;Parent=scaffold105|size642510:hit:17781:3.12.0.3;Target=TRINITY_DN16589_c1_g1_i2 307 997 +;Gap=M691
scaffold105|size642510	blastn	match_part	363255	363927	673	+	.	ID=scaffold105|size642510:hsp:33721:3.12.0.3;Parent=scaffold105|size642510:hit:17781:3.12.0.3;Target=TRINITY_DN16589_c1_g1_i2 995 1667 +;Gap=M673
scaffold105|size642510	blastn	match_part	364004	364194	191	+	.	ID=scaffold105|size642510:hsp:33722:3.12.0.3;Parent=scaffold105|size642510:hit:17781:3.12.0.3;Target=TRINITY_DN16589_c1_g1_i2 1665 1855 +;Gap=M191
scaffold105|size642510	blastn	match_part	364265	364718	454	+	.	ID=scaffold105|size642510:hsp:33723:3.12.0.3;Parent=scaffold105|size642510:hit:17781:3.12.0.3;Target=TRINITY_DN16589_c1_g1_i2 1853 2306 +;Gap=M454
scaffold105|size642510	blastn	match_part	364805	365044	240	+	.	ID=scaffold105|size642510:hsp:33724:3.12.0.3;Parent=scaffold105|size642510:hit:17781:3.12.0.3;Target=TRINITY_DN16589_c1_g1_i2 2304 2543 +;Gap=M240
scaffold105|size642510	blastn	match_part	365168	366371	1204	+	.	ID=scaffold105|size642510:hsp:33725:3.12.0.3;Parent=scaffold105|size642510:hit:17781:3.12.0.3;Target=TRINITY_DN16589_c1_g1_i2 2541 3744 +;Gap=M1204
scaffold105|size642510	blastn	expressed_sequence_match	361572	365044	296	+	.	ID=scaffold105|size642510:hit:17782:3.12.0.3;Name=TRINITY_DN16589_c1_g1_i12;score=296
scaffold105|size642510	blastn	match_part	361572	361867	296	+	.	ID=scaffold105|size642510:hsp:33726:3.12.0.3;Parent=scaffold105|size642510:hit:17782:3.12.0.3;Target=TRINITY_DN16589_c1_g1_i12 1 296 +;Gap=M296
scaffold105|size642510	blastn	match_part	362488	363178	691	+	.	ID=scaffold105|size642510:hsp:33727:3.12.0.3;Parent=scaffold105|size642510:hit:17782:3.12.0.3;Target=TRINITY_DN16589_c1_g1_i12 307 997 +;Gap=M691
scaffold105|size642510	blastn	match_part	363255	363288	34	+	.	ID=scaffold105|size642510:hsp:33728:3.12.0.3;Parent=scaffold105|size642510:hit:17782:3.12.0.3;Target=TRINITY_DN16589_c1_g1_i12 995 1028 +;Gap=M34
scaffold105|size642510	blastn	match_part	363378	363927	550	+	.	ID=scaffold105|size642510:hsp:33729:3.12.0.3;Parent=scaffold105|size642510:hit:17782:3.12.0.3;Target=TRINITY_DN16589_c1_g1_i12 1029 1578 +;Gap=M550
scaffold105|size642510	blastn	match_part	364004	364194	191	+	.	ID=scaffold105|size642510:hsp:33730:3.12.0.3;Parent=scaffold105|size642510:hit:17782:3.12.0.3;Target=TRINITY_DN16589_c1_g1_i12 1576 1766 +;Gap=M191
scaffold105|size642510	blastn	match_part	364265	365044	780	+	.	ID=scaffold105|size642510:hsp:33731:3.12.0.3;Parent=scaffold105|size642510:hit:17782:3.12.0.3;Target=TRINITY_DN16589_c1_g1_i12 1764 2543 +;Gap=M780
scaffold105|size642510	blastn	expressed_sequence_match	361572	366371	829	+	.	ID=scaffold105|size642510:hit:17783:3.12.0.3;Name=TRINITY_DN16589_c1_g1_i13;score=829
scaffold105|size642510	blastn	match_part	361572	362400	829	+	.	ID=scaffold105|size642510:hsp:33732:3.12.0.3;Parent=scaffold105|size642510:hit:17783:3.12.0.3;Target=TRINITY_DN16589_c1_g1_i13 1 829 +;Gap=M829
scaffold105|size642510	blastn	match_part	362488	363178	691	+	.	ID=scaffold105|size642510:hsp:33733:3.12.0.3;Parent=scaffold105|size642510:hit:17783:3.12.0.3;Target=TRINITY_DN16589_c1_g1_i13 830 1520 +;Gap=M691
scaffold105|size642510	blastn	match_part	363255	363927	673	+	.	ID=scaffold105|size642510:hsp:33734:3.12.0.3;Parent=scaffold105|size642510:hit:17783:3.12.0.3;Target=TRINITY_DN16589_c1_g1_i13 1518 2190 +;Gap=M673
scaffold105|size642510	blastn	match_part	364004	364194	191	+	.	ID=scaffold105|size642510:hsp:33735:3.12.0.3;Parent=scaffold105|size642510:hit:17783:3.12.0.3;Target=TRINITY_DN16589_c1_g1_i13 2188 2378 +;Gap=M191
scaffold105|size642510	blastn	match_part	364265	364718	454	+	.	ID=scaffold105|size642510:hsp:33736:3.12.0.3;Parent=scaffold105|size642510:hit:17783:3.12.0.3;Target=TRINITY_DN16589_c1_g1_i13 2376 2829 +;Gap=M454
scaffold105|size642510	blastn	match_part	364805	366371	1567	+	.	ID=scaffold105|size642510:hsp:33737:3.12.0.3;Parent=scaffold105|size642510:hit:17783:3.12.0.3;Target=TRINITY_DN16589_c1_g1_i13 2827 4393 +;Gap=M1567
scaffold105|size642510	blastn	expressed_sequence_match	361572	366371	829	+	.	ID=scaffold105|size642510:hit:17784:3.12.0.3;Name=TRINITY_DN16589_c1_g1_i3;score=829
scaffold105|size642510	blastn	match_part	361572	362400	829	+	.	ID=scaffold105|size642510:hsp:33738:3.12.0.3;Parent=scaffold105|size642510:hit:17784:3.12.0.3;Target=TRINITY_DN16589_c1_g1_i3 1 829 +;Gap=M829
scaffold105|size642510	blastn	match_part	362488	363178	691	+	.	ID=scaffold105|size642510:hsp:33739:3.12.0.3;Parent=scaffold105|size642510:hit:17784:3.12.0.3;Target=TRINITY_DN16589_c1_g1_i3 830 1520 +;Gap=M691
scaffold105|size642510	blastn	match_part	363255	363927	673	+	.	ID=scaffold105|size642510:hsp:33740:3.12.0.3;Parent=scaffold105|size642510:hit:17784:3.12.0.3;Target=TRINITY_DN16589_c1_g1_i3 1518 2190 +;Gap=M673
scaffold105|size642510	blastn	match_part	364004	364194	191	+	.	ID=scaffold105|size642510:hsp:33741:3.12.0.3;Parent=scaffold105|size642510:hit:17784:3.12.0.3;Target=TRINITY_DN16589_c1_g1_i3 2188 2378 +;Gap=M191
scaffold105|size642510	blastn	match_part	364265	364718	454	+	.	ID=scaffold105|size642510:hsp:33742:3.12.0.3;Parent=scaffold105|size642510:hit:17784:3.12.0.3;Target=TRINITY_DN16589_c1_g1_i3 2376 2829 +;Gap=M454
scaffold105|size642510	blastn	match_part	364805	365044	240	+	.	ID=scaffold105|size642510:hsp:33743:3.12.0.3;Parent=scaffold105|size642510:hit:17784:3.12.0.3;Target=TRINITY_DN16589_c1_g1_i3 2827 3066 +;Gap=M240
scaffold105|size642510	blastn	match_part	365168	366371	1204	+	.	ID=scaffold105|size642510:hsp:33744:3.12.0.3;Parent=scaffold105|size642510:hit:17784:3.12.0.3;Target=TRINITY_DN16589_c1_g1_i3 3064 4267 +;Gap=M1204
scaffold105|size642510	blastn	expressed_sequence_match	361572	366371	296	+	.	ID=scaffold105|size642510:hit:17785:3.12.0.3;Name=TRINITY_DN16589_c1_g1_i14;score=296
scaffold105|size642510	blastn	match_part	361572	361867	296	+	.	ID=scaffold105|size642510:hsp:33745:3.12.0.3;Parent=scaffold105|size642510:hit:17785:3.12.0.3;Target=TRINITY_DN16589_c1_g1_i14 1 296 +;Gap=M296
scaffold105|size642510	blastn	match_part	362388	363178	791	+	.	ID=scaffold105|size642510:hsp:33746:3.12.0.3;Parent=scaffold105|size642510:hit:17785:3.12.0.3;Target=TRINITY_DN16589_c1_g1_i14 294 1084 +;Gap=M791
scaffold105|size642510	blastn	match_part	363255	363288	34	+	.	ID=scaffold105|size642510:hsp:33747:3.12.0.3;Parent=scaffold105|size642510:hit:17785:3.12.0.3;Target=TRINITY_DN16589_c1_g1_i14 1082 1115 +;Gap=M34
scaffold105|size642510	blastn	match_part	363378	363927	550	+	.	ID=scaffold105|size642510:hsp:33748:3.12.0.3;Parent=scaffold105|size642510:hit:17785:3.12.0.3;Target=TRINITY_DN16589_c1_g1_i14 1116 1665 +;Gap=M550
scaffold105|size642510	blastn	match_part	364004	364194	191	+	.	ID=scaffold105|size642510:hsp:33749:3.12.0.3;Parent=scaffold105|size642510:hit:17785:3.12.0.3;Target=TRINITY_DN16589_c1_g1_i14 1663 1853 +;Gap=M191
scaffold105|size642510	blastn	match_part	364265	364718	454	+	.	ID=scaffold105|size642510:hsp:33750:3.12.0.3;Parent=scaffold105|size642510:hit:17785:3.12.0.3;Target=TRINITY_DN16589_c1_g1_i14 1851 2304 +;Gap=M454
scaffold105|size642510	blastn	match_part	364805	366371	1567	+	.	ID=scaffold105|size642510:hsp:33751:3.12.0.3;Parent=scaffold105|size642510:hit:17785:3.12.0.3;Target=TRINITY_DN16589_c1_g1_i14 2302 3868 +;Gap=M1567
scaffold105|size642510	blastn	expressed_sequence_match	361572	366371	296	+	.	ID=scaffold105|size642510:hit:17786:3.12.0.3;Name=TRINITY_DN16589_c1_g1_i4;score=296
scaffold105|size642510	blastn	match_part	361572	361867	296	+	.	ID=scaffold105|size642510:hsp:33752:3.12.0.3;Parent=scaffold105|size642510:hit:17786:3.12.0.3;Target=TRINITY_DN16589_c1_g1_i4 1 296 +;Gap=M296
scaffold105|size642510	blastn	match_part	362388	363178	791	+	.	ID=scaffold105|size642510:hsp:33753:3.12.0.3;Parent=scaffold105|size642510:hit:17786:3.12.0.3;Target=TRINITY_DN16589_c1_g1_i4 294 1084 +;Gap=M791
scaffold105|size642510	blastn	match_part	363255	363288	34	+	.	ID=scaffold105|size642510:hsp:33754:3.12.0.3;Parent=scaffold105|size642510:hit:17786:3.12.0.3;Target=TRINITY_DN16589_c1_g1_i4 1082 1115 +;Gap=M34
scaffold105|size642510	blastn	match_part	363378	363927	550	+	.	ID=scaffold105|size642510:hsp:33755:3.12.0.3;Parent=scaffold105|size642510:hit:17786:3.12.0.3;Target=TRINITY_DN16589_c1_g1_i4 1116 1665 +;Gap=M550
scaffold105|size642510	blastn	match_part	364004	364194	191	+	.	ID=scaffold105|size642510:hsp:33756:3.12.0.3;Parent=scaffold105|size642510:hit:17786:3.12.0.3;Target=TRINITY_DN16589_c1_g1_i4 1663 1853 +;Gap=M191
scaffold105|size642510	blastn	match_part	364265	364718	454	+	.	ID=scaffold105|size642510:hsp:33757:3.12.0.3;Parent=scaffold105|size642510:hit:17786:3.12.0.3;Target=TRINITY_DN16589_c1_g1_i4 1851 2304 +;Gap=M454
scaffold105|size642510	blastn	match_part	364805	365044	240	+	.	ID=scaffold105|size642510:hsp:33758:3.12.0.3;Parent=scaffold105|size642510:hit:17786:3.12.0.3;Target=TRINITY_DN16589_c1_g1_i4 2302 2541 +;Gap=M240
scaffold105|size642510	blastn	match_part	365168	366371	1204	+	.	ID=scaffold105|size642510:hsp:33759:3.12.0.3;Parent=scaffold105|size642510:hit:17786:3.12.0.3;Target=TRINITY_DN16589_c1_g1_i4 2539 3742 +;Gap=M1204
scaffold105|size642510	blastn	expressed_sequence_match	361572	366371	829	+	.	ID=scaffold105|size642510:hit:17787:3.12.0.3;Name=TRINITY_DN16589_c1_g1_i5;score=829
scaffold105|size642510	blastn	match_part	361572	362400	829	+	.	ID=scaffold105|size642510:hsp:33760:3.12.0.3;Parent=scaffold105|size642510:hit:17787:3.12.0.3;Target=TRINITY_DN16589_c1_g1_i5 1 829 +;Gap=M829
scaffold105|size642510	blastn	match_part	362488	363178	691	+	.	ID=scaffold105|size642510:hsp:33761:3.12.0.3;Parent=scaffold105|size642510:hit:17787:3.12.0.3;Target=TRINITY_DN16589_c1_g1_i5 830 1520 +;Gap=M691
scaffold105|size642510	blastn	match_part	363255	363288	34	+	.	ID=scaffold105|size642510:hsp:33762:3.12.0.3;Parent=scaffold105|size642510:hit:17787:3.12.0.3;Target=TRINITY_DN16589_c1_g1_i5 1518 1551 +;Gap=M34
scaffold105|size642510	blastn	match_part	363378	363927	550	+	.	ID=scaffold105|size642510:hsp:33763:3.12.0.3;Parent=scaffold105|size642510:hit:17787:3.12.0.3;Target=TRINITY_DN16589_c1_g1_i5 1552 2101 +;Gap=M550
scaffold105|size642510	blastn	match_part	364004	364194	191	+	.	ID=scaffold105|size642510:hsp:33764:3.12.0.3;Parent=scaffold105|size642510:hit:17787:3.12.0.3;Target=TRINITY_DN16589_c1_g1_i5 2099 2289 +;Gap=M191
scaffold105|size642510	blastn	match_part	364265	364718	454	+	.	ID=scaffold105|size642510:hsp:33765:3.12.0.3;Parent=scaffold105|size642510:hit:17787:3.12.0.3;Target=TRINITY_DN16589_c1_g1_i5 2287 2740 +;Gap=M454
scaffold105|size642510	blastn	match_part	364805	366371	1567	+	.	ID=scaffold105|size642510:hsp:33766:3.12.0.3;Parent=scaffold105|size642510:hit:17787:3.12.0.3;Target=TRINITY_DN16589_c1_g1_i5 2738 4304 +;Gap=M1567
scaffold105|size642510	blastn	expressed_sequence_match	361572	365044	296	+	.	ID=scaffold105|size642510:hit:17788:3.12.0.3;Name=TRINITY_DN16589_c1_g1_i15;score=296
scaffold105|size642510	blastn	match_part	361572	361867	296	+	.	ID=scaffold105|size642510:hsp:33767:3.12.0.3;Parent=scaffold105|size642510:hit:17788:3.12.0.3;Target=TRINITY_DN16589_c1_g1_i15 1 296 +;Gap=M296
scaffold105|size642510	blastn	match_part	362388	363178	791	+	.	ID=scaffold105|size642510:hsp:33768:3.12.0.3;Parent=scaffold105|size642510:hit:17788:3.12.0.3;Target=TRINITY_DN16589_c1_g1_i15 294 1084 +;Gap=M791
scaffold105|size642510	blastn	match_part	363255	363288	34	+	.	ID=scaffold105|size642510:hsp:33769:3.12.0.3;Parent=scaffold105|size642510:hit:17788:3.12.0.3;Target=TRINITY_DN16589_c1_g1_i15 1082 1115 +;Gap=M34
scaffold105|size642510	blastn	match_part	363378	363927	550	+	.	ID=scaffold105|size642510:hsp:33770:3.12.0.3;Parent=scaffold105|size642510:hit:17788:3.12.0.3;Target=TRINITY_DN16589_c1_g1_i15 1116 1665 +;Gap=M550
scaffold105|size642510	blastn	match_part	364004	364194	191	+	.	ID=scaffold105|size642510:hsp:33771:3.12.0.3;Parent=scaffold105|size642510:hit:17788:3.12.0.3;Target=TRINITY_DN16589_c1_g1_i15 1663 1853 +;Gap=M191
scaffold105|size642510	blastn	match_part	364265	365044	780	+	.	ID=scaffold105|size642510:hsp:33772:3.12.0.3;Parent=scaffold105|size642510:hit:17788:3.12.0.3;Target=TRINITY_DN16589_c1_g1_i15 1851 2630 +;Gap=M780
scaffold105|size642510	blastn	expressed_sequence_match	361572	366371	296	+	.	ID=scaffold105|size642510:hit:17789:3.12.0.3;Name=TRINITY_DN16589_c1_g1_i6;score=296
scaffold105|size642510	blastn	match_part	361572	361867	296	+	.	ID=scaffold105|size642510:hsp:33773:3.12.0.3;Parent=scaffold105|size642510:hit:17789:3.12.0.3;Target=TRINITY_DN16589_c1_g1_i6 1 296 +;Gap=M296
scaffold105|size642510	blastn	match_part	362388	363178	791	+	.	ID=scaffold105|size642510:hsp:33774:3.12.0.3;Parent=scaffold105|size642510:hit:17789:3.12.0.3;Target=TRINITY_DN16589_c1_g1_i6 294 1084 +;Gap=M791
scaffold105|size642510	blastn	match_part	363255	363927	673	+	.	ID=scaffold105|size642510:hsp:33775:3.12.0.3;Parent=scaffold105|size642510:hit:17789:3.12.0.3;Target=TRINITY_DN16589_c1_g1_i6 1082 1754 +;Gap=M673
scaffold105|size642510	blastn	match_part	364004	364194	191	+	.	ID=scaffold105|size642510:hsp:33776:3.12.0.3;Parent=scaffold105|size642510:hit:17789:3.12.0.3;Target=TRINITY_DN16589_c1_g1_i6 1752 1942 +;Gap=M191
scaffold105|size642510	blastn	match_part	364265	364718	454	+	.	ID=scaffold105|size642510:hsp:33777:3.12.0.3;Parent=scaffold105|size642510:hit:17789:3.12.0.3;Target=TRINITY_DN16589_c1_g1_i6 1940 2393 +;Gap=M454
scaffold105|size642510	blastn	match_part	364805	366371	1567	+	.	ID=scaffold105|size642510:hsp:33778:3.12.0.3;Parent=scaffold105|size642510:hit:17789:3.12.0.3;Target=TRINITY_DN16589_c1_g1_i6 2391 3957 +;Gap=M1567
scaffold105|size642510	blastn	expressed_sequence_match	361572	365044	829	+	.	ID=scaffold105|size642510:hit:17790:3.12.0.3;Name=TRINITY_DN16589_c1_g1_i16;score=829
scaffold105|size642510	blastn	match_part	361572	362400	829	+	.	ID=scaffold105|size642510:hsp:33779:3.12.0.3;Parent=scaffold105|size642510:hit:17790:3.12.0.3;Target=TRINITY_DN16589_c1_g1_i16 1 829 +;Gap=M829
scaffold105|size642510	blastn	match_part	362488	363178	691	+	.	ID=scaffold105|size642510:hsp:33780:3.12.0.3;Parent=scaffold105|size642510:hit:17790:3.12.0.3;Target=TRINITY_DN16589_c1_g1_i16 830 1520 +;Gap=M691
scaffold105|size642510	blastn	match_part	363255	363288	34	+	.	ID=scaffold105|size642510:hsp:33781:3.12.0.3;Parent=scaffold105|size642510:hit:17790:3.12.0.3;Target=TRINITY_DN16589_c1_g1_i16 1518 1551 +;Gap=M34
scaffold105|size642510	blastn	match_part	363378	363927	550	+	.	ID=scaffold105|size642510:hsp:33782:3.12.0.3;Parent=scaffold105|size642510:hit:17790:3.12.0.3;Target=TRINITY_DN16589_c1_g1_i16 1552 2101 +;Gap=M550
scaffold105|size642510	blastn	match_part	364004	364194	191	+	.	ID=scaffold105|size642510:hsp:33783:3.12.0.3;Parent=scaffold105|size642510:hit:17790:3.12.0.3;Target=TRINITY_DN16589_c1_g1_i16 2099 2289 +;Gap=M191
scaffold105|size642510	blastn	match_part	364265	365044	780	+	.	ID=scaffold105|size642510:hsp:33784:3.12.0.3;Parent=scaffold105|size642510:hit:17790:3.12.0.3;Target=TRINITY_DN16589_c1_g1_i16 2287 3066 +;Gap=M780
scaffold105|size642510	blastn	expressed_sequence_match	361572	366371	296	+	.	ID=scaffold105|size642510:hit:17791:3.12.0.3;Name=TRINITY_DN16589_c1_g1_i7;score=296
scaffold105|size642510	blastn	match_part	361572	361867	296	+	.	ID=scaffold105|size642510:hsp:33785:3.12.0.3;Parent=scaffold105|size642510:hit:17791:3.12.0.3;Target=TRINITY_DN16589_c1_g1_i7 1 296 +;Gap=M296
scaffold105|size642510	blastn	match_part	362488	363178	691	+	.	ID=scaffold105|size642510:hsp:33786:3.12.0.3;Parent=scaffold105|size642510:hit:17791:3.12.0.3;Target=TRINITY_DN16589_c1_g1_i7 307 997 +;Gap=M691
scaffold105|size642510	blastn	match_part	363255	363288	34	+	.	ID=scaffold105|size642510:hsp:33787:3.12.0.3;Parent=scaffold105|size642510:hit:17791:3.12.0.3;Target=TRINITY_DN16589_c1_g1_i7 995 1028 +;Gap=M34
scaffold105|size642510	blastn	match_part	363378	363927	550	+	.	ID=scaffold105|size642510:hsp:33788:3.12.0.3;Parent=scaffold105|size642510:hit:17791:3.12.0.3;Target=TRINITY_DN16589_c1_g1_i7 1029 1578 +;Gap=M550
scaffold105|size642510	blastn	match_part	364004	364194	191	+	.	ID=scaffold105|size642510:hsp:33789:3.12.0.3;Parent=scaffold105|size642510:hit:17791:3.12.0.3;Target=TRINITY_DN16589_c1_g1_i7 1576 1766 +;Gap=M191
scaffold105|size642510	blastn	match_part	364265	364718	454	+	.	ID=scaffold105|size642510:hsp:33790:3.12.0.3;Parent=scaffold105|size642510:hit:17791:3.12.0.3;Target=TRINITY_DN16589_c1_g1_i7 1764 2217 +;Gap=M454
scaffold105|size642510	blastn	match_part	364805	366371	1567	+	.	ID=scaffold105|size642510:hsp:33791:3.12.0.3;Parent=scaffold105|size642510:hit:17791:3.12.0.3;Target=TRINITY_DN16589_c1_g1_i7 2215 3781 +;Gap=M1567
scaffold105|size642510	blastn	expressed_sequence_match	371584	372209	232	-	.	ID=scaffold105|size642510:hit:17792:3.12.0.3;Name=TRINITY_DN325_c0_g1_i1;score=232
scaffold105|size642510	blastn	match_part	371584	372209	232	-	.	ID=scaffold105|size642510:hsp:33792:3.12.0.3;Parent=scaffold105|size642510:hit:17792:3.12.0.3;Target=TRINITY_DN325_c0_g1_i1 312 940 +;Gap=M626
scaffold105|size642510	blastn	expressed_sequence_match	371591	372214	154	-	.	ID=scaffold105|size642510:hit:17793:3.12.0.3;Name=TRINITY_DN165_c0_g1_i1;score=154
scaffold105|size642510	blastn	match_part	371816	372214	154	-	.	ID=scaffold105|size642510:hsp:33793:3.12.0.3;Parent=scaffold105|size642510:hit:17793:3.12.0.3;Target=TRINITY_DN165_c0_g1_i1 237 634 +;Gap=M399
scaffold105|size642510	blastn	match_part	371591	371653	51	-	.	ID=scaffold105|size642510:hsp:33794:3.12.0.3;Parent=scaffold105|size642510:hit:17793:3.12.0.3;Target=TRINITY_DN165_c0_g1_i1 769 831 +;Gap=M63
scaffold105|size642510	blastn	expressed_sequence_match	379613	379717	69	+	.	ID=scaffold105|size642510:hit:17794:3.12.0.3;Name=TRINITY_DN1256_c0_g1_i1;score=69
scaffold105|size642510	blastn	match_part	379613	379717	69	+	.	ID=scaffold105|size642510:hsp:33795:3.12.0.3;Parent=scaffold105|size642510:hit:17794:3.12.0.3;Target=TRINITY_DN1256_c0_g1_i1 1 105 +;Gap=M105
scaffold105|size642510	est2genome	expressed_sequence_match	317687	319727	10144	+	.	ID=scaffold105|size642510:hit:17795:3.12.0.3;Name=TRINITY_DN6191_c0_g1_i1;score=10144
scaffold105|size642510	est2genome	match_part	317687	319727	10144	+	.	ID=scaffold105|size642510:hsp:33796:3.12.0.3;Parent=scaffold105|size642510:hit:17795:3.12.0.3;Target=TRINITY_DN6191_c0_g1_i1 1 2043 +;Gap=M2041
scaffold105|size642510	est2genome	expressed_sequence_match	317687	319727	9613	+	.	ID=scaffold105|size642510:hit:17796:3.12.0.3;Name=TRINITY_DN6191_c0_g1_i3;score=9613
scaffold105|size642510	est2genome	match_part	317687	318991	9613	+	.	ID=scaffold105|size642510:hsp:33797:3.12.0.3;Parent=scaffold105|size642510:hit:17796:3.12.0.3;Target=TRINITY_DN6191_c0_g1_i3 1 1305 +;Gap=M1305
scaffold105|size642510	est2genome	match_part	319095	319727	9613	+	.	ID=scaffold105|size642510:hsp:33798:3.12.0.3;Parent=scaffold105|size642510:hit:17796:3.12.0.3;Target=TRINITY_DN6191_c0_g1_i3 1306 1940 +;Gap=M633
scaffold105|size642510	est2genome	expressed_sequence_match	317170	319727	8976	+	.	ID=scaffold105|size642510:hit:17797:3.12.0.3;Name=TRINITY_DN6191_c0_g1_i4;score=8976
scaffold105|size642510	est2genome	match_part	317170	317704	8976	+	.	ID=scaffold105|size642510:hsp:33799:3.12.0.3;Parent=scaffold105|size642510:hit:17797:3.12.0.3;Target=TRINITY_DN6191_c0_g1_i4 1 535 +;Gap=M535
scaffold105|size642510	est2genome	match_part	318452	319727	8976	+	.	ID=scaffold105|size642510:hsp:33800:3.12.0.3;Parent=scaffold105|size642510:hit:17797:3.12.0.3;Target=TRINITY_DN6191_c0_g1_i4 536 1813 +;Gap=M1276
scaffold105|size642510	est2genome	expressed_sequence_match	317016	319726	9262	+	.	ID=scaffold105|size642510:hit:17798:3.12.0.3;Name=TRINITY_DN1358_c0_g1_i1;score=9262
scaffold105|size642510	est2genome	match_part	317016	317704	9262	+	.	ID=scaffold105|size642510:hsp:33801:3.12.0.3;Parent=scaffold105|size642510:hit:17798:3.12.0.3;Target=TRINITY_DN1358_c0_g1_i1 1179 1867 -;Gap=M689
scaffold105|size642510	est2genome	match_part	318452	318991	9262	+	.	ID=scaffold105|size642510:hsp:33802:3.12.0.3;Parent=scaffold105|size642510:hit:17798:3.12.0.3;Target=TRINITY_DN1358_c0_g1_i1 639 1178 -;Gap=M540
scaffold105|size642510	est2genome	match_part	319095	319726	9262	+	.	ID=scaffold105|size642510:hsp:33803:3.12.0.3;Parent=scaffold105|size642510:hit:17798:3.12.0.3;Target=TRINITY_DN1358_c0_g1_i1 7 638 -;Gap=M632
scaffold105|size642510	est2genome	expressed_sequence_match	326625	326992	1439	-	.	ID=scaffold105|size642510:hit:17799:3.12.0.3;Name=TRINITY_DN9915_c2_g5_i1;score=1439
scaffold105|size642510	est2genome	match_part	326625	326992	1439	-	.	ID=scaffold105|size642510:hsp:33804:3.12.0.3;Parent=scaffold105|size642510:hit:17799:3.12.0.3;Target=TRINITY_DN9915_c2_g5_i1 1 355 -;Gap=M368
scaffold105|size642510	est2genome	expressed_sequence_match	326467	326674	974	+	.	ID=scaffold105|size642510:hit:17800:3.12.0.3;Name=TRINITY_DN9915_c2_g19_i1;score=974
scaffold105|size642510	est2genome	match_part	326467	326674	974	+	.	ID=scaffold105|size642510:hsp:33805:3.12.0.3;Parent=scaffold105|size642510:hit:17800:3.12.0.3;Target=TRINITY_DN9915_c2_g19_i1 1 209 +;Gap=M208
scaffold105|size642510	est2genome	expressed_sequence_match	326299	326504	886	+	.	ID=scaffold105|size642510:hit:17801:3.12.0.3;Name=TRINITY_DN5576_c0_g3_i1;score=886
scaffold105|size642510	est2genome	match_part	326299	326504	886	+	.	ID=scaffold105|size642510:hsp:33806:3.12.0.3;Parent=scaffold105|size642510:hit:17801:3.12.0.3;Target=TRINITY_DN5576_c0_g3_i1 1 206 +;Gap=M206
scaffold105|size642510	est2genome	expressed_sequence_match	325542	326050	2482	+	.	ID=scaffold105|size642510:hit:17802:3.12.0.3;Name=TRINITY_DN9915_c2_g25_i1;score=2482
scaffold105|size642510	est2genome	match_part	325542	326050	2482	+	.	ID=scaffold105|size642510:hsp:33807:3.12.0.3;Parent=scaffold105|size642510:hit:17802:3.12.0.3;Target=TRINITY_DN9915_c2_g25_i1 1 509 +;Gap=M509
scaffold105|size642510	est2genome	expressed_sequence_match	327036	327638	2892	+	.	ID=scaffold105|size642510:hit:17803:3.12.0.3;Name=TRINITY_DN12418_c0_g1_i1;score=2892
scaffold105|size642510	est2genome	match_part	327036	327638	2892	+	.	ID=scaffold105|size642510:hsp:33808:3.12.0.3;Parent=scaffold105|size642510:hit:17803:3.12.0.3;Target=TRINITY_DN12418_c0_g1_i1 4 608 +;Gap=M603
scaffold105|size642510	est2genome	expressed_sequence_match	325587	325831	1090	+	.	ID=scaffold105|size642510:hit:17804:3.12.0.3;Name=TRINITY_DN9915_c2_g36_i1;score=1090
scaffold105|size642510	est2genome	match_part	325587	325831	1090	+	.	ID=scaffold105|size642510:hsp:33809:3.12.0.3;Parent=scaffold105|size642510:hit:17804:3.12.0.3;Target=TRINITY_DN9915_c2_g36_i1 1 245 +;Gap=M245
scaffold105|size642510	est2genome	expressed_sequence_match	325186	325851	3069	+	.	ID=scaffold105|size642510:hit:17805:3.12.0.3;Name=TRINITY_DN18025_c6_g1_i1;score=3069
scaffold105|size642510	est2genome	match_part	325186	325851	3069	+	.	ID=scaffold105|size642510:hsp:33810:3.12.0.3;Parent=scaffold105|size642510:hit:17805:3.12.0.3;Target=TRINITY_DN18025_c6_g1_i1 1 670 +;Gap=M666
scaffold105|size642510	est2genome	expressed_sequence_match	325542	325835	1344	+	.	ID=scaffold105|size642510:hit:17806:3.12.0.3;Name=TRINITY_DN9915_c2_g25_i2;score=1344
scaffold105|size642510	est2genome	match_part	325542	325835	1344	+	.	ID=scaffold105|size642510:hsp:33811:3.12.0.3;Parent=scaffold105|size642510:hit:17806:3.12.0.3;Target=TRINITY_DN9915_c2_g25_i2 1 294 +;Gap=M294
scaffold105|size642510	est2genome	expressed_sequence_match	325440	325663	1063	-	.	ID=scaffold105|size642510:hit:17807:3.12.0.3;Name=TRINITY_DN9915_c2_g37_i1;score=1063
scaffold105|size642510	est2genome	match_part	325440	325663	1063	-	.	ID=scaffold105|size642510:hsp:33812:3.12.0.3;Parent=scaffold105|size642510:hit:17807:3.12.0.3;Target=TRINITY_DN9915_c2_g37_i1 1 225 -;Gap=M224
scaffold105|size642510	est2genome	expressed_sequence_match	326465	326666	881	+	.	ID=scaffold105|size642510:hit:17808:3.12.0.3;Name=TRINITY_DN10215_c0_g1_i1;score=881
scaffold105|size642510	est2genome	match_part	326465	326666	881	+	.	ID=scaffold105|size642510:hsp:33813:3.12.0.3;Parent=scaffold105|size642510:hit:17808:3.12.0.3;Target=TRINITY_DN10215_c0_g1_i1 1 203 +;Gap=M202
scaffold105|size642510	est2genome	expressed_sequence_match	325205	325409	962	+	.	ID=scaffold105|size642510:hit:17809:3.12.0.3;Name=TRINITY_DN9915_c2_g7_i1;score=962
scaffold105|size642510	est2genome	match_part	325205	325409	962	+	.	ID=scaffold105|size642510:hsp:33814:3.12.0.3;Parent=scaffold105|size642510:hit:17809:3.12.0.3;Target=TRINITY_DN9915_c2_g7_i1 1 207 +;Gap=M205
scaffold105|size642510	est2genome	expressed_sequence_match	325765	330348	22062	+	.	ID=scaffold105|size642510:hit:17810:3.12.0.3;Name=TRINITY_DN18025_c6_g2_i1;score=22062
scaffold105|size642510	est2genome	match_part	325765	330348	22062	+	.	ID=scaffold105|size642510:hsp:33815:3.12.0.3;Parent=scaffold105|size642510:hit:17810:3.12.0.3;Target=TRINITY_DN18025_c6_g2_i1 1 4597 +;Gap=M4584
scaffold105|size642510	est2genome	expressed_sequence_match	325440	325732	1345	-	.	ID=scaffold105|size642510:hit:17811:3.12.0.3;Name=TRINITY_DN9915_c2_g39_i1;score=1345
scaffold105|size642510	est2genome	match_part	325440	325732	1345	-	.	ID=scaffold105|size642510:hsp:33816:3.12.0.3;Parent=scaffold105|size642510:hit:17811:3.12.0.3;Target=TRINITY_DN9915_c2_g39_i1 1 294 -;Gap=M293
scaffold105|size642510	est2genome	expressed_sequence_match	325668	325876	1000	+	.	ID=scaffold105|size642510:hit:17812:3.12.0.3;Name=TRINITY_DN9915_c2_g8_i1;score=1000
scaffold105|size642510	est2genome	match_part	325668	325876	1000	+	.	ID=scaffold105|size642510:hsp:33817:3.12.0.3;Parent=scaffold105|size642510:hit:17812:3.12.0.3;Target=TRINITY_DN9915_c2_g8_i1 1 209 +;Gap=M209
scaffold105|size642510	est2genome	expressed_sequence_match	325782	326132	1335	+	.	ID=scaffold105|size642510:hit:17813:3.12.0.3;Name=TRINITY_DN15670_c2_g1_i1;score=1335
scaffold105|size642510	est2genome	match_part	325782	326132	1335	+	.	ID=scaffold105|size642510:hsp:33818:3.12.0.3;Parent=scaffold105|size642510:hit:17813:3.12.0.3;Target=TRINITY_DN15670_c2_g1_i1 1 348 +;Gap=M351
scaffold105|size642510	est2genome	expressed_sequence_match	328932	330137	5718	+	.	ID=scaffold105|size642510:hit:17814:3.12.0.3;Name=TRINITY_DN3754_c0_g1_i1;score=5718
scaffold105|size642510	est2genome	match_part	328932	330137	5718	+	.	ID=scaffold105|size642510:hsp:33819:3.12.0.3;Parent=scaffold105|size642510:hit:17814:3.12.0.3;Target=TRINITY_DN3754_c0_g1_i1 1 1206 -;Gap=M1206
scaffold105|size642510	est2genome	expressed_sequence_match	325684	326235	2520	+	.	ID=scaffold105|size642510:hit:17815:3.12.0.3;Name=TRINITY_DN9915_c2_g1_i1;score=2520
scaffold105|size642510	est2genome	match_part	325684	326235	2520	+	.	ID=scaffold105|size642510:hsp:33820:3.12.0.3;Parent=scaffold105|size642510:hit:17815:3.12.0.3;Target=TRINITY_DN9915_c2_g1_i1 1 554 +;Gap=M552
scaffold105|size642510	est2genome	expressed_sequence_match	325257	325706	2094	+	.	ID=scaffold105|size642510:hit:17816:3.12.0.3;Name=TRINITY_DN9915_c2_g38_i2;score=2094
scaffold105|size642510	est2genome	match_part	325257	325706	2094	+	.	ID=scaffold105|size642510:hsp:33821:3.12.0.3;Parent=scaffold105|size642510:hit:17816:3.12.0.3;Target=TRINITY_DN9915_c2_g38_i2 1 453 +;Gap=M450
scaffold105|size642510	est2genome	expressed_sequence_match	326625	326992	1466	-	.	ID=scaffold105|size642510:hit:17817:3.12.0.3;Name=TRINITY_DN9915_c2_g29_i1;score=1466
scaffold105|size642510	est2genome	match_part	326625	326992	1466	-	.	ID=scaffold105|size642510:hsp:33822:3.12.0.3;Parent=scaffold105|size642510:hit:17817:3.12.0.3;Target=TRINITY_DN9915_c2_g29_i1 1 355 -;Gap=M368
scaffold105|size642510	est2genome	expressed_sequence_match	326092	326309	967	+	.	ID=scaffold105|size642510:hit:17818:3.12.0.3;Name=TRINITY_DN5662_c0_g1_i1;score=967
scaffold105|size642510	est2genome	match_part	326092	326309	967	+	.	ID=scaffold105|size642510:hsp:33823:3.12.0.3;Parent=scaffold105|size642510:hit:17818:3.12.0.3;Target=TRINITY_DN5662_c0_g1_i1 2 221 -;Gap=M218
scaffold105|size642510	est2genome	expressed_sequence_match	327077	327276	790	+	.	ID=scaffold105|size642510:hit:17819:3.12.0.3;Name=TRINITY_DN10017_c0_g1_i1;score=790
scaffold105|size642510	est2genome	match_part	327077	327276	790	+	.	ID=scaffold105|size642510:hsp:33824:3.12.0.3;Parent=scaffold105|size642510:hit:17819:3.12.0.3;Target=TRINITY_DN10017_c0_g1_i1 1 201 +;Gap=M200
scaffold105|size642510	est2genome	expressed_sequence_match	326522	326992	2127	+	.	ID=scaffold105|size642510:hit:17820:3.12.0.3;Name=TRINITY_DN9915_c2_g32_i1;score=2127
scaffold105|size642510	est2genome	match_part	326522	326992	2127	+	.	ID=scaffold105|size642510:hsp:33825:3.12.0.3;Parent=scaffold105|size642510:hit:17820:3.12.0.3;Target=TRINITY_DN9915_c2_g32_i1 2 475 +;Gap=M471
scaffold105|size642510	est2genome	expressed_sequence_match	325719	326097	1796	+	.	ID=scaffold105|size642510:hit:17821:3.12.0.3;Name=TRINITY_DN9915_c2_g1_i2;score=1796
scaffold105|size642510	est2genome	match_part	325719	326097	1796	+	.	ID=scaffold105|size642510:hsp:33826:3.12.0.3;Parent=scaffold105|size642510:hit:17821:3.12.0.3;Target=TRINITY_DN9915_c2_g1_i2 2 380 +;Gap=M379
scaffold105|size642510	est2genome	expressed_sequence_match	326162	326489	1529	+	.	ID=scaffold105|size642510:hit:17822:3.12.0.3;Name=TRINITY_DN9915_c2_g43_i1;score=1529
scaffold105|size642510	est2genome	match_part	326162	326489	1529	+	.	ID=scaffold105|size642510:hsp:33827:3.12.0.3;Parent=scaffold105|size642510:hit:17822:3.12.0.3;Target=TRINITY_DN9915_c2_g43_i1 1 329 +;Gap=M328
scaffold105|size642510	est2genome	expressed_sequence_match	326221	326456	1108	+	.	ID=scaffold105|size642510:hit:17823:3.12.0.3;Name=TRINITY_DN9915_c2_g10_i1;score=1108
scaffold105|size642510	est2genome	match_part	326221	326456	1108	+	.	ID=scaffold105|size642510:hsp:33828:3.12.0.3;Parent=scaffold105|size642510:hit:17823:3.12.0.3;Target=TRINITY_DN9915_c2_g10_i1 1 236 +;Gap=M236
scaffold105|size642510	est2genome	expressed_sequence_match	326092	326313	1023	+	.	ID=scaffold105|size642510:hit:17824:3.12.0.3;Name=TRINITY_DN5662_c0_g1_i2;score=1023
scaffold105|size642510	est2genome	match_part	326092	326313	1023	+	.	ID=scaffold105|size642510:hsp:33829:3.12.0.3;Parent=scaffold105|size642510:hit:17824:3.12.0.3;Target=TRINITY_DN5662_c0_g1_i2 1 224 -;Gap=M222
scaffold105|size642510	est2genome	expressed_sequence_match	326591	326790	837	+	.	ID=scaffold105|size642510:hit:17825:3.12.0.3;Name=TRINITY_DN6466_c0_g4_i1;score=837
scaffold105|size642510	est2genome	match_part	326591	326790	837	+	.	ID=scaffold105|size642510:hsp:33830:3.12.0.3;Parent=scaffold105|size642510:hit:17825:3.12.0.3;Target=TRINITY_DN6466_c0_g4_i1 1 203 +;Gap=M200
scaffold105|size642510	est2genome	expressed_sequence_match	325584	326235	2749	+	.	ID=scaffold105|size642510:hit:17826:3.12.0.3;Name=TRINITY_DN9915_c2_g1_i3;score=2749
scaffold105|size642510	est2genome	match_part	325584	325758	2749	+	.	ID=scaffold105|size642510:hsp:33831:3.12.0.3;Parent=scaffold105|size642510:hit:17826:3.12.0.3;Target=TRINITY_DN9915_c2_g1_i3 2 176 +;Gap=M175
scaffold105|size642510	est2genome	match_part	325786	326235	2749	+	.	ID=scaffold105|size642510:hsp:33832:3.12.0.3;Parent=scaffold105|size642510:hit:17826:3.12.0.3;Target=TRINITY_DN9915_c2_g1_i3 177 628 +;Gap=M450
scaffold105|size642510	est2genome	expressed_sequence_match	325495	325876	1754	+	.	ID=scaffold105|size642510:hit:17827:3.12.0.3;Name=TRINITY_DN9915_c2_g45_i1;score=1754
scaffold105|size642510	est2genome	match_part	325495	325876	1754	+	.	ID=scaffold105|size642510:hsp:33833:3.12.0.3;Parent=scaffold105|size642510:hit:17827:3.12.0.3;Target=TRINITY_DN9915_c2_g45_i1 1 383 +;Gap=M382
scaffold105|size642510	est2genome	expressed_sequence_match	325947	326235	1349	+	.	ID=scaffold105|size642510:hit:17828:3.12.0.3;Name=TRINITY_DN9915_c2_g11_i1;score=1349
scaffold105|size642510	est2genome	match_part	325947	326235	1349	+	.	ID=scaffold105|size642510:hsp:33834:3.12.0.3;Parent=scaffold105|size642510:hit:17828:3.12.0.3;Target=TRINITY_DN9915_c2_g11_i1 1 291 +;Gap=M289
scaffold105|size642510	est2genome	expressed_sequence_match	325680	325900	1042	+	.	ID=scaffold105|size642510:hit:17829:3.12.0.3;Name=TRINITY_DN6014_c0_g1_i1;score=1042
scaffold105|size642510	est2genome	match_part	325680	325900	1042	+	.	ID=scaffold105|size642510:hsp:33835:3.12.0.3;Parent=scaffold105|size642510:hit:17829:3.12.0.3;Target=TRINITY_DN6014_c0_g1_i1 1 221 -;Gap=M221
scaffold105|size642510	est2genome	expressed_sequence_match	326263	326516	1135	+	.	ID=scaffold105|size642510:hit:17830:3.12.0.3;Name=TRINITY_DN9915_c2_g32_i2;score=1135
scaffold105|size642510	est2genome	match_part	326263	326516	1135	+	.	ID=scaffold105|size642510:hsp:33836:3.12.0.3;Parent=scaffold105|size642510:hit:17830:3.12.0.3;Target=TRINITY_DN9915_c2_g32_i2 1 254 +;Gap=M254
scaffold105|size642510	est2genome	expressed_sequence_match	326658	326867	905	-	.	ID=scaffold105|size642510:hit:17831:3.12.0.3;Name=TRINITY_DN6466_c0_g5_i1;score=905
scaffold105|size642510	est2genome	match_part	326658	326867	905	-	.	ID=scaffold105|size642510:hsp:33837:3.12.0.3;Parent=scaffold105|size642510:hit:17831:3.12.0.3;Target=TRINITY_DN6466_c0_g5_i1 1 213 -;Gap=M210
scaffold105|size642510	est2genome	expressed_sequence_match	329351	329691	1299	+	.	ID=scaffold105|size642510:hit:17832:3.12.0.3;Name=TRINITY_DN5663_c0_g1_i1;score=1299
scaffold105|size642510	est2genome	match_part	329351	329691	1299	+	.	ID=scaffold105|size642510:hsp:33838:3.12.0.3;Parent=scaffold105|size642510:hit:17832:3.12.0.3;Target=TRINITY_DN5663_c0_g1_i1 1 340 +;Gap=M341
scaffold105|size642510	est2genome	expressed_sequence_match	326593	326847	1013	+	.	ID=scaffold105|size642510:hit:17833:3.12.0.3;Name=TRINITY_DN8689_c0_g1_i1;score=1013
scaffold105|size642510	est2genome	match_part	326593	326847	1013	+	.	ID=scaffold105|size642510:hsp:33839:3.12.0.3;Parent=scaffold105|size642510:hit:17833:3.12.0.3;Target=TRINITY_DN8689_c0_g1_i1 1 258 +;Gap=M255
scaffold105|size642510	est2genome	expressed_sequence_match	326263	326626	1637	+	.	ID=scaffold105|size642510:hit:17834:3.12.0.3;Name=TRINITY_DN9915_c2_g32_i4;score=1637
scaffold105|size642510	est2genome	match_part	326263	326626	1637	+	.	ID=scaffold105|size642510:hsp:33840:3.12.0.3;Parent=scaffold105|size642510:hit:17834:3.12.0.3;Target=TRINITY_DN9915_c2_g32_i4 1 365 +;Gap=M364
scaffold105|size642510	est2genome	expressed_sequence_match	325872	326083	979	+	.	ID=scaffold105|size642510:hit:17835:3.12.0.3;Name=TRINITY_DN9915_c2_g1_i4;score=979
scaffold105|size642510	est2genome	match_part	325872	326083	979	+	.	ID=scaffold105|size642510:hsp:33841:3.12.0.3;Parent=scaffold105|size642510:hit:17835:3.12.0.3;Target=TRINITY_DN9915_c2_g1_i4 1 212 +;Gap=M212
scaffold105|size642510	est2genome	expressed_sequence_match	326467	326687	994	+	.	ID=scaffold105|size642510:hit:17836:3.12.0.3;Name=TRINITY_DN9915_c2_g46_i1;score=994
scaffold105|size642510	est2genome	match_part	326467	326687	994	+	.	ID=scaffold105|size642510:hsp:33842:3.12.0.3;Parent=scaffold105|size642510:hit:17836:3.12.0.3;Target=TRINITY_DN9915_c2_g46_i1 1 222 +;Gap=M221
scaffold105|size642510	est2genome	expressed_sequence_match	326111	326315	938	+	.	ID=scaffold105|size642510:hit:17837:3.12.0.3;Name=TRINITY_DN12744_c0_g1_i1;score=938
scaffold105|size642510	est2genome	match_part	326111	326315	938	+	.	ID=scaffold105|size642510:hsp:33843:3.12.0.3;Parent=scaffold105|size642510:hit:17837:3.12.0.3;Target=TRINITY_DN12744_c0_g1_i1 1 207 +;Gap=M205
scaffold105|size642510	est2genome	expressed_sequence_match	326556	326867	1370	+	.	ID=scaffold105|size642510:hit:17838:3.12.0.3;Name=TRINITY_DN6466_c0_g7_i1;score=1370
scaffold105|size642510	est2genome	match_part	326556	326867	1370	+	.	ID=scaffold105|size642510:hsp:33844:3.12.0.3;Parent=scaffold105|size642510:hit:17838:3.12.0.3;Target=TRINITY_DN6466_c0_g7_i1 1 315 +;Gap=M312
scaffold105|size642510	est2genome	expressed_sequence_match	326695	326904	789	-	.	ID=scaffold105|size642510:hit:17839:3.12.0.3;Name=TRINITY_DN12038_c1_g1_i1;score=789
scaffold105|size642510	est2genome	match_part	326695	326904	789	-	.	ID=scaffold105|size642510:hsp:33845:3.12.0.3;Parent=scaffold105|size642510:hit:17839:3.12.0.3;Target=TRINITY_DN12038_c1_g1_i1 1 212 -;Gap=M210
scaffold105|size642510	est2genome	expressed_sequence_match	326520	326757	890	+	.	ID=scaffold105|size642510:hit:17840:3.12.0.3;Name=TRINITY_DN7047_c0_g1_i1;score=890
scaffold105|size642510	est2genome	match_part	326520	326757	890	+	.	ID=scaffold105|size642510:hsp:33846:3.12.0.3;Parent=scaffold105|size642510:hit:17840:3.12.0.3;Target=TRINITY_DN7047_c0_g1_i1 1 241 +;Gap=M238
scaffold105|size642510	est2genome	expressed_sequence_match	326593	326847	1022	+	.	ID=scaffold105|size642510:hit:17841:3.12.0.3;Name=TRINITY_DN8689_c0_g2_i1;score=1022
scaffold105|size642510	est2genome	match_part	326593	326847	1022	+	.	ID=scaffold105|size642510:hsp:33847:3.12.0.3;Parent=scaffold105|size642510:hit:17841:3.12.0.3;Target=TRINITY_DN8689_c0_g2_i1 1 258 +;Gap=M255
scaffold105|size642510	est2genome	expressed_sequence_match	325720	326034	1198	+	.	ID=scaffold105|size642510:hit:17842:3.12.0.3;Name=TRINITY_DN3384_c0_g1_i1;score=1198
scaffold105|size642510	est2genome	match_part	325720	326034	1198	+	.	ID=scaffold105|size642510:hsp:33848:3.12.0.3;Parent=scaffold105|size642510:hit:17842:3.12.0.3;Target=TRINITY_DN3384_c0_g1_i1 1 314 +;Gap=M315
scaffold105|size642510	est2genome	expressed_sequence_match	326497	326992	2360	+	.	ID=scaffold105|size642510:hit:17843:3.12.0.3;Name=TRINITY_DN9915_c2_g32_i5;score=2360
scaffold105|size642510	est2genome	match_part	326497	326992	2360	+	.	ID=scaffold105|size642510:hsp:33849:3.12.0.3;Parent=scaffold105|size642510:hit:17843:3.12.0.3;Target=TRINITY_DN9915_c2_g32_i5 1 499 +;Gap=M496
scaffold105|size642510	est2genome	expressed_sequence_match	325272	325603	1606	+	.	ID=scaffold105|size642510:hit:17844:3.12.0.3;Name=TRINITY_DN9915_c2_g15_i1;score=1606
scaffold105|size642510	est2genome	match_part	325272	325603	1606	+	.	ID=scaffold105|size642510:hsp:33850:3.12.0.3;Parent=scaffold105|size642510:hit:17844:3.12.0.3;Target=TRINITY_DN9915_c2_g15_i1 1 334 +;Gap=M332
scaffold105|size642510	est2genome	expressed_sequence_match	326332	326581	1139	+	.	ID=scaffold105|size642510:hit:17845:3.12.0.3;Name=TRINITY_DN9915_c2_g3_i1;score=1139
scaffold105|size642510	est2genome	match_part	326332	326581	1139	+	.	ID=scaffold105|size642510:hsp:33851:3.12.0.3;Parent=scaffold105|size642510:hit:17845:3.12.0.3;Target=TRINITY_DN9915_c2_g3_i1 1 251 +;Gap=M250
scaffold105|size642510	est2genome	expressed_sequence_match	325939	326257	1310	+	.	ID=scaffold105|size642510:hit:17846:3.12.0.3;Name=TRINITY_DN12050_c0_g1_i1;score=1310
scaffold105|size642510	est2genome	match_part	325939	326257	1310	+	.	ID=scaffold105|size642510:hsp:33852:3.12.0.3;Parent=scaffold105|size642510:hit:17846:3.12.0.3;Target=TRINITY_DN12050_c0_g1_i1 1 321 +;Gap=M319
scaffold105|size642510	est2genome	expressed_sequence_match	326276	326504	947	+	.	ID=scaffold105|size642510:hit:17847:3.12.0.3;Name=TRINITY_DN5576_c0_g1_i1;score=947
scaffold105|size642510	est2genome	match_part	326276	326504	947	+	.	ID=scaffold105|size642510:hsp:33853:3.12.0.3;Parent=scaffold105|size642510:hit:17847:3.12.0.3;Target=TRINITY_DN5576_c0_g1_i1 1 229 +;Gap=M229
scaffold105|size642510	est2genome	expressed_sequence_match	325720	326034	1180	+	.	ID=scaffold105|size642510:hit:17848:3.12.0.3;Name=TRINITY_DN3384_c0_g2_i1;score=1180
scaffold105|size642510	est2genome	match_part	325720	326034	1180	+	.	ID=scaffold105|size642510:hsp:33854:3.12.0.3;Parent=scaffold105|size642510:hit:17848:3.12.0.3;Target=TRINITY_DN3384_c0_g2_i1 1 314 +;Gap=M315
scaffold105|size642510	est2genome	expressed_sequence_match	325906	326480	2689	+	.	ID=scaffold105|size642510:hit:17849:3.12.0.3;Name=TRINITY_DN9915_c2_g33_i1;score=2689
scaffold105|size642510	est2genome	match_part	325906	326480	2689	+	.	ID=scaffold105|size642510:hsp:33855:3.12.0.3;Parent=scaffold105|size642510:hit:17849:3.12.0.3;Target=TRINITY_DN9915_c2_g33_i1 1 577 +;Gap=M575
scaffold105|size642510	est2genome	expressed_sequence_match	325184	325428	1116	+	.	ID=scaffold105|size642510:hit:17850:3.12.0.3;Name=TRINITY_DN9915_c2_g16_i1;score=1116
scaffold105|size642510	est2genome	match_part	325184	325428	1116	+	.	ID=scaffold105|size642510:hsp:33856:3.12.0.3;Parent=scaffold105|size642510:hit:17850:3.12.0.3;Target=TRINITY_DN9915_c2_g16_i1 1 249 +;Gap=M245
scaffold105|size642510	est2genome	expressed_sequence_match	326493	326657	687	+	.	ID=scaffold105|size642510:hit:17851:3.12.0.3;Name=TRINITY_DN7612_c0_g1_i1;score=687
scaffold105|size642510	est2genome	match_part	326493	326657	687	+	.	ID=scaffold105|size642510:hsp:33857:3.12.0.3;Parent=scaffold105|size642510:hit:17851:3.12.0.3;Target=TRINITY_DN7612_c0_g1_i1 40 205 +;Gap=M165
scaffold105|size642510	est2genome	expressed_sequence_match	326257	326572	1208	+	.	ID=scaffold105|size642510:hit:17852:3.12.0.3;Name=TRINITY_DN12023_c0_g3_i1;score=1208
scaffold105|size642510	est2genome	match_part	326257	326572	1208	+	.	ID=scaffold105|size642510:hsp:33858:3.12.0.3;Parent=scaffold105|size642510:hit:17852:3.12.0.3;Target=TRINITY_DN12023_c0_g3_i1 1 317 +;Gap=M316
scaffold105|size642510	est2genome	expressed_sequence_match	325211	325430	882	+	.	ID=scaffold105|size642510:hit:17853:3.12.0.3;Name=TRINITY_DN9125_c1_g1_i1;score=882
scaffold105|size642510	est2genome	match_part	325211	325430	882	+	.	ID=scaffold105|size642510:hsp:33859:3.12.0.3;Parent=scaffold105|size642510:hit:17853:3.12.0.3;Target=TRINITY_DN9125_c1_g1_i1 1 222 +;Gap=M220
scaffold105|size642510	est2genome	expressed_sequence_match	340142	340809	2645	+	.	ID=scaffold105|size642510:hit:17854:3.12.0.3;Name=TRINITY_DN16619_c0_g3_i2;score=2645
scaffold105|size642510	est2genome	match_part	340142	340442	2645	+	.	ID=scaffold105|size642510:hsp:33860:3.12.0.3;Parent=scaffold105|size642510:hit:17854:3.12.0.3;Target=TRINITY_DN16619_c0_g3_i2 1 301 +;Gap=M301
scaffold105|size642510	est2genome	match_part	340577	340809	2645	+	.	ID=scaffold105|size642510:hsp:33861:3.12.0.3;Parent=scaffold105|size642510:hit:17854:3.12.0.3;Target=TRINITY_DN16619_c0_g3_i2 302 534 +;Gap=M233
scaffold105|size642510	est2genome	expressed_sequence_match	340080	341988	7175	+	.	ID=scaffold105|size642510:hit:17855:3.12.0.3;Name=TRINITY_DN11699_c0_g1_i1;score=7175
scaffold105|size642510	est2genome	match_part	340080	340442	7175	+	.	ID=scaffold105|size642510:hsp:33862:3.12.0.3;Parent=scaffold105|size642510:hit:17855:3.12.0.3;Target=TRINITY_DN11699_c0_g1_i1 1089 1451 -;Gap=M363
scaffold105|size642510	est2genome	match_part	340577	340676	7175	+	.	ID=scaffold105|size642510:hsp:33863:3.12.0.3;Parent=scaffold105|size642510:hit:17855:3.12.0.3;Target=TRINITY_DN11699_c0_g1_i1 989 1088 -;Gap=M100
scaffold105|size642510	est2genome	match_part	340787	340939	7175	+	.	ID=scaffold105|size642510:hsp:33864:3.12.0.3;Parent=scaffold105|size642510:hit:17855:3.12.0.3;Target=TRINITY_DN11699_c0_g1_i1 836 988 -;Gap=M153
scaffold105|size642510	est2genome	match_part	341035	341146	7175	+	.	ID=scaffold105|size642510:hsp:33865:3.12.0.3;Parent=scaffold105|size642510:hit:17855:3.12.0.3;Target=TRINITY_DN11699_c0_g1_i1 724 835 -;Gap=M112
scaffold105|size642510	est2genome	match_part	341266	341988	7175	+	.	ID=scaffold105|size642510:hsp:33866:3.12.0.3;Parent=scaffold105|size642510:hit:17855:3.12.0.3;Target=TRINITY_DN11699_c0_g1_i1 1 723 -;Gap=M723
scaffold105|size642510	est2genome	expressed_sequence_match	340142	341888	6365	+	.	ID=scaffold105|size642510:hit:17856:3.12.0.3;Name=TRINITY_DN16619_c0_g3_i3;score=6365
scaffold105|size642510	est2genome	match_part	340142	340442	6365	+	.	ID=scaffold105|size642510:hsp:33867:3.12.0.3;Parent=scaffold105|size642510:hit:17856:3.12.0.3;Target=TRINITY_DN16619_c0_g3_i3 1 301 +;Gap=M301
scaffold105|size642510	est2genome	match_part	340577	340676	6365	+	.	ID=scaffold105|size642510:hsp:33868:3.12.0.3;Parent=scaffold105|size642510:hit:17856:3.12.0.3;Target=TRINITY_DN16619_c0_g3_i3 302 401 +;Gap=M100
scaffold105|size642510	est2genome	match_part	340787	340939	6365	+	.	ID=scaffold105|size642510:hsp:33869:3.12.0.3;Parent=scaffold105|size642510:hit:17856:3.12.0.3;Target=TRINITY_DN16619_c0_g3_i3 402 554 +;Gap=M153
scaffold105|size642510	est2genome	match_part	341035	341146	6365	+	.	ID=scaffold105|size642510:hsp:33870:3.12.0.3;Parent=scaffold105|size642510:hit:17856:3.12.0.3;Target=TRINITY_DN16619_c0_g3_i3 555 666 +;Gap=M112
scaffold105|size642510	est2genome	match_part	341266	341888	6365	+	.	ID=scaffold105|size642510:hsp:33871:3.12.0.3;Parent=scaffold105|size642510:hit:17856:3.12.0.3;Target=TRINITY_DN16619_c0_g3_i3 667 1289 +;Gap=M623
scaffold105|size642510	est2genome	expressed_sequence_match	341125	341888	3820	+	.	ID=scaffold105|size642510:hit:17857:3.12.0.3;Name=TRINITY_DN16619_c0_g3_i4;score=3820
scaffold105|size642510	est2genome	match_part	341125	341888	3820	+	.	ID=scaffold105|size642510:hsp:33872:3.12.0.3;Parent=scaffold105|size642510:hit:17857:3.12.0.3;Target=TRINITY_DN16619_c0_g3_i4 1 764 +;Gap=M764
scaffold105|size642510	est2genome	expressed_sequence_match	340142	341888	7060	+	.	ID=scaffold105|size642510:hit:17858:3.12.0.3;Name=TRINITY_DN16619_c0_g3_i1;score=7060
scaffold105|size642510	est2genome	match_part	340142	340676	7060	+	.	ID=scaffold105|size642510:hsp:33873:3.12.0.3;Parent=scaffold105|size642510:hit:17858:3.12.0.3;Target=TRINITY_DN16619_c0_g3_i1 1 535 +;Gap=M535
scaffold105|size642510	est2genome	match_part	340787	340939	7060	+	.	ID=scaffold105|size642510:hsp:33874:3.12.0.3;Parent=scaffold105|size642510:hit:17858:3.12.0.3;Target=TRINITY_DN16619_c0_g3_i1 536 688 +;Gap=M153
scaffold105|size642510	est2genome	match_part	341035	341146	7060	+	.	ID=scaffold105|size642510:hsp:33875:3.12.0.3;Parent=scaffold105|size642510:hit:17858:3.12.0.3;Target=TRINITY_DN16619_c0_g3_i1 689 800 +;Gap=M112
scaffold105|size642510	est2genome	match_part	341266	341888	7060	+	.	ID=scaffold105|size642510:hsp:33876:3.12.0.3;Parent=scaffold105|size642510:hit:17858:3.12.0.3;Target=TRINITY_DN16619_c0_g3_i1 801 1423 +;Gap=M623
scaffold105|size642510	est2genome	expressed_sequence_match	343550	343762	957	-	.	ID=scaffold105|size642510:hit:17859:3.12.0.3;Name=TRINITY_DN2916_c0_g2_i1;score=957
scaffold105|size642510	est2genome	match_part	343550	343762	957	-	.	ID=scaffold105|size642510:hsp:33877:3.12.0.3;Parent=scaffold105|size642510:hit:17859:3.12.0.3;Target=TRINITY_DN2916_c0_g2_i1 1 213 +;Gap=M213
scaffold105|size642510	est2genome	expressed_sequence_match	343231	343661	1840	-	.	ID=scaffold105|size642510:hit:17860:3.12.0.3;Name=TRINITY_DN10648_c0_g1_i1;score=1840
scaffold105|size642510	est2genome	match_part	343231	343661	1840	-	.	ID=scaffold105|size642510:hsp:33878:3.12.0.3;Parent=scaffold105|size642510:hit:17860:3.12.0.3;Target=TRINITY_DN10648_c0_g1_i1 1 431 +;Gap=M431
scaffold105|size642510	est2genome	expressed_sequence_match	342841	343041	780	-	.	ID=scaffold105|size642510:hit:17861:3.12.0.3;Name=TRINITY_DN10432_c0_g1_i1;score=780
scaffold105|size642510	est2genome	match_part	342841	343041	780	-	.	ID=scaffold105|size642510:hsp:33879:3.12.0.3;Parent=scaffold105|size642510:hit:17861:3.12.0.3;Target=TRINITY_DN10432_c0_g1_i1 1 201 -;Gap=M201
scaffold105|size642510	est2genome	expressed_sequence_match	344744	345167	1634	-	.	ID=scaffold105|size642510:hit:17862:3.12.0.3;Name=TRINITY_DN13775_c0_g1_i1;score=1634
scaffold105|size642510	est2genome	match_part	344744	345167	1634	-	.	ID=scaffold105|size642510:hsp:33880:3.12.0.3;Parent=scaffold105|size642510:hit:17862:3.12.0.3;Target=TRINITY_DN13775_c0_g1_i1 1 424 -;Gap=M424
scaffold105|size642510	est2genome	expressed_sequence_match	343165	343553	1621	-	.	ID=scaffold105|size642510:hit:17863:3.12.0.3;Name=TRINITY_DN2916_c0_g1_i1;score=1621
scaffold105|size642510	est2genome	match_part	343165	343553	1621	-	.	ID=scaffold105|size642510:hsp:33881:3.12.0.3;Parent=scaffold105|size642510:hit:17863:3.12.0.3;Target=TRINITY_DN2916_c0_g1_i1 1 389 +;Gap=M389
scaffold105|size642510	est2genome	expressed_sequence_match	361572	365044	13072	+	.	ID=scaffold105|size642510:hit:17864:3.12.0.3;Name=TRINITY_DN16589_c1_g1_i8;score=13072
scaffold105|size642510	est2genome	match_part	361572	361865	13072	+	.	ID=scaffold105|size642510:hsp:33882:3.12.0.3;Parent=scaffold105|size642510:hit:17864:3.12.0.3;Target=TRINITY_DN16589_c1_g1_i8 1 294 +;Gap=M294
scaffold105|size642510	est2genome	match_part	362389	362400	13072	+	.	ID=scaffold105|size642510:hsp:33883:3.12.0.3;Parent=scaffold105|size642510:hit:17864:3.12.0.3;Target=TRINITY_DN16589_c1_g1_i8 295 306 +;Gap=M12
scaffold105|size642510	est2genome	match_part	362488	363178	13072	+	.	ID=scaffold105|size642510:hsp:33884:3.12.0.3;Parent=scaffold105|size642510:hit:17864:3.12.0.3;Target=TRINITY_DN16589_c1_g1_i8 307 997 +;Gap=M691
scaffold105|size642510	est2genome	match_part	363258	363926	13072	+	.	ID=scaffold105|size642510:hsp:33885:3.12.0.3;Parent=scaffold105|size642510:hit:17864:3.12.0.3;Target=TRINITY_DN16589_c1_g1_i8 998 1666 +;Gap=M669
scaffold105|size642510	est2genome	match_part	364006	364193	13072	+	.	ID=scaffold105|size642510:hsp:33886:3.12.0.3;Parent=scaffold105|size642510:hit:17864:3.12.0.3;Target=TRINITY_DN16589_c1_g1_i8 1667 1854 +;Gap=M188
scaffold105|size642510	est2genome	match_part	364267	365044	13072	+	.	ID=scaffold105|size642510:hsp:33887:3.12.0.3;Parent=scaffold105|size642510:hit:17864:3.12.0.3;Target=TRINITY_DN16589_c1_g1_i8 1855 2632 +;Gap=M778
scaffold105|size642510	est2genome	expressed_sequence_match	361572	366527	18896	+	.	ID=scaffold105|size642510:hit:17865:3.12.0.3;Name=TRINITY_DN16589_c1_g1_i9;score=18896
scaffold105|size642510	est2genome	match_part	361572	361865	18896	+	.	ID=scaffold105|size642510:hsp:33888:3.12.0.3;Parent=scaffold105|size642510:hit:17865:3.12.0.3;Target=TRINITY_DN16589_c1_g1_i9 1 294 +;Gap=M294
scaffold105|size642510	est2genome	match_part	362389	362400	18896	+	.	ID=scaffold105|size642510:hsp:33889:3.12.0.3;Parent=scaffold105|size642510:hit:17865:3.12.0.3;Target=TRINITY_DN16589_c1_g1_i9 295 306 +;Gap=M12
scaffold105|size642510	est2genome	match_part	362488	363178	18896	+	.	ID=scaffold105|size642510:hsp:33890:3.12.0.3;Parent=scaffold105|size642510:hit:17865:3.12.0.3;Target=TRINITY_DN16589_c1_g1_i9 307 997 +;Gap=M691
scaffold105|size642510	est2genome	match_part	363258	363288	18896	+	.	ID=scaffold105|size642510:hsp:33891:3.12.0.3;Parent=scaffold105|size642510:hit:17865:3.12.0.3;Target=TRINITY_DN16589_c1_g1_i9 998 1028 +;Gap=M31
scaffold105|size642510	est2genome	match_part	363378	363926	18896	+	.	ID=scaffold105|size642510:hsp:33892:3.12.0.3;Parent=scaffold105|size642510:hit:17865:3.12.0.3;Target=TRINITY_DN16589_c1_g1_i9 1029 1577 +;Gap=M549
scaffold105|size642510	est2genome	match_part	364006	364193	18896	+	.	ID=scaffold105|size642510:hsp:33893:3.12.0.3;Parent=scaffold105|size642510:hit:17865:3.12.0.3;Target=TRINITY_DN16589_c1_g1_i9 1578 1765 +;Gap=M188
scaffold105|size642510	est2genome	match_part	364267	364718	18896	+	.	ID=scaffold105|size642510:hsp:33894:3.12.0.3;Parent=scaffold105|size642510:hit:17865:3.12.0.3;Target=TRINITY_DN16589_c1_g1_i9 1766 2217 +;Gap=M452
scaffold105|size642510	est2genome	match_part	364808	365043	18896	+	.	ID=scaffold105|size642510:hsp:33895:3.12.0.3;Parent=scaffold105|size642510:hit:17865:3.12.0.3;Target=TRINITY_DN16589_c1_g1_i9 2218 2453 +;Gap=M236
scaffold105|size642510	est2genome	match_part	365170	366527	18896	+	.	ID=scaffold105|size642510:hsp:33896:3.12.0.3;Parent=scaffold105|size642510:hit:17865:3.12.0.3;Target=TRINITY_DN16589_c1_g1_i9 2454 3811 +;Gap=M1358
scaffold105|size642510	est2genome	expressed_sequence_match	361572	366527	21521	+	.	ID=scaffold105|size642510:hit:17866:3.12.0.3;Name=TRINITY_DN16589_c1_g1_i10;score=21521
scaffold105|size642510	est2genome	match_part	361572	362400	21521	+	.	ID=scaffold105|size642510:hsp:33897:3.12.0.3;Parent=scaffold105|size642510:hit:17866:3.12.0.3;Target=TRINITY_DN16589_c1_g1_i10 1 829 +;Gap=M829
scaffold105|size642510	est2genome	match_part	362488	363178	21521	+	.	ID=scaffold105|size642510:hsp:33898:3.12.0.3;Parent=scaffold105|size642510:hit:17866:3.12.0.3;Target=TRINITY_DN16589_c1_g1_i10 830 1520 +;Gap=M691
scaffold105|size642510	est2genome	match_part	363258	363288	21521	+	.	ID=scaffold105|size642510:hsp:33899:3.12.0.3;Parent=scaffold105|size642510:hit:17866:3.12.0.3;Target=TRINITY_DN16589_c1_g1_i10 1521 1551 +;Gap=M31
scaffold105|size642510	est2genome	match_part	363378	363926	21521	+	.	ID=scaffold105|size642510:hsp:33900:3.12.0.3;Parent=scaffold105|size642510:hit:17866:3.12.0.3;Target=TRINITY_DN16589_c1_g1_i10 1552 2100 +;Gap=M549
scaffold105|size642510	est2genome	match_part	364006	364193	21521	+	.	ID=scaffold105|size642510:hsp:33901:3.12.0.3;Parent=scaffold105|size642510:hit:17866:3.12.0.3;Target=TRINITY_DN16589_c1_g1_i10 2101 2288 +;Gap=M188
scaffold105|size642510	est2genome	match_part	364267	364718	21521	+	.	ID=scaffold105|size642510:hsp:33902:3.12.0.3;Parent=scaffold105|size642510:hit:17866:3.12.0.3;Target=TRINITY_DN16589_c1_g1_i10 2289 2740 +;Gap=M452
scaffold105|size642510	est2genome	match_part	364808	365043	21521	+	.	ID=scaffold105|size642510:hsp:33903:3.12.0.3;Parent=scaffold105|size642510:hit:17866:3.12.0.3;Target=TRINITY_DN16589_c1_g1_i10 2741 2976 +;Gap=M236
scaffold105|size642510	est2genome	match_part	365170	366527	21521	+	.	ID=scaffold105|size642510:hsp:33904:3.12.0.3;Parent=scaffold105|size642510:hit:17866:3.12.0.3;Target=TRINITY_DN16589_c1_g1_i10 2977 4334 +;Gap=M1358
scaffold105|size642510	est2genome	expressed_sequence_match	361572	366527	20014	+	.	ID=scaffold105|size642510:hit:17867:3.12.0.3;Name=TRINITY_DN16589_c1_g1_i1;score=20014
scaffold105|size642510	est2genome	match_part	361572	361865	20014	+	.	ID=scaffold105|size642510:hsp:33905:3.12.0.3;Parent=scaffold105|size642510:hit:17867:3.12.0.3;Target=TRINITY_DN16589_c1_g1_i1 1 294 +;Gap=M294
scaffold105|size642510	est2genome	match_part	362389	362400	20014	+	.	ID=scaffold105|size642510:hsp:33906:3.12.0.3;Parent=scaffold105|size642510:hit:17867:3.12.0.3;Target=TRINITY_DN16589_c1_g1_i1 295 306 +;Gap=M12
scaffold105|size642510	est2genome	match_part	362488	363178	20014	+	.	ID=scaffold105|size642510:hsp:33907:3.12.0.3;Parent=scaffold105|size642510:hit:17867:3.12.0.3;Target=TRINITY_DN16589_c1_g1_i1 307 997 +;Gap=M691
scaffold105|size642510	est2genome	match_part	363258	363926	20014	+	.	ID=scaffold105|size642510:hsp:33908:3.12.0.3;Parent=scaffold105|size642510:hit:17867:3.12.0.3;Target=TRINITY_DN16589_c1_g1_i1 998 1666 +;Gap=M669
scaffold105|size642510	est2genome	match_part	364006	364193	20014	+	.	ID=scaffold105|size642510:hsp:33909:3.12.0.3;Parent=scaffold105|size642510:hit:17867:3.12.0.3;Target=TRINITY_DN16589_c1_g1_i1 1667 1854 +;Gap=M188
scaffold105|size642510	est2genome	match_part	364267	364718	20014	+	.	ID=scaffold105|size642510:hsp:33910:3.12.0.3;Parent=scaffold105|size642510:hit:17867:3.12.0.3;Target=TRINITY_DN16589_c1_g1_i1 1855 2306 +;Gap=M452
scaffold105|size642510	est2genome	match_part	364808	366527	20014	+	.	ID=scaffold105|size642510:hsp:33911:3.12.0.3;Parent=scaffold105|size642510:hit:17867:3.12.0.3;Target=TRINITY_DN16589_c1_g1_i1 2307 4026 +;Gap=M1720
scaffold105|size642510	est2genome	expressed_sequence_match	361572	366527	19836	+	.	ID=scaffold105|size642510:hit:17868:3.12.0.3;Name=TRINITY_DN16589_c1_g1_i11;score=19836
scaffold105|size642510	est2genome	match_part	361572	361865	19836	+	.	ID=scaffold105|size642510:hsp:33912:3.12.0.3;Parent=scaffold105|size642510:hit:17868:3.12.0.3;Target=TRINITY_DN16589_c1_g1_i11 1 294 +;Gap=M294
scaffold105|size642510	est2genome	match_part	362389	363178	19836	+	.	ID=scaffold105|size642510:hsp:33913:3.12.0.3;Parent=scaffold105|size642510:hit:17868:3.12.0.3;Target=TRINITY_DN16589_c1_g1_i11 295 1084 +;Gap=M790
scaffold105|size642510	est2genome	match_part	363258	363926	19836	+	.	ID=scaffold105|size642510:hsp:33914:3.12.0.3;Parent=scaffold105|size642510:hit:17868:3.12.0.3;Target=TRINITY_DN16589_c1_g1_i11 1085 1753 +;Gap=M669
scaffold105|size642510	est2genome	match_part	364006	364193	19836	+	.	ID=scaffold105|size642510:hsp:33915:3.12.0.3;Parent=scaffold105|size642510:hit:17868:3.12.0.3;Target=TRINITY_DN16589_c1_g1_i11 1754 1941 +;Gap=M188
scaffold105|size642510	est2genome	match_part	364267	364718	19836	+	.	ID=scaffold105|size642510:hsp:33916:3.12.0.3;Parent=scaffold105|size642510:hit:17868:3.12.0.3;Target=TRINITY_DN16589_c1_g1_i11 1942 2393 +;Gap=M452
scaffold105|size642510	est2genome	match_part	364808	365043	19836	+	.	ID=scaffold105|size642510:hsp:33917:3.12.0.3;Parent=scaffold105|size642510:hit:17868:3.12.0.3;Target=TRINITY_DN16589_c1_g1_i11 2394 2629 +;Gap=M236
scaffold105|size642510	est2genome	match_part	365170	366527	19836	+	.	ID=scaffold105|size642510:hsp:33918:3.12.0.3;Parent=scaffold105|size642510:hit:17868:3.12.0.3;Target=TRINITY_DN16589_c1_g1_i11 2630 3987 +;Gap=M1358
scaffold105|size642510	est2genome	expressed_sequence_match	361572	366527	19375	+	.	ID=scaffold105|size642510:hit:17869:3.12.0.3;Name=TRINITY_DN16589_c1_g1_i2;score=19375
scaffold105|size642510	est2genome	match_part	361572	361865	19375	+	.	ID=scaffold105|size642510:hsp:33919:3.12.0.3;Parent=scaffold105|size642510:hit:17869:3.12.0.3;Target=TRINITY_DN16589_c1_g1_i2 1 294 +;Gap=M294
scaffold105|size642510	est2genome	match_part	362389	362400	19375	+	.	ID=scaffold105|size642510:hsp:33920:3.12.0.3;Parent=scaffold105|size642510:hit:17869:3.12.0.3;Target=TRINITY_DN16589_c1_g1_i2 295 306 +;Gap=M12
scaffold105|size642510	est2genome	match_part	362488	363178	19375	+	.	ID=scaffold105|size642510:hsp:33921:3.12.0.3;Parent=scaffold105|size642510:hit:17869:3.12.0.3;Target=TRINITY_DN16589_c1_g1_i2 307 997 +;Gap=M691
scaffold105|size642510	est2genome	match_part	363258	363926	19375	+	.	ID=scaffold105|size642510:hsp:33922:3.12.0.3;Parent=scaffold105|size642510:hit:17869:3.12.0.3;Target=TRINITY_DN16589_c1_g1_i2 998 1666 +;Gap=M669
scaffold105|size642510	est2genome	match_part	364006	364193	19375	+	.	ID=scaffold105|size642510:hsp:33923:3.12.0.3;Parent=scaffold105|size642510:hit:17869:3.12.0.3;Target=TRINITY_DN16589_c1_g1_i2 1667 1854 +;Gap=M188
scaffold105|size642510	est2genome	match_part	364267	364718	19375	+	.	ID=scaffold105|size642510:hsp:33924:3.12.0.3;Parent=scaffold105|size642510:hit:17869:3.12.0.3;Target=TRINITY_DN16589_c1_g1_i2 1855 2306 +;Gap=M452
scaffold105|size642510	est2genome	match_part	364808	365043	19375	+	.	ID=scaffold105|size642510:hsp:33925:3.12.0.3;Parent=scaffold105|size642510:hit:17869:3.12.0.3;Target=TRINITY_DN16589_c1_g1_i2 2307 2542 +;Gap=M236
scaffold105|size642510	est2genome	match_part	365170	366527	19375	+	.	ID=scaffold105|size642510:hsp:33926:3.12.0.3;Parent=scaffold105|size642510:hit:17869:3.12.0.3;Target=TRINITY_DN16589_c1_g1_i2 2543 3900 +;Gap=M1358
scaffold105|size642510	est2genome	expressed_sequence_match	361572	365044	12593	+	.	ID=scaffold105|size642510:hit:17870:3.12.0.3;Name=TRINITY_DN16589_c1_g1_i12;score=12593
scaffold105|size642510	est2genome	match_part	361572	361865	12593	+	.	ID=scaffold105|size642510:hsp:33927:3.12.0.3;Parent=scaffold105|size642510:hit:17870:3.12.0.3;Target=TRINITY_DN16589_c1_g1_i12 1 294 +;Gap=M294
scaffold105|size642510	est2genome	match_part	362389	362400	12593	+	.	ID=scaffold105|size642510:hsp:33928:3.12.0.3;Parent=scaffold105|size642510:hit:17870:3.12.0.3;Target=TRINITY_DN16589_c1_g1_i12 295 306 +;Gap=M12
scaffold105|size642510	est2genome	match_part	362488	363178	12593	+	.	ID=scaffold105|size642510:hsp:33929:3.12.0.3;Parent=scaffold105|size642510:hit:17870:3.12.0.3;Target=TRINITY_DN16589_c1_g1_i12 307 997 +;Gap=M691
scaffold105|size642510	est2genome	match_part	363258	363288	12593	+	.	ID=scaffold105|size642510:hsp:33930:3.12.0.3;Parent=scaffold105|size642510:hit:17870:3.12.0.3;Target=TRINITY_DN16589_c1_g1_i12 998 1028 +;Gap=M31
scaffold105|size642510	est2genome	match_part	363378	363926	12593	+	.	ID=scaffold105|size642510:hsp:33931:3.12.0.3;Parent=scaffold105|size642510:hit:17870:3.12.0.3;Target=TRINITY_DN16589_c1_g1_i12 1029 1577 +;Gap=M549
scaffold105|size642510	est2genome	match_part	364006	364193	12593	+	.	ID=scaffold105|size642510:hsp:33932:3.12.0.3;Parent=scaffold105|size642510:hit:17870:3.12.0.3;Target=TRINITY_DN16589_c1_g1_i12 1578 1765 +;Gap=M188
scaffold105|size642510	est2genome	match_part	364267	365044	12593	+	.	ID=scaffold105|size642510:hsp:33933:3.12.0.3;Parent=scaffold105|size642510:hit:17870:3.12.0.3;Target=TRINITY_DN16589_c1_g1_i12 1766 2543 +;Gap=M778
scaffold105|size642510	est2genome	expressed_sequence_match	361572	366527	22639	+	.	ID=scaffold105|size642510:hit:17871:3.12.0.3;Name=TRINITY_DN16589_c1_g1_i13;score=22639
scaffold105|size642510	est2genome	match_part	361572	362400	22639	+	.	ID=scaffold105|size642510:hsp:33934:3.12.0.3;Parent=scaffold105|size642510:hit:17871:3.12.0.3;Target=TRINITY_DN16589_c1_g1_i13 1 829 +;Gap=M829
scaffold105|size642510	est2genome	match_part	362488	363178	22639	+	.	ID=scaffold105|size642510:hsp:33935:3.12.0.3;Parent=scaffold105|size642510:hit:17871:3.12.0.3;Target=TRINITY_DN16589_c1_g1_i13 830 1520 +;Gap=M691
scaffold105|size642510	est2genome	match_part	363258	363926	22639	+	.	ID=scaffold105|size642510:hsp:33936:3.12.0.3;Parent=scaffold105|size642510:hit:17871:3.12.0.3;Target=TRINITY_DN16589_c1_g1_i13 1521 2189 +;Gap=M669
scaffold105|size642510	est2genome	match_part	364006	364193	22639	+	.	ID=scaffold105|size642510:hsp:33937:3.12.0.3;Parent=scaffold105|size642510:hit:17871:3.12.0.3;Target=TRINITY_DN16589_c1_g1_i13 2190 2377 +;Gap=M188
scaffold105|size642510	est2genome	match_part	364267	364718	22639	+	.	ID=scaffold105|size642510:hsp:33938:3.12.0.3;Parent=scaffold105|size642510:hit:17871:3.12.0.3;Target=TRINITY_DN16589_c1_g1_i13 2378 2829 +;Gap=M452
scaffold105|size642510	est2genome	match_part	364808	366527	22639	+	.	ID=scaffold105|size642510:hsp:33939:3.12.0.3;Parent=scaffold105|size642510:hit:17871:3.12.0.3;Target=TRINITY_DN16589_c1_g1_i13 2830 4549 +;Gap=M1720
scaffold105|size642510	est2genome	expressed_sequence_match	361572	366527	22000	+	.	ID=scaffold105|size642510:hit:17872:3.12.0.3;Name=TRINITY_DN16589_c1_g1_i3;score=22000
scaffold105|size642510	est2genome	match_part	361572	362400	22000	+	.	ID=scaffold105|size642510:hsp:33940:3.12.0.3;Parent=scaffold105|size642510:hit:17872:3.12.0.3;Target=TRINITY_DN16589_c1_g1_i3 1 829 +;Gap=M829
scaffold105|size642510	est2genome	match_part	362488	363178	22000	+	.	ID=scaffold105|size642510:hsp:33941:3.12.0.3;Parent=scaffold105|size642510:hit:17872:3.12.0.3;Target=TRINITY_DN16589_c1_g1_i3 830 1520 +;Gap=M691
scaffold105|size642510	est2genome	match_part	363258	363926	22000	+	.	ID=scaffold105|size642510:hsp:33942:3.12.0.3;Parent=scaffold105|size642510:hit:17872:3.12.0.3;Target=TRINITY_DN16589_c1_g1_i3 1521 2189 +;Gap=M669
scaffold105|size642510	est2genome	match_part	364006	364193	22000	+	.	ID=scaffold105|size642510:hsp:33943:3.12.0.3;Parent=scaffold105|size642510:hit:17872:3.12.0.3;Target=TRINITY_DN16589_c1_g1_i3 2190 2377 +;Gap=M188
scaffold105|size642510	est2genome	match_part	364267	364718	22000	+	.	ID=scaffold105|size642510:hsp:33944:3.12.0.3;Parent=scaffold105|size642510:hit:17872:3.12.0.3;Target=TRINITY_DN16589_c1_g1_i3 2378 2829 +;Gap=M452
scaffold105|size642510	est2genome	match_part	364808	365043	22000	+	.	ID=scaffold105|size642510:hsp:33945:3.12.0.3;Parent=scaffold105|size642510:hit:17872:3.12.0.3;Target=TRINITY_DN16589_c1_g1_i3 2830 3065 +;Gap=M236
scaffold105|size642510	est2genome	match_part	365170	366527	22000	+	.	ID=scaffold105|size642510:hsp:33946:3.12.0.3;Parent=scaffold105|size642510:hit:17872:3.12.0.3;Target=TRINITY_DN16589_c1_g1_i3 3066 4423 +;Gap=M1358
scaffold105|size642510	est2genome	expressed_sequence_match	361572	366527	19996	+	.	ID=scaffold105|size642510:hit:17873:3.12.0.3;Name=TRINITY_DN16589_c1_g1_i14;score=19996
scaffold105|size642510	est2genome	match_part	361572	361865	19996	+	.	ID=scaffold105|size642510:hsp:33947:3.12.0.3;Parent=scaffold105|size642510:hit:17873:3.12.0.3;Target=TRINITY_DN16589_c1_g1_i14 1 294 +;Gap=M294
scaffold105|size642510	est2genome	match_part	362389	363178	19996	+	.	ID=scaffold105|size642510:hsp:33948:3.12.0.3;Parent=scaffold105|size642510:hit:17873:3.12.0.3;Target=TRINITY_DN16589_c1_g1_i14 295 1084 +;Gap=M790
scaffold105|size642510	est2genome	match_part	363258	363288	19996	+	.	ID=scaffold105|size642510:hsp:33949:3.12.0.3;Parent=scaffold105|size642510:hit:17873:3.12.0.3;Target=TRINITY_DN16589_c1_g1_i14 1085 1115 +;Gap=M31
scaffold105|size642510	est2genome	match_part	363378	363926	19996	+	.	ID=scaffold105|size642510:hsp:33950:3.12.0.3;Parent=scaffold105|size642510:hit:17873:3.12.0.3;Target=TRINITY_DN16589_c1_g1_i14 1116 1664 +;Gap=M549
scaffold105|size642510	est2genome	match_part	364006	364193	19996	+	.	ID=scaffold105|size642510:hsp:33951:3.12.0.3;Parent=scaffold105|size642510:hit:17873:3.12.0.3;Target=TRINITY_DN16589_c1_g1_i14 1665 1852 +;Gap=M188
scaffold105|size642510	est2genome	match_part	364267	364718	19996	+	.	ID=scaffold105|size642510:hsp:33952:3.12.0.3;Parent=scaffold105|size642510:hit:17873:3.12.0.3;Target=TRINITY_DN16589_c1_g1_i14 1853 2304 +;Gap=M452
scaffold105|size642510	est2genome	match_part	364808	366527	19996	+	.	ID=scaffold105|size642510:hsp:33953:3.12.0.3;Parent=scaffold105|size642510:hit:17873:3.12.0.3;Target=TRINITY_DN16589_c1_g1_i14 2305 4024 +;Gap=M1720
scaffold105|size642510	est2genome	expressed_sequence_match	361572	366527	19357	+	.	ID=scaffold105|size642510:hit:17874:3.12.0.3;Name=TRINITY_DN16589_c1_g1_i4;score=19357
scaffold105|size642510	est2genome	match_part	361572	361865	19357	+	.	ID=scaffold105|size642510:hsp:33954:3.12.0.3;Parent=scaffold105|size642510:hit:17874:3.12.0.3;Target=TRINITY_DN16589_c1_g1_i4 1 294 +;Gap=M294
scaffold105|size642510	est2genome	match_part	362389	363178	19357	+	.	ID=scaffold105|size642510:hsp:33955:3.12.0.3;Parent=scaffold105|size642510:hit:17874:3.12.0.3;Target=TRINITY_DN16589_c1_g1_i4 295 1084 +;Gap=M790
scaffold105|size642510	est2genome	match_part	363258	363288	19357	+	.	ID=scaffold105|size642510:hsp:33956:3.12.0.3;Parent=scaffold105|size642510:hit:17874:3.12.0.3;Target=TRINITY_DN16589_c1_g1_i4 1085 1115 +;Gap=M31
scaffold105|size642510	est2genome	match_part	363378	363926	19357	+	.	ID=scaffold105|size642510:hsp:33957:3.12.0.3;Parent=scaffold105|size642510:hit:17874:3.12.0.3;Target=TRINITY_DN16589_c1_g1_i4 1116 1664 +;Gap=M549
scaffold105|size642510	est2genome	match_part	364006	364193	19357	+	.	ID=scaffold105|size642510:hsp:33958:3.12.0.3;Parent=scaffold105|size642510:hit:17874:3.12.0.3;Target=TRINITY_DN16589_c1_g1_i4 1665 1852 +;Gap=M188
scaffold105|size642510	est2genome	match_part	364267	364718	19357	+	.	ID=scaffold105|size642510:hsp:33959:3.12.0.3;Parent=scaffold105|size642510:hit:17874:3.12.0.3;Target=TRINITY_DN16589_c1_g1_i4 1853 2304 +;Gap=M452
scaffold105|size642510	est2genome	match_part	364808	365043	19357	+	.	ID=scaffold105|size642510:hsp:33960:3.12.0.3;Parent=scaffold105|size642510:hit:17874:3.12.0.3;Target=TRINITY_DN16589_c1_g1_i4 2305 2540 +;Gap=M236
scaffold105|size642510	est2genome	match_part	365170	366527	19357	+	.	ID=scaffold105|size642510:hsp:33961:3.12.0.3;Parent=scaffold105|size642510:hit:17874:3.12.0.3;Target=TRINITY_DN16589_c1_g1_i4 2541 3898 +;Gap=M1358
scaffold105|size642510	est2genome	expressed_sequence_match	361572	366527	22160	+	.	ID=scaffold105|size642510:hit:17875:3.12.0.3;Name=TRINITY_DN16589_c1_g1_i5;score=22160
scaffold105|size642510	est2genome	match_part	361572	362400	22160	+	.	ID=scaffold105|size642510:hsp:33962:3.12.0.3;Parent=scaffold105|size642510:hit:17875:3.12.0.3;Target=TRINITY_DN16589_c1_g1_i5 1 829 +;Gap=M829
scaffold105|size642510	est2genome	match_part	362488	363178	22160	+	.	ID=scaffold105|size642510:hsp:33963:3.12.0.3;Parent=scaffold105|size642510:hit:17875:3.12.0.3;Target=TRINITY_DN16589_c1_g1_i5 830 1520 +;Gap=M691
scaffold105|size642510	est2genome	match_part	363258	363288	22160	+	.	ID=scaffold105|size642510:hsp:33964:3.12.0.3;Parent=scaffold105|size642510:hit:17875:3.12.0.3;Target=TRINITY_DN16589_c1_g1_i5 1521 1551 +;Gap=M31
scaffold105|size642510	est2genome	match_part	363378	363926	22160	+	.	ID=scaffold105|size642510:hsp:33965:3.12.0.3;Parent=scaffold105|size642510:hit:17875:3.12.0.3;Target=TRINITY_DN16589_c1_g1_i5 1552 2100 +;Gap=M549
scaffold105|size642510	est2genome	match_part	364006	364193	22160	+	.	ID=scaffold105|size642510:hsp:33966:3.12.0.3;Parent=scaffold105|size642510:hit:17875:3.12.0.3;Target=TRINITY_DN16589_c1_g1_i5 2101 2288 +;Gap=M188
scaffold105|size642510	est2genome	match_part	364267	364718	22160	+	.	ID=scaffold105|size642510:hsp:33967:3.12.0.3;Parent=scaffold105|size642510:hit:17875:3.12.0.3;Target=TRINITY_DN16589_c1_g1_i5 2289 2740 +;Gap=M452
scaffold105|size642510	est2genome	match_part	364808	366527	22160	+	.	ID=scaffold105|size642510:hsp:33968:3.12.0.3;Parent=scaffold105|size642510:hit:17875:3.12.0.3;Target=TRINITY_DN16589_c1_g1_i5 2741 4460 +;Gap=M1720
scaffold105|size642510	est2genome	expressed_sequence_match	361572	365044	13054	+	.	ID=scaffold105|size642510:hit:17876:3.12.0.3;Name=TRINITY_DN16589_c1_g1_i15;score=13054
scaffold105|size642510	est2genome	match_part	361572	361865	13054	+	.	ID=scaffold105|size642510:hsp:33969:3.12.0.3;Parent=scaffold105|size642510:hit:17876:3.12.0.3;Target=TRINITY_DN16589_c1_g1_i15 1 294 +;Gap=M294
scaffold105|size642510	est2genome	match_part	362389	363178	13054	+	.	ID=scaffold105|size642510:hsp:33970:3.12.0.3;Parent=scaffold105|size642510:hit:17876:3.12.0.3;Target=TRINITY_DN16589_c1_g1_i15 295 1084 +;Gap=M790
scaffold105|size642510	est2genome	match_part	363258	363288	13054	+	.	ID=scaffold105|size642510:hsp:33971:3.12.0.3;Parent=scaffold105|size642510:hit:17876:3.12.0.3;Target=TRINITY_DN16589_c1_g1_i15 1085 1115 +;Gap=M31
scaffold105|size642510	est2genome	match_part	363378	363926	13054	+	.	ID=scaffold105|size642510:hsp:33972:3.12.0.3;Parent=scaffold105|size642510:hit:17876:3.12.0.3;Target=TRINITY_DN16589_c1_g1_i15 1116 1664 +;Gap=M549
scaffold105|size642510	est2genome	match_part	364006	364193	13054	+	.	ID=scaffold105|size642510:hsp:33973:3.12.0.3;Parent=scaffold105|size642510:hit:17876:3.12.0.3;Target=TRINITY_DN16589_c1_g1_i15 1665 1852 +;Gap=M188
scaffold105|size642510	est2genome	match_part	364267	365044	13054	+	.	ID=scaffold105|size642510:hsp:33974:3.12.0.3;Parent=scaffold105|size642510:hit:17876:3.12.0.3;Target=TRINITY_DN16589_c1_g1_i15 1853 2630 +;Gap=M778
scaffold105|size642510	est2genome	expressed_sequence_match	361572	366527	20475	+	.	ID=scaffold105|size642510:hit:17877:3.12.0.3;Name=TRINITY_DN16589_c1_g1_i6;score=20475
scaffold105|size642510	est2genome	match_part	361572	361865	20475	+	.	ID=scaffold105|size642510:hsp:33975:3.12.0.3;Parent=scaffold105|size642510:hit:17877:3.12.0.3;Target=TRINITY_DN16589_c1_g1_i6 1 294 +;Gap=M294
scaffold105|size642510	est2genome	match_part	362389	363178	20475	+	.	ID=scaffold105|size642510:hsp:33976:3.12.0.3;Parent=scaffold105|size642510:hit:17877:3.12.0.3;Target=TRINITY_DN16589_c1_g1_i6 295 1084 +;Gap=M790
scaffold105|size642510	est2genome	match_part	363258	363926	20475	+	.	ID=scaffold105|size642510:hsp:33977:3.12.0.3;Parent=scaffold105|size642510:hit:17877:3.12.0.3;Target=TRINITY_DN16589_c1_g1_i6 1085 1753 +;Gap=M669
scaffold105|size642510	est2genome	match_part	364006	364193	20475	+	.	ID=scaffold105|size642510:hsp:33978:3.12.0.3;Parent=scaffold105|size642510:hit:17877:3.12.0.3;Target=TRINITY_DN16589_c1_g1_i6 1754 1941 +;Gap=M188
scaffold105|size642510	est2genome	match_part	364267	364718	20475	+	.	ID=scaffold105|size642510:hsp:33979:3.12.0.3;Parent=scaffold105|size642510:hit:17877:3.12.0.3;Target=TRINITY_DN16589_c1_g1_i6 1942 2393 +;Gap=M452
scaffold105|size642510	est2genome	match_part	364808	366527	20475	+	.	ID=scaffold105|size642510:hsp:33980:3.12.0.3;Parent=scaffold105|size642510:hit:17877:3.12.0.3;Target=TRINITY_DN16589_c1_g1_i6 2394 4113 +;Gap=M1720
scaffold105|size642510	est2genome	expressed_sequence_match	361572	365044	15218	+	.	ID=scaffold105|size642510:hit:17878:3.12.0.3;Name=TRINITY_DN16589_c1_g1_i16;score=15218
scaffold105|size642510	est2genome	match_part	361572	362400	15218	+	.	ID=scaffold105|size642510:hsp:33981:3.12.0.3;Parent=scaffold105|size642510:hit:17878:3.12.0.3;Target=TRINITY_DN16589_c1_g1_i16 1 829 +;Gap=M829
scaffold105|size642510	est2genome	match_part	362488	363178	15218	+	.	ID=scaffold105|size642510:hsp:33982:3.12.0.3;Parent=scaffold105|size642510:hit:17878:3.12.0.3;Target=TRINITY_DN16589_c1_g1_i16 830 1520 +;Gap=M691
scaffold105|size642510	est2genome	match_part	363258	363288	15218	+	.	ID=scaffold105|size642510:hsp:33983:3.12.0.3;Parent=scaffold105|size642510:hit:17878:3.12.0.3;Target=TRINITY_DN16589_c1_g1_i16 1521 1551 +;Gap=M31
scaffold105|size642510	est2genome	match_part	363378	363926	15218	+	.	ID=scaffold105|size642510:hsp:33984:3.12.0.3;Parent=scaffold105|size642510:hit:17878:3.12.0.3;Target=TRINITY_DN16589_c1_g1_i16 1552 2100 +;Gap=M549
scaffold105|size642510	est2genome	match_part	364006	364193	15218	+	.	ID=scaffold105|size642510:hsp:33985:3.12.0.3;Parent=scaffold105|size642510:hit:17878:3.12.0.3;Target=TRINITY_DN16589_c1_g1_i16 2101 2288 +;Gap=M188
scaffold105|size642510	est2genome	match_part	364267	365044	15218	+	.	ID=scaffold105|size642510:hsp:33986:3.12.0.3;Parent=scaffold105|size642510:hit:17878:3.12.0.3;Target=TRINITY_DN16589_c1_g1_i16 2289 3066 +;Gap=M778
scaffold105|size642510	est2genome	expressed_sequence_match	361572	366527	19535	+	.	ID=scaffold105|size642510:hit:17879:3.12.0.3;Name=TRINITY_DN16589_c1_g1_i7;score=19535
scaffold105|size642510	est2genome	match_part	361572	361865	19535	+	.	ID=scaffold105|size642510:hsp:33987:3.12.0.3;Parent=scaffold105|size642510:hit:17879:3.12.0.3;Target=TRINITY_DN16589_c1_g1_i7 1 294 +;Gap=M294
scaffold105|size642510	est2genome	match_part	362389	362400	19535	+	.	ID=scaffold105|size642510:hsp:33988:3.12.0.3;Parent=scaffold105|size642510:hit:17879:3.12.0.3;Target=TRINITY_DN16589_c1_g1_i7 295 306 +;Gap=M12
scaffold105|size642510	est2genome	match_part	362488	363178	19535	+	.	ID=scaffold105|size642510:hsp:33989:3.12.0.3;Parent=scaffold105|size642510:hit:17879:3.12.0.3;Target=TRINITY_DN16589_c1_g1_i7 307 997 +;Gap=M691
scaffold105|size642510	est2genome	match_part	363258	363288	19535	+	.	ID=scaffold105|size642510:hsp:33990:3.12.0.3;Parent=scaffold105|size642510:hit:17879:3.12.0.3;Target=TRINITY_DN16589_c1_g1_i7 998 1028 +;Gap=M31
scaffold105|size642510	est2genome	match_part	363378	363926	19535	+	.	ID=scaffold105|size642510:hsp:33991:3.12.0.3;Parent=scaffold105|size642510:hit:17879:3.12.0.3;Target=TRINITY_DN16589_c1_g1_i7 1029 1577 +;Gap=M549
scaffold105|size642510	est2genome	match_part	364006	364193	19535	+	.	ID=scaffold105|size642510:hsp:33992:3.12.0.3;Parent=scaffold105|size642510:hit:17879:3.12.0.3;Target=TRINITY_DN16589_c1_g1_i7 1578 1765 +;Gap=M188
scaffold105|size642510	est2genome	match_part	364267	364718	19535	+	.	ID=scaffold105|size642510:hsp:33993:3.12.0.3;Parent=scaffold105|size642510:hit:17879:3.12.0.3;Target=TRINITY_DN16589_c1_g1_i7 1766 2217 +;Gap=M452
scaffold105|size642510	est2genome	match_part	364808	366527	19535	+	.	ID=scaffold105|size642510:hsp:33994:3.12.0.3;Parent=scaffold105|size642510:hit:17879:3.12.0.3;Target=TRINITY_DN16589_c1_g1_i7 2218 3937 +;Gap=M1720
scaffold105|size642510	est2genome	expressed_sequence_match	371584	372468	2817	-	.	ID=scaffold105|size642510:hit:17880:3.12.0.3;Name=TRINITY_DN325_c0_g1_i1;score=2817
scaffold105|size642510	est2genome	match_part	371584	372468	2817	-	.	ID=scaffold105|size642510:hsp:33995:3.12.0.3;Parent=scaffold105|size642510:hit:17880:3.12.0.3;Target=TRINITY_DN325_c0_g1_i1 44 940 +;Gap=M885
scaffold105|size642510	est2genome	expressed_sequence_match	371562	372288	2646	-	.	ID=scaffold105|size642510:hit:17881:3.12.0.3;Name=TRINITY_DN165_c0_g1_i1;score=2646
scaffold105|size642510	est2genome	match_part	371812	372288	2646	-	.	ID=scaffold105|size642510:hsp:33996:3.12.0.3;Parent=scaffold105|size642510:hit:17881:3.12.0.3;Target=TRINITY_DN165_c0_g1_i1 169 638 +;Gap=M477
scaffold105|size642510	est2genome	match_part	371562	371785	2646	-	.	ID=scaffold105|size642510:hsp:33997:3.12.0.3;Parent=scaffold105|size642510:hit:17881:3.12.0.3;Target=TRINITY_DN165_c0_g1_i1 639 862 +;Gap=M224
scaffold105|size642510	est2genome	expressed_sequence_match	379613	379907	976	+	.	ID=scaffold105|size642510:hit:17882:3.12.0.3;Name=TRINITY_DN1256_c0_g1_i1;score=976
scaffold105|size642510	est2genome	match_part	379613	379743	976	+	.	ID=scaffold105|size642510:hsp:33998:3.12.0.3;Parent=scaffold105|size642510:hit:17882:3.12.0.3;Target=TRINITY_DN1256_c0_g1_i1 1 131 +;Gap=M131
scaffold105|size642510	est2genome	match_part	379782	379907	976	+	.	ID=scaffold105|size642510:hsp:33999:3.12.0.3;Parent=scaffold105|size642510:hit:17882:3.12.0.3;Target=TRINITY_DN1256_c0_g1_i1 132 261 +;Gap=M126
###
scaffold105|size642510	blastx	protein_match	403751	404951	93	-	.	ID=scaffold105|size642510:hit:17883:3.12.0.4;Name=jgi|Thaps3|34855|e_gw1.6.419.1;score=93
scaffold105|size642510	blastx	match_part	404823	404951	130	-	.	ID=scaffold105|size642510:hsp:34000:3.12.0.4;Parent=scaffold105|size642510:hit:17883:3.12.0.4;Target=jgi|Thaps3|34855|e_gw1.6.419.1 1 43 +;Gap=M129
scaffold105|size642510	blastx	match_part	403986	404318	234	-	.	ID=scaffold105|size642510:hsp:34001:3.12.0.4;Parent=scaffold105|size642510:hit:17883:3.12.0.4;Target=jgi|Thaps3|34855|e_gw1.6.419.1 46 131 +;Gap=M333
scaffold105|size642510	blastx	match_part	403751	403870	93	-	.	ID=scaffold105|size642510:hsp:34002:3.12.0.4;Parent=scaffold105|size642510:hit:17883:3.12.0.4;Target=jgi|Thaps3|34855|e_gw1.6.419.1 137 176 +;Gap=M120
scaffold105|size642510	blastx	protein_match	403751	405173	127	-	.	ID=scaffold105|size642510:hit:17884:3.12.0.4;Name=jgi|Phatr2|47043|estExt_fgenesh1_pg.C_chr_120116;score=127
scaffold105|size642510	blastx	match_part	404829	405173	204	-	.	ID=scaffold105|size642510:hsp:34003:3.12.0.4;Parent=scaffold105|size642510:hit:17884:3.12.0.4;Target=jgi|Phatr2|47043|estExt_fgenesh1_pg.C_chr_120116 1 87 +;Gap=M345
scaffold105|size642510	blastx	match_part	403986	404318	232	-	.	ID=scaffold105|size642510:hsp:34004:3.12.0.4;Parent=scaffold105|size642510:hit:17884:3.12.0.4;Target=jgi|Phatr2|47043|estExt_fgenesh1_pg.C_chr_120116 91 176 +;Gap=M333
scaffold105|size642510	blastx	match_part	403751	403867	127	-	.	ID=scaffold105|size642510:hsp:34005:3.12.0.4;Parent=scaffold105|size642510:hit:17884:3.12.0.4;Target=jgi|Phatr2|47043|estExt_fgenesh1_pg.C_chr_120116 183 221 +;Gap=M117
scaffold105|size642510	blastx	protein_match	403751	405173	142	-	.	ID=scaffold105|size642510:hit:17885:3.12.0.4;Name=jgi|Fracy1|230700|fgenesh2_pm.62_%2523_43;score=142
scaffold105|size642510	blastx	match_part	404829	405173	205	-	.	ID=scaffold105|size642510:hsp:34006:3.12.0.4;Parent=scaffold105|size642510:hit:17885:3.12.0.4;Target=jgi|Fracy1|230700|fgenesh2_pm.62_%252523_43 1 87 +;Gap=M345
scaffold105|size642510	blastx	match_part	403986	404321	158	-	.	ID=scaffold105|size642510:hsp:34007:3.12.0.4;Parent=scaffold105|size642510:hit:17885:3.12.0.4;Target=jgi|Fracy1|230700|fgenesh2_pm.62_%252523_43 90 166 +;Gap=M336
scaffold105|size642510	blastx	match_part	403751	403870	142	-	.	ID=scaffold105|size642510:hsp:34008:3.12.0.4;Parent=scaffold105|size642510:hit:17885:3.12.0.4;Target=jgi|Fracy1|230700|fgenesh2_pm.62_%252523_43 172 211 +;Gap=M120
scaffold105|size642510	blastx	protein_match	403793	404963	127	-	.	ID=scaffold105|size642510:hit:17886:3.12.0.4;Name=jgi|Thaps3|17860|gw1.24.33.1;score=127
scaffold105|size642510	blastx	match_part	404811	404963	226	-	.	ID=scaffold105|size642510:hsp:34009:3.12.0.4;Parent=scaffold105|size642510:hit:17886:3.12.0.4;Target=jgi|Thaps3|17860|gw1.24.33.1 3 53 +;Gap=M153
scaffold105|size642510	blastx	match_part	403968	404324	347	-	.	ID=scaffold105|size642510:hsp:34010:3.12.0.4;Parent=scaffold105|size642510:hit:17886:3.12.0.4;Target=jgi|Thaps3|17860|gw1.24.33.1 50 139 +;Gap=M357
scaffold105|size642510	blastx	match_part	403793	403891	127	-	.	ID=scaffold105|size642510:hsp:34011:3.12.0.4;Parent=scaffold105|size642510:hit:17886:3.12.0.4;Target=jgi|Thaps3|17860|gw1.24.33.1 127 164 +;Gap=M99
scaffold105|size642510	blastx	protein_match	403751	405173	93	-	.	ID=scaffold105|size642510:hit:17887:3.12.0.4;Name=jgi|Thaoce1|93666|rna12292;score=93
scaffold105|size642510	blastx	match_part	404823	405173	167	-	.	ID=scaffold105|size642510:hsp:34012:3.12.0.4;Parent=scaffold105|size642510:hit:17887:3.12.0.4;Target=jgi|Thaoce1|93666|rna12292 1 146 +;Gap=M351
scaffold105|size642510	blastx	match_part	403986	404318	237	-	.	ID=scaffold105|size642510:hsp:34013:3.12.0.4;Parent=scaffold105|size642510:hit:17887:3.12.0.4;Target=jgi|Thaoce1|93666|rna12292 185 270 +;Gap=M333
scaffold105|size642510	blastx	match_part	403751	403870	93	-	.	ID=scaffold105|size642510:hsp:34014:3.12.0.4;Parent=scaffold105|size642510:hit:17887:3.12.0.4;Target=jgi|Thaoce1|93666|rna12292 276 315 +;Gap=M120
scaffold105|size642510	blastx	protein_match	403751	405173	142	-	.	ID=scaffold105|size642510:hit:17888:3.12.0.4;Name=jgi|Fracy1|226203|fgenesh2_pm.7_%2523_262;score=142
scaffold105|size642510	blastx	match_part	404829	405173	204	-	.	ID=scaffold105|size642510:hsp:34015:3.12.0.4;Parent=scaffold105|size642510:hit:17888:3.12.0.4;Target=jgi|Fracy1|226203|fgenesh2_pm.7_%252523_262 1 87 +;Gap=M345
scaffold105|size642510	blastx	match_part	403986	404321	226	-	.	ID=scaffold105|size642510:hsp:34016:3.12.0.4;Parent=scaffold105|size642510:hit:17888:3.12.0.4;Target=jgi|Fracy1|226203|fgenesh2_pm.7_%252523_262 90 176 +;Gap=M336
scaffold105|size642510	blastx	match_part	403751	403870	142	-	.	ID=scaffold105|size642510:hsp:34017:3.12.0.4;Parent=scaffold105|size642510:hit:17888:3.12.0.4;Target=jgi|Fracy1|226203|fgenesh2_pm.7_%252523_262 182 221 +;Gap=M120
scaffold105|size642510	blastx	protein_match	403751	405173	142	-	.	ID=scaffold105|size642510:hit:17889:3.12.0.4;Name=jgi|Fracy1|226203|fgenesh2_pm.7_%2523_262;score=142
scaffold105|size642510	blastx	match_part	404829	405173	204	-	.	ID=scaffold105|size642510:hsp:34018:3.12.0.4;Parent=scaffold105|size642510:hit:17889:3.12.0.4;Target=jgi|Fracy1|226203|fgenesh2_pm.7_%252523_262 1 87 +;Gap=M345
scaffold105|size642510	blastx	match_part	403986	404321	226	-	.	ID=scaffold105|size642510:hsp:34019:3.12.0.4;Parent=scaffold105|size642510:hit:17889:3.12.0.4;Target=jgi|Fracy1|226203|fgenesh2_pm.7_%252523_262 90 176 +;Gap=M336
scaffold105|size642510	blastx	match_part	403751	403870	142	-	.	ID=scaffold105|size642510:hsp:34020:3.12.0.4;Parent=scaffold105|size642510:hit:17889:3.12.0.4;Target=jgi|Fracy1|226203|fgenesh2_pm.7_%252523_262 182 221 +;Gap=M120
scaffold105|size642510	blastx	protein_match	403751	405173	142	-	.	ID=scaffold105|size642510:hit:17890:3.12.0.4;Name=jgi|Fracy1|226203|fgenesh2_pm.7_%2523_262;score=142
scaffold105|size642510	blastx	match_part	404829	405173	204	-	.	ID=scaffold105|size642510:hsp:34021:3.12.0.4;Parent=scaffold105|size642510:hit:17890:3.12.0.4;Target=jgi|Fracy1|226203|fgenesh2_pm.7_%252523_262 1 87 +;Gap=M345
scaffold105|size642510	blastx	match_part	403986	404321	226	-	.	ID=scaffold105|size642510:hsp:34022:3.12.0.4;Parent=scaffold105|size642510:hit:17890:3.12.0.4;Target=jgi|Fracy1|226203|fgenesh2_pm.7_%252523_262 90 176 +;Gap=M336
scaffold105|size642510	blastx	match_part	403751	403870	142	-	.	ID=scaffold105|size642510:hsp:34023:3.12.0.4;Parent=scaffold105|size642510:hit:17890:3.12.0.4;Target=jgi|Fracy1|226203|fgenesh2_pm.7_%252523_262 182 221 +;Gap=M120
scaffold105|size642510	blastx	protein_match	403751	405053	132	-	.	ID=scaffold105|size642510:hit:17891:3.12.0.4;Name=jgi|Thaps3|17439|gw1.7.323.1;score=132
scaffold105|size642510	blastx	match_part	404829	405053	158	-	.	ID=scaffold105|size642510:hsp:34024:3.12.0.4;Parent=scaffold105|size642510:hit:17891:3.12.0.4;Target=jgi|Thaps3|17439|gw1.7.323.1 6 62 +;Gap=M225
scaffold105|size642510	blastx	match_part	403986	404408	213	-	.	ID=scaffold105|size642510:hsp:34025:3.12.0.4;Parent=scaffold105|size642510:hit:17891:3.12.0.4;Target=jgi|Thaps3|17439|gw1.7.323.1 25 151 +;Gap=M423
scaffold105|size642510	blastx	match_part	403751	403870	132	-	.	ID=scaffold105|size642510:hsp:34026:3.12.0.4;Parent=scaffold105|size642510:hit:17891:3.12.0.4;Target=jgi|Thaps3|17439|gw1.7.323.1 157 196 +;Gap=M120
scaffold105|size642510	blastx	protein_match	403760	404960	105	-	.	ID=scaffold105|size642510:hit:17892:3.12.0.4;Name=jgi|Thaps3|37302|e_gw1.14.164.1;score=105
scaffold105|size642510	blastx	match_part	404817	404960	134	-	.	ID=scaffold105|size642510:hsp:34027:3.12.0.4;Parent=scaffold105|size642510:hit:17892:3.12.0.4;Target=jgi|Thaps3|37302|e_gw1.14.164.1 19 66 +;Gap=M144
scaffold105|size642510	blastx	match_part	403983	404408	203	-	.	ID=scaffold105|size642510:hsp:34028:3.12.0.4;Parent=scaffold105|size642510:hit:17892:3.12.0.4;Target=jgi|Thaps3|37302|e_gw1.14.164.1 25 148 +;Gap=M426
scaffold105|size642510	blastx	match_part	403760	403870	105	-	.	ID=scaffold105|size642510:hsp:34029:3.12.0.4;Parent=scaffold105|size642510:hit:17892:3.12.0.4;Target=jgi|Thaps3|37302|e_gw1.14.164.1 153 189 +;Gap=M111
scaffold105|size642510	blastx	protein_match	403799	404942	99	-	.	ID=scaffold105|size642510:hit:17893:3.12.0.4;Name=jgi|Thaps3|38907|e_gw1.24.35.1;score=99
scaffold105|size642510	blastx	match_part	404835	404942	138	-	.	ID=scaffold105|size642510:hsp:34030:3.12.0.4;Parent=scaffold105|size642510:hit:17893:3.12.0.4;Target=jgi|Thaps3|38907|e_gw1.24.35.1 1 36 +;Gap=M108
scaffold105|size642510	blastx	match_part	403968	404309	284	-	.	ID=scaffold105|size642510:hsp:34031:3.12.0.4;Parent=scaffold105|size642510:hit:17893:3.12.0.4;Target=jgi|Thaps3|38907|e_gw1.24.35.1 52 142 +;Gap=M342
scaffold105|size642510	blastx	match_part	403799	403894	99	-	.	ID=scaffold105|size642510:hsp:34032:3.12.0.4;Parent=scaffold105|size642510:hit:17893:3.12.0.4;Target=jgi|Thaps3|38907|e_gw1.24.35.1 135 166 +;Gap=M96
scaffold105|size642510	blastx	protein_match	403760	404321	127	-	.	ID=scaffold105|size642510:hit:17894:3.12.0.4;Name=jgi|Thaps3|37485|e_gw1.14.159.1;score=127
scaffold105|size642510	blastx	match_part	403968	404321	155	-	.	ID=scaffold105|size642510:hsp:34033:3.12.0.4;Parent=scaffold105|size642510:hit:17894:3.12.0.4;Target=jgi|Thaps3|37485|e_gw1.14.159.1 44 132 +;Gap=M354
scaffold105|size642510	blastx	match_part	403760	403936	127	-	.	ID=scaffold105|size642510:hsp:34034:3.12.0.4;Parent=scaffold105|size642510:hit:17894:3.12.0.4;Target=jgi|Thaps3|37485|e_gw1.14.159.1 108 168 +;Gap=M177
scaffold105|size642510	blastx	protein_match	403796	405173	81	-	.	ID=scaffold105|size642510:hit:17895:3.12.0.4;Name=jgi|Phatr2|21275|estExt_gwp_gw1.C_chr_120084;score=81
scaffold105|size642510	blastx	match_part	404793	405173	158	-	.	ID=scaffold105|size642510:hsp:34035:3.12.0.4;Parent=scaffold105|size642510:hit:17895:3.12.0.4;Target=jgi|Phatr2|21275|estExt_gwp_gw1.C_chr_120084 1 132 +;Gap=M381
scaffold105|size642510	blastx	match_part	403986	404318	227	-	.	ID=scaffold105|size642510:hsp:34036:3.12.0.4;Parent=scaffold105|size642510:hit:17895:3.12.0.4;Target=jgi|Phatr2|21275|estExt_gwp_gw1.C_chr_120084 114 209 +;Gap=M333
scaffold105|size642510	blastx	match_part	403796	403876	81	-	.	ID=scaffold105|size642510:hsp:34037:3.12.0.4;Parent=scaffold105|size642510:hit:17895:3.12.0.4;Target=jgi|Phatr2|21275|estExt_gwp_gw1.C_chr_120084 213 239 +;Gap=M81
scaffold105|size642510	blastx	protein_match	403751	405173	104	-	.	ID=scaffold105|size642510:hit:17896:3.12.0.4;Name=jgi|Fracy1|209018|estExt_Genewise1Plus.C_70801;score=104
scaffold105|size642510	blastx	match_part	404823	405173	148	-	.	ID=scaffold105|size642510:hsp:34038:3.12.0.4;Parent=scaffold105|size642510:hit:17896:3.12.0.4;Target=jgi|Fracy1|209018|estExt_Genewise1Plus.C_70801 1 90 +;Gap=M351
scaffold105|size642510	blastx	match_part	403980	404318	208	-	.	ID=scaffold105|size642510:hsp:34039:3.12.0.4;Parent=scaffold105|size642510:hit:17896:3.12.0.4;Target=jgi|Fracy1|209018|estExt_Genewise1Plus.C_70801 94 186 +;Gap=M339
scaffold105|size642510	blastx	match_part	403751	403876	104	-	.	ID=scaffold105|size642510:hsp:34040:3.12.0.4;Parent=scaffold105|size642510:hit:17896:3.12.0.4;Target=jgi|Fracy1|209018|estExt_Genewise1Plus.C_70801 188 229 +;Gap=M126
scaffold105|size642510	blastx	protein_match	403751	405173	104	-	.	ID=scaffold105|size642510:hit:17897:3.12.0.4;Name=jgi|Fracy1|209018|estExt_Genewise1Plus.C_70801;score=104
scaffold105|size642510	blastx	match_part	404823	405173	148	-	.	ID=scaffold105|size642510:hsp:34041:3.12.0.4;Parent=scaffold105|size642510:hit:17897:3.12.0.4;Target=jgi|Fracy1|209018|estExt_Genewise1Plus.C_70801 1 90 +;Gap=M351
scaffold105|size642510	blastx	match_part	403980	404318	208	-	.	ID=scaffold105|size642510:hsp:34042:3.12.0.4;Parent=scaffold105|size642510:hit:17897:3.12.0.4;Target=jgi|Fracy1|209018|estExt_Genewise1Plus.C_70801 94 186 +;Gap=M339
scaffold105|size642510	blastx	match_part	403751	403876	104	-	.	ID=scaffold105|size642510:hsp:34043:3.12.0.4;Parent=scaffold105|size642510:hit:17897:3.12.0.4;Target=jgi|Fracy1|209018|estExt_Genewise1Plus.C_70801 188 229 +;Gap=M126
scaffold105|size642510	blastx	protein_match	403751	405173	104	-	.	ID=scaffold105|size642510:hit:17898:3.12.0.4;Name=jgi|Fracy1|209018|estExt_Genewise1Plus.C_70801;score=104
scaffold105|size642510	blastx	match_part	404823	405173	148	-	.	ID=scaffold105|size642510:hsp:34044:3.12.0.4;Parent=scaffold105|size642510:hit:17898:3.12.0.4;Target=jgi|Fracy1|209018|estExt_Genewise1Plus.C_70801 1 90 +;Gap=M351
scaffold105|size642510	blastx	match_part	403980	404318	208	-	.	ID=scaffold105|size642510:hsp:34045:3.12.0.4;Parent=scaffold105|size642510:hit:17898:3.12.0.4;Target=jgi|Fracy1|209018|estExt_Genewise1Plus.C_70801 94 186 +;Gap=M339
scaffold105|size642510	blastx	match_part	403751	403876	104	-	.	ID=scaffold105|size642510:hsp:34046:3.12.0.4;Parent=scaffold105|size642510:hit:17898:3.12.0.4;Target=jgi|Fracy1|209018|estExt_Genewise1Plus.C_70801 188 229 +;Gap=M126
scaffold105|size642510	blastx	protein_match	417408	418349	1546	-	.	ID=scaffold105|size642510:hit:17899:3.12.0.4;Name=jgi|Thaoce1|101555|rna6115;score=1546
scaffold105|size642510	blastx	match_part	417408	418349	1546	-	.	ID=scaffold105|size642510:hsp:34047:3.12.0.4;Parent=scaffold105|size642510:hit:17899:3.12.0.4;Target=jgi|Thaoce1|101555|rna6115 27 340 +;Gap=M942
scaffold105|size642510	blastx	protein_match	417408	418343	1466	-	.	ID=scaffold105|size642510:hit:17900:3.12.0.4;Name=jgi|Phatr2|42018|fgenesh1_pm.C_chr_9000028;score=1466
scaffold105|size642510	blastx	match_part	417408	418343	1466	-	.	ID=scaffold105|size642510:hsp:34048:3.12.0.4;Parent=scaffold105|size642510:hit:17900:3.12.0.4;Target=jgi|Phatr2|42018|fgenesh1_pm.C_chr_9000028 9 320 +;Gap=M936
scaffold105|size642510	blastx	protein_match	417408	418358	1389	-	.	ID=scaffold105|size642510:hit:17901:3.12.0.4;Name=jgi|Fracy1|275587|estExt_fgenesh2_pm.C_70107;score=1389
scaffold105|size642510	blastx	match_part	417408	418358	1389	-	.	ID=scaffold105|size642510:hsp:34049:3.12.0.4;Parent=scaffold105|size642510:hit:17901:3.12.0.4;Target=jgi|Fracy1|275587|estExt_fgenesh2_pm.C_70107 23 336 +;Gap=M951
scaffold105|size642510	blastx	protein_match	417408	418358	798	-	.	ID=scaffold105|size642510:hit:17902:3.12.0.4;Name=jgi|Thaoce1|88874|rna33401;score=798
scaffold105|size642510	blastx	match_part	417408	418358	798	-	.	ID=scaffold105|size642510:hsp:34050:3.12.0.4;Parent=scaffold105|size642510:hit:17902:3.12.0.4;Target=jgi|Thaoce1|88874|rna33401 81 395 +;Gap=M951
scaffold105|size642510	blastx	protein_match	417408	418301	1416	-	.	ID=scaffold105|size642510:hit:17903:3.12.0.4;Name=jgi|Phatr2|12813|e_gw1.9.201.1;score=1416
scaffold105|size642510	blastx	match_part	417408	418301	1416	-	.	ID=scaffold105|size642510:hsp:34051:3.12.0.4;Parent=scaffold105|size642510:hit:17903:3.12.0.4;Target=jgi|Phatr2|12813|e_gw1.9.201.1 1 298 +;Gap=M894
scaffold105|size642510	blastx	protein_match	418068	418289	372	-	.	ID=scaffold105|size642510:hit:17904:3.12.0.4;Name=jgi|Fracy1|164133|gw1.61.153.1;score=372
scaffold105|size642510	blastx	match_part	418068	418289	372	-	.	ID=scaffold105|size642510:hsp:34052:3.12.0.4;Parent=scaffold105|size642510:hit:17904:3.12.0.4;Target=jgi|Fracy1|164133|gw1.61.153.1 1 74 +;Gap=M222
scaffold105|size642510	blastx	protein_match	417408	418382	1492	-	.	ID=scaffold105|size642510:hit:17905:3.12.0.4;Name=jgi|Fracy1|186250|e_gw1.6.1186.1;score=1492
scaffold105|size642510	blastx	match_part	417408	418382	1492	-	.	ID=scaffold105|size642510:hsp:34053:3.12.0.4;Parent=scaffold105|size642510:hit:17905:3.12.0.4;Target=jgi|Fracy1|186250|e_gw1.6.1186.1 20 344 +;Gap=M975
scaffold105|size642510	blastx	protein_match	417408	418331	1481	-	.	ID=scaffold105|size642510:hit:17906:3.12.0.4;Name=jgi|Fracy1|205285|estExt_Genewise1Plus.C_10965;score=1481
scaffold105|size642510	blastx	match_part	417408	418331	1481	-	.	ID=scaffold105|size642510:hsp:34054:3.12.0.4;Parent=scaffold105|size642510:hit:17906:3.12.0.4;Target=jgi|Fracy1|205285|estExt_Genewise1Plus.C_10965 79 386 +;Gap=M924
scaffold105|size642510	blastx	protein_match	417408	418280	782	-	.	ID=scaffold105|size642510:hit:17907:3.12.0.4;Name=jgi|Thaps3|34592|e_gw1.6.296.1;score=782
scaffold105|size642510	blastx	match_part	417408	418280	782	-	.	ID=scaffold105|size642510:hsp:34055:3.12.0.4;Parent=scaffold105|size642510:hit:17907:3.12.0.4;Target=jgi|Thaps3|34592|e_gw1.6.296.1 3 294 +;Gap=M873
scaffold105|size642510	blastx	protein_match	417408	418307	706	-	.	ID=scaffold105|size642510:hit:17908:3.12.0.4;Name=jgi|Fracy1|193119|e_gw1.17.71.1;score=706
scaffold105|size642510	blastx	match_part	417408	418307	706	-	.	ID=scaffold105|size642510:hsp:34056:3.12.0.4;Parent=scaffold105|size642510:hit:17908:3.12.0.4;Target=jgi|Fracy1|193119|e_gw1.17.71.1 11 317 +;Gap=M900
scaffold105|size642510	blastx	protein_match	417408	418211	694	-	.	ID=scaffold105|size642510:hit:17909:3.12.0.4;Name=jgi|Fracy1|200883|e_gw1.58.13.1;score=694
scaffold105|size642510	blastx	match_part	417408	418211	694	-	.	ID=scaffold105|size642510:hsp:34057:3.12.0.4;Parent=scaffold105|size642510:hit:17909:3.12.0.4;Target=jgi|Fracy1|200883|e_gw1.58.13.1 3 276 +;Gap=M804
scaffold105|size642510	blastx	protein_match	417408	418331	1481	-	.	ID=scaffold105|size642510:hit:17910:3.12.0.4;Name=jgi|Fracy1|205285|estExt_Genewise1Plus.C_10965;score=1481
scaffold105|size642510	blastx	match_part	417408	418331	1481	-	.	ID=scaffold105|size642510:hsp:34058:3.12.0.4;Parent=scaffold105|size642510:hit:17910:3.12.0.4;Target=jgi|Fracy1|205285|estExt_Genewise1Plus.C_10965 79 386 +;Gap=M924
scaffold105|size642510	blastx	protein_match	418068	418289	372	-	.	ID=scaffold105|size642510:hit:17911:3.12.0.4;Name=jgi|Fracy1|164133|gw1.61.153.1;score=372
scaffold105|size642510	blastx	match_part	418068	418289	372	-	.	ID=scaffold105|size642510:hsp:34059:3.12.0.4;Parent=scaffold105|size642510:hit:17911:3.12.0.4;Target=jgi|Fracy1|164133|gw1.61.153.1 1 74 +;Gap=M222
scaffold105|size642510	blastx	protein_match	417408	418349	1603	-	.	ID=scaffold105|size642510:hit:17912:3.12.0.4;Name=jgi|Thaps3|25892|estExt_fgenesh1_pg.C_chr_240030;score=1603
scaffold105|size642510	blastx	match_part	417408	418349	1603	-	.	ID=scaffold105|size642510:hsp:34060:3.12.0.4;Parent=scaffold105|size642510:hit:17912:3.12.0.4;Target=jgi|Thaps3|25892|estExt_fgenesh1_pg.C_chr_240030 26 339 +;Gap=M942
scaffold105|size642510	blastx	protein_match	417408	418331	1481	-	.	ID=scaffold105|size642510:hit:17913:3.12.0.4;Name=jgi|Fracy1|205285|estExt_Genewise1Plus.C_10965;score=1481
scaffold105|size642510	blastx	match_part	417408	418331	1481	-	.	ID=scaffold105|size642510:hsp:34061:3.12.0.4;Parent=scaffold105|size642510:hit:17913:3.12.0.4;Target=jgi|Fracy1|205285|estExt_Genewise1Plus.C_10965 79 386 +;Gap=M924
scaffold105|size642510	blastx	protein_match	417408	418358	1389	-	.	ID=scaffold105|size642510:hit:17914:3.12.0.4;Name=jgi|Fracy1|275587|estExt_fgenesh2_pm.C_70107;score=1389
scaffold105|size642510	blastx	match_part	417408	418358	1389	-	.	ID=scaffold105|size642510:hsp:34062:3.12.0.4;Parent=scaffold105|size642510:hit:17914:3.12.0.4;Target=jgi|Fracy1|275587|estExt_fgenesh2_pm.C_70107 23 336 +;Gap=M951
scaffold105|size642510	blastx	protein_match	417408	418382	1492	-	.	ID=scaffold105|size642510:hit:17915:3.12.0.4;Name=jgi|Fracy1|186250|e_gw1.6.1186.1;score=1492
scaffold105|size642510	blastx	match_part	417408	418382	1492	-	.	ID=scaffold105|size642510:hsp:34063:3.12.0.4;Parent=scaffold105|size642510:hit:17915:3.12.0.4;Target=jgi|Fracy1|186250|e_gw1.6.1186.1 20 344 +;Gap=M975
scaffold105|size642510	blastx	protein_match	417408	418382	1487	-	.	ID=scaffold105|size642510:hit:17916:3.12.0.4;Name=jgi|Fracy1|272131|estExt_fgenesh2_kg.C_390033;score=1487
scaffold105|size642510	blastx	match_part	417408	418382	1487	-	.	ID=scaffold105|size642510:hsp:34064:3.12.0.4;Parent=scaffold105|size642510:hit:17916:3.12.0.4;Target=jgi|Fracy1|272131|estExt_fgenesh2_kg.C_390033 20 344 +;Gap=M975
scaffold105|size642510	blastx	protein_match	417408	418271	806	-	.	ID=scaffold105|size642510:hit:17917:3.12.0.4;Name=jgi|Phatr2|15777|e_gw1.21.57.1;score=806
scaffold105|size642510	blastx	match_part	417408	418271	806	-	.	ID=scaffold105|size642510:hsp:34065:3.12.0.4;Parent=scaffold105|size642510:hit:17917:3.12.0.4;Target=jgi|Phatr2|15777|e_gw1.21.57.1 1 299 +;Gap=M864
scaffold105|size642510	blastx	protein_match	418068	418289	372	-	.	ID=scaffold105|size642510:hit:17918:3.12.0.4;Name=jgi|Fracy1|164133|gw1.61.153.1;score=372
scaffold105|size642510	blastx	match_part	418068	418289	372	-	.	ID=scaffold105|size642510:hsp:34066:3.12.0.4;Parent=scaffold105|size642510:hit:17918:3.12.0.4;Target=jgi|Fracy1|164133|gw1.61.153.1 1 74 +;Gap=M222
scaffold105|size642510	blastx	protein_match	417408	418334	1527	-	.	ID=scaffold105|size642510:hit:17919:3.12.0.4;Name=jgi|Thaps3|4914|fgenesh1_pg.C_chr_4000864;score=1527
scaffold105|size642510	blastx	match_part	417408	418334	1527	-	.	ID=scaffold105|size642510:hsp:34067:3.12.0.4;Parent=scaffold105|size642510:hit:17919:3.12.0.4;Target=jgi|Thaps3|4914|fgenesh1_pg.C_chr_4000864 53 361 +;Gap=M927
scaffold105|size642510	blastx	protein_match	417408	418382	1492	-	.	ID=scaffold105|size642510:hit:17920:3.12.0.4;Name=jgi|Fracy1|186250|e_gw1.6.1186.1;score=1492
scaffold105|size642510	blastx	match_part	417408	418382	1492	-	.	ID=scaffold105|size642510:hsp:34068:3.12.0.4;Parent=scaffold105|size642510:hit:17920:3.12.0.4;Target=jgi|Fracy1|186250|e_gw1.6.1186.1 20 344 +;Gap=M975
scaffold105|size642510	blastx	protein_match	417408	418349	1480	-	.	ID=scaffold105|size642510:hit:17921:3.12.0.4;Name=jgi|Phatr2|23717|estExt_gwp_gw1.C_chr_260086;score=1480
scaffold105|size642510	blastx	match_part	417408	418349	1480	-	.	ID=scaffold105|size642510:hsp:34069:3.12.0.4;Parent=scaffold105|size642510:hit:17921:3.12.0.4;Target=jgi|Phatr2|23717|estExt_gwp_gw1.C_chr_260086 27 340 +;Gap=M942
scaffold105|size642510	blastx	protein_match	417408	418358	1389	-	.	ID=scaffold105|size642510:hit:17922:3.12.0.4;Name=jgi|Fracy1|275587|estExt_fgenesh2_pm.C_70107;score=1389
scaffold105|size642510	blastx	match_part	417408	418358	1389	-	.	ID=scaffold105|size642510:hsp:34070:3.12.0.4;Parent=scaffold105|size642510:hit:17922:3.12.0.4;Target=jgi|Fracy1|275587|estExt_fgenesh2_pm.C_70107 23 336 +;Gap=M951
scaffold105|size642510	blastx	protein_match	417408	418307	706	-	.	ID=scaffold105|size642510:hit:17923:3.12.0.4;Name=jgi|Fracy1|193119|e_gw1.17.71.1;score=706
scaffold105|size642510	blastx	match_part	417408	418307	706	-	.	ID=scaffold105|size642510:hsp:34071:3.12.0.4;Parent=scaffold105|size642510:hit:17923:3.12.0.4;Target=jgi|Fracy1|193119|e_gw1.17.71.1 11 317 +;Gap=M900
scaffold105|size642510	blastx	protein_match	417408	418307	706	-	.	ID=scaffold105|size642510:hit:17924:3.12.0.4;Name=jgi|Fracy1|193119|e_gw1.17.71.1;score=706
scaffold105|size642510	blastx	match_part	417408	418307	706	-	.	ID=scaffold105|size642510:hsp:34072:3.12.0.4;Parent=scaffold105|size642510:hit:17924:3.12.0.4;Target=jgi|Fracy1|193119|e_gw1.17.71.1 11 317 +;Gap=M900
scaffold105|size642510	blastx	protein_match	448930	449127	119	+	.	ID=scaffold105|size642510:hit:17925:3.12.0.4;Name=jgi|Fracy1|194600|e_gw1.22.134.1;score=119
scaffold105|size642510	blastx	match_part	448930	449127	119	+	.	ID=scaffold105|size642510:hsp:34073:3.12.0.4;Parent=scaffold105|size642510:hit:17925:3.12.0.4;Target=jgi|Fracy1|194600|e_gw1.22.134.1 1 73 +;Gap=M198
scaffold105|size642510	blastx	protein_match	448999	449136	117	+	.	ID=scaffold105|size642510:hit:17926:3.12.0.4;Name=jgi|Phatr2|8537|gw1.5.404.1;score=117
scaffold105|size642510	blastx	match_part	448999	449136	117	+	.	ID=scaffold105|size642510:hsp:34074:3.12.0.4;Parent=scaffold105|size642510:hit:17926:3.12.0.4;Target=jgi|Phatr2|8537|gw1.5.404.1 14 59 +;Gap=M138
scaffold105|size642510	blastx	protein_match	448930	449127	119	+	.	ID=scaffold105|size642510:hit:17927:3.12.0.4;Name=jgi|Fracy1|194600|e_gw1.22.134.1;score=119
scaffold105|size642510	blastx	match_part	448930	449127	119	+	.	ID=scaffold105|size642510:hsp:34075:3.12.0.4;Parent=scaffold105|size642510:hit:17927:3.12.0.4;Target=jgi|Fracy1|194600|e_gw1.22.134.1 1 73 +;Gap=M198
scaffold105|size642510	blastx	protein_match	448930	449127	119	+	.	ID=scaffold105|size642510:hit:17928:3.12.0.4;Name=jgi|Fracy1|194600|e_gw1.22.134.1;score=119
scaffold105|size642510	blastx	match_part	448930	449127	119	+	.	ID=scaffold105|size642510:hsp:34076:3.12.0.4;Parent=scaffold105|size642510:hit:17928:3.12.0.4;Target=jgi|Fracy1|194600|e_gw1.22.134.1 1 73 +;Gap=M198
scaffold105|size642510	blastx	protein_match	461530	462078	644	+	.	ID=scaffold105|size642510:hit:17929:3.12.0.4;Name=jgi|Thaps3|1989|fgenesh1_pg.C_chr_1001123;score=644
scaffold105|size642510	blastx	match_part	461530	462078	644	+	.	ID=scaffold105|size642510:hsp:34077:3.12.0.4;Parent=scaffold105|size642510:hit:17929:3.12.0.4;Target=jgi|Thaps3|1989|fgenesh1_pg.C_chr_1001123 38 213 +;Gap=M549
scaffold105|size642510	blastx	protein_match	461671	461898	120	+	.	ID=scaffold105|size642510:hit:17930:3.12.0.4;Name=jgi|Phatr2|7876|gw1.6.326.1;score=120
scaffold105|size642510	blastx	match_part	461671	461898	120	+	.	ID=scaffold105|size642510:hsp:34078:3.12.0.4;Parent=scaffold105|size642510:hit:17930:3.12.0.4;Target=jgi|Phatr2|7876|gw1.6.326.1 9 87 +;Gap=M228
scaffold105|size642510	blastx	protein_match	461557	462072	400	+	.	ID=scaffold105|size642510:hit:17931:3.12.0.4;Name=jgi|Fracy1|191823|e_gw1.13.189.1;score=400
scaffold105|size642510	blastx	match_part	461557	462072	400	+	.	ID=scaffold105|size642510:hsp:34079:3.12.0.4;Parent=scaffold105|size642510:hit:17931:3.12.0.4;Target=jgi|Fracy1|191823|e_gw1.13.189.1 23 196 +;Gap=M516
scaffold105|size642510	blastx	protein_match	461557	462072	400	+	.	ID=scaffold105|size642510:hit:17932:3.12.0.4;Name=jgi|Fracy1|191823|e_gw1.13.189.1;score=400
scaffold105|size642510	blastx	match_part	461557	462072	400	+	.	ID=scaffold105|size642510:hsp:34080:3.12.0.4;Parent=scaffold105|size642510:hit:17932:3.12.0.4;Target=jgi|Fracy1|191823|e_gw1.13.189.1 23 196 +;Gap=M516
scaffold105|size642510	blastx	protein_match	461689	461955	199	+	.	ID=scaffold105|size642510:hit:17933:3.12.0.4;Name=jgi|Phatr2|7626|gw1.12.280.1;score=199
scaffold105|size642510	blastx	match_part	461689	461955	199	+	.	ID=scaffold105|size642510:hsp:34081:3.12.0.4;Parent=scaffold105|size642510:hit:17933:3.12.0.4;Target=jgi|Phatr2|7626|gw1.12.280.1 5 89 +;Gap=M267
scaffold105|size642510	blastx	protein_match	467641	468090	343	+	.	ID=scaffold105|size642510:hit:17934:3.12.0.4;Name=jgi|Fracy1|153831|gw1.27.160.1;score=343
scaffold105|size642510	blastx	match_part	467641	468090	343	+	.	ID=scaffold105|size642510:hsp:34082:3.12.0.4;Parent=scaffold105|size642510:hit:17934:3.12.0.4;Target=jgi|Fracy1|153831|gw1.27.160.1 1 154 +;Gap=M450
scaffold105|size642510	blastx	protein_match	467632	468057	464	+	.	ID=scaffold105|size642510:hit:17935:3.12.0.4;Name=jgi|Fracy1|153763|gw1.4.730.1;score=464
scaffold105|size642510	blastx	match_part	467632	468057	464	+	.	ID=scaffold105|size642510:hsp:34083:3.12.0.4;Parent=scaffold105|size642510:hit:17935:3.12.0.4;Target=jgi|Fracy1|153763|gw1.4.730.1 1 138 +;Gap=M426
scaffold105|size642510	blastx	protein_match	467626	468114	319	+	.	ID=scaffold105|size642510:hit:17936:3.12.0.4;Name=jgi|Fracy1|267434|estExt_fgenesh2_kg.C_10425;score=319
scaffold105|size642510	blastx	match_part	467626	468114	319	+	.	ID=scaffold105|size642510:hsp:34084:3.12.0.4;Parent=scaffold105|size642510:hit:17936:3.12.0.4;Target=jgi|Fracy1|267434|estExt_fgenesh2_kg.C_10425 83 252 +;Gap=M489
scaffold105|size642510	blastx	protein_match	465387	468132	343	+	.	ID=scaffold105|size642510:hit:17937:3.12.0.4;Name=jgi|Thaoce1|82425|rna28057;score=343
scaffold105|size642510	blastx	match_part	465387	465866	343	+	.	ID=scaffold105|size642510:hsp:34085:3.12.0.4;Parent=scaffold105|size642510:hit:17937:3.12.0.4;Target=jgi|Thaoce1|82425|rna28057 46 196 +;Gap=M480
scaffold105|size642510	blastx	match_part	465994	468132	3020	+	.	ID=scaffold105|size642510:hsp:34086:3.12.0.4;Parent=scaffold105|size642510:hit:17937:3.12.0.4;Target=jgi|Thaoce1|82425|rna28057 180 890 +;Gap=M2139
scaffold105|size642510	blastx	protein_match	467632	468057	464	+	.	ID=scaffold105|size642510:hit:17938:3.12.0.4;Name=jgi|Thaps3|263630|thaps1_ua_kg.chr_10000020;score=464
scaffold105|size642510	blastx	match_part	467632	468057	464	+	.	ID=scaffold105|size642510:hsp:34087:3.12.0.4;Parent=scaffold105|size642510:hit:17938:3.12.0.4;Target=jgi|Thaps3|263630|thaps1_ua_kg.chr_10000020 35 171 +;Gap=M426
scaffold105|size642510	blastx	protein_match	467626	468108	428	+	.	ID=scaffold105|size642510:hit:17939:3.12.0.4;Name=jgi|Thaps3|263880|thaps1_ua_kg.chr_12000031;score=428
scaffold105|size642510	blastx	match_part	467626	468108	428	+	.	ID=scaffold105|size642510:hsp:34088:3.12.0.4;Parent=scaffold105|size642510:hit:17939:3.12.0.4;Target=jgi|Thaps3|263880|thaps1_ua_kg.chr_12000031 20 176 +;Gap=M483
scaffold105|size642510	blastx	protein_match	467641	468090	343	+	.	ID=scaffold105|size642510:hit:17940:3.12.0.4;Name=jgi|Fracy1|153831|gw1.27.160.1;score=343
scaffold105|size642510	blastx	match_part	467641	468090	343	+	.	ID=scaffold105|size642510:hsp:34089:3.12.0.4;Parent=scaffold105|size642510:hit:17940:3.12.0.4;Target=jgi|Fracy1|153831|gw1.27.160.1 1 154 +;Gap=M450
scaffold105|size642510	blastx	protein_match	467626	468126	337	+	.	ID=scaffold105|size642510:hit:17941:3.12.0.4;Name=jgi|Thaoce1|100648|rna11784;score=337
scaffold105|size642510	blastx	match_part	467626	468126	337	+	.	ID=scaffold105|size642510:hsp:34090:3.12.0.4;Parent=scaffold105|size642510:hit:17941:3.12.0.4;Target=jgi|Thaoce1|100648|rna11784 66 232 +;Gap=M501
scaffold105|size642510	blastx	protein_match	467632	468132	441	+	.	ID=scaffold105|size642510:hit:17942:3.12.0.4;Name=jgi|Thaoce1|90307|rna18063;score=441
scaffold105|size642510	blastx	match_part	467632	468132	441	+	.	ID=scaffold105|size642510:hsp:34091:3.12.0.4;Parent=scaffold105|size642510:hit:17942:3.12.0.4;Target=jgi|Thaoce1|90307|rna18063 63 223 +;Gap=M501
scaffold105|size642510	blastx	protein_match	467641	468123	378	+	.	ID=scaffold105|size642510:hit:17943:3.12.0.4;Name=jgi|Phatr2|11830|e_gw1.6.223.1;score=378
scaffold105|size642510	blastx	match_part	467641	468123	378	+	.	ID=scaffold105|size642510:hsp:34092:3.12.0.4;Parent=scaffold105|size642510:hit:17943:3.12.0.4;Target=jgi|Phatr2|11830|e_gw1.6.223.1 1 157 +;Gap=M483
scaffold105|size642510	blastx	protein_match	467641	468129	343	+	.	ID=scaffold105|size642510:hit:17944:3.12.0.4;Name=jgi|Phatr2|13445|e_gw1.11.221.1;score=343
scaffold105|size642510	blastx	match_part	467641	468129	343	+	.	ID=scaffold105|size642510:hsp:34093:3.12.0.4;Parent=scaffold105|size642510:hit:17944:3.12.0.4;Target=jgi|Phatr2|13445|e_gw1.11.221.1 1 162 +;Gap=M489
scaffold105|size642510	blastx	protein_match	467626	468114	319	+	.	ID=scaffold105|size642510:hit:17945:3.12.0.4;Name=jgi|Fracy1|267434|estExt_fgenesh2_kg.C_10425;score=319
scaffold105|size642510	blastx	match_part	467626	468114	319	+	.	ID=scaffold105|size642510:hsp:34094:3.12.0.4;Parent=scaffold105|size642510:hit:17945:3.12.0.4;Target=jgi|Fracy1|267434|estExt_fgenesh2_kg.C_10425 83 252 +;Gap=M489
scaffold105|size642510	blastx	protein_match	467632	467880	308	+	.	ID=scaffold105|size642510:hit:17946:3.12.0.4;Name=jgi|Phatr2|8112|gw1.1.953.1;score=308
scaffold105|size642510	blastx	match_part	467632	467880	308	+	.	ID=scaffold105|size642510:hsp:34095:3.12.0.4;Parent=scaffold105|size642510:hit:17946:3.12.0.4;Target=jgi|Phatr2|8112|gw1.1.953.1 5 87 +;Gap=M249
scaffold105|size642510	blastx	protein_match	467632	467937	378	+	.	ID=scaffold105|size642510:hit:17947:3.12.0.4;Name=jgi|Phatr2|10666|e_gw1.4.442.1;score=378
scaffold105|size642510	blastx	match_part	467632	467937	378	+	.	ID=scaffold105|size642510:hsp:34096:3.12.0.4;Parent=scaffold105|size642510:hit:17947:3.12.0.4;Target=jgi|Phatr2|10666|e_gw1.4.442.1 2 102 +;Gap=M306
scaffold105|size642510	blastx	protein_match	467641	468090	343	+	.	ID=scaffold105|size642510:hit:17948:3.12.0.4;Name=jgi|Fracy1|153831|gw1.27.160.1;score=343
scaffold105|size642510	blastx	match_part	467641	468090	343	+	.	ID=scaffold105|size642510:hsp:34097:3.12.0.4;Parent=scaffold105|size642510:hit:17948:3.12.0.4;Target=jgi|Fracy1|153831|gw1.27.160.1 1 154 +;Gap=M450
scaffold105|size642510	blastx	protein_match	465639	467487	252	+	.	ID=scaffold105|size642510:hit:17949:3.12.0.4;Name=jgi|Fracy1|214453|estExt_Genewise1Plus.C_610101;score=252
scaffold105|size642510	blastx	match_part	465639	465866	252	+	.	ID=scaffold105|size642510:hsp:34098:3.12.0.4;Parent=scaffold105|size642510:hit:17949:3.12.0.4;Target=jgi|Fracy1|214453|estExt_Genewise1Plus.C_610101 1 77 +;Gap=M228
scaffold105|size642510	blastx	match_part	465994	467487	1672	+	.	ID=scaffold105|size642510:hsp:34099:3.12.0.4;Parent=scaffold105|size642510:hit:17949:3.12.0.4;Target=jgi|Fracy1|214453|estExt_Genewise1Plus.C_610101 61 557 +;Gap=M1494
scaffold105|size642510	blastx	protein_match	465516	467436	292	+	.	ID=scaffold105|size642510:hit:17950:3.12.0.4;Name=jgi|Phatr2|52655|phatr1_ua_kg.chr_26000012;score=292
scaffold105|size642510	blastx	match_part	465516	465866	292	+	.	ID=scaffold105|size642510:hsp:34100:3.12.0.4;Parent=scaffold105|size642510:hit:17950:3.12.0.4;Target=jgi|Phatr2|52655|phatr1_ua_kg.chr_26000012 27 141 +;Gap=M351
scaffold105|size642510	blastx	match_part	465988	467436	1639	+	.	ID=scaffold105|size642510:hsp:34101:3.12.0.4;Parent=scaffold105|size642510:hit:17950:3.12.0.4;Target=jgi|Phatr2|52655|phatr1_ua_kg.chr_26000012 123 588 +;Gap=M1449
scaffold105|size642510	blastx	protein_match	467632	468057	464	+	.	ID=scaffold105|size642510:hit:17951:3.12.0.4;Name=jgi|Fracy1|153763|gw1.4.730.1;score=464
scaffold105|size642510	blastx	match_part	467632	468057	464	+	.	ID=scaffold105|size642510:hsp:34102:3.12.0.4;Parent=scaffold105|size642510:hit:17951:3.12.0.4;Target=jgi|Fracy1|153763|gw1.4.730.1 1 138 +;Gap=M426
scaffold105|size642510	blastx	protein_match	467482	468123	340	+	.	ID=scaffold105|size642510:hit:17952:3.12.0.4;Name=jgi|Thaps3|25033|estExt_fgenesh1_pg.C_chr_150200;score=340
scaffold105|size642510	blastx	match_part	467482	468123	340	+	.	ID=scaffold105|size642510:hsp:34103:3.12.0.4;Parent=scaffold105|size642510:hit:17952:3.12.0.4;Target=jgi|Thaps3|25033|estExt_fgenesh1_pg.C_chr_150200 28 227 +;Gap=M642
scaffold105|size642510	blastx	protein_match	467641	468009	292	+	.	ID=scaffold105|size642510:hit:17953:3.12.0.4;Name=jgi|Fracy1|153824|gw1.35.86.1;score=292
scaffold105|size642510	blastx	match_part	467641	468009	292	+	.	ID=scaffold105|size642510:hsp:34104:3.12.0.4;Parent=scaffold105|size642510:hit:17953:3.12.0.4;Target=jgi|Fracy1|153824|gw1.35.86.1 1 131 +;Gap=M369
scaffold105|size642510	blastx	protein_match	465639	468132	253	+	.	ID=scaffold105|size642510:hit:17954:3.12.0.4;Name=jgi|Fracy1|208772|estExt_Genewise1Plus.C_70319;score=253
scaffold105|size642510	blastx	match_part	465639	465866	253	+	.	ID=scaffold105|size642510:hsp:34105:3.12.0.4;Parent=scaffold105|size642510:hit:17954:3.12.0.4;Target=jgi|Fracy1|208772|estExt_Genewise1Plus.C_70319 1 77 +;Gap=M228
scaffold105|size642510	blastx	match_part	465994	468132	2467	+	.	ID=scaffold105|size642510:hsp:34106:3.12.0.4;Parent=scaffold105|size642510:hit:17954:3.12.0.4;Target=jgi|Fracy1|208772|estExt_Genewise1Plus.C_70319 61 768 +;Gap=M2139
scaffold105|size642510	blastx	protein_match	465639	468132	253	+	.	ID=scaffold105|size642510:hit:17955:3.12.0.4;Name=jgi|Fracy1|208772|estExt_Genewise1Plus.C_70319;score=253
scaffold105|size642510	blastx	match_part	465639	465866	253	+	.	ID=scaffold105|size642510:hsp:34107:3.12.0.4;Parent=scaffold105|size642510:hit:17955:3.12.0.4;Target=jgi|Fracy1|208772|estExt_Genewise1Plus.C_70319 1 77 +;Gap=M228
scaffold105|size642510	blastx	match_part	465994	468132	2467	+	.	ID=scaffold105|size642510:hsp:34108:3.12.0.4;Parent=scaffold105|size642510:hit:17955:3.12.0.4;Target=jgi|Fracy1|208772|estExt_Genewise1Plus.C_70319 61 768 +;Gap=M2139
scaffold105|size642510	blastx	protein_match	465639	468132	253	+	.	ID=scaffold105|size642510:hit:17956:3.12.0.4;Name=jgi|Fracy1|208772|estExt_Genewise1Plus.C_70319;score=253
scaffold105|size642510	blastx	match_part	465639	465866	253	+	.	ID=scaffold105|size642510:hsp:34109:3.12.0.4;Parent=scaffold105|size642510:hit:17956:3.12.0.4;Target=jgi|Fracy1|208772|estExt_Genewise1Plus.C_70319 1 77 +;Gap=M228
scaffold105|size642510	blastx	match_part	465994	468132	2467	+	.	ID=scaffold105|size642510:hsp:34110:3.12.0.4;Parent=scaffold105|size642510:hit:17956:3.12.0.4;Target=jgi|Fracy1|208772|estExt_Genewise1Plus.C_70319 61 768 +;Gap=M2139
scaffold105|size642510	blastx	protein_match	465654	467448	242	+	.	ID=scaffold105|size642510:hit:17957:3.12.0.4;Name=jgi|Thaps3|38909|e_gw1.24.5.1;score=242
scaffold105|size642510	blastx	match_part	465654	465866	242	+	.	ID=scaffold105|size642510:hsp:34111:3.12.0.4;Parent=scaffold105|size642510:hit:17957:3.12.0.4;Target=jgi|Thaps3|38909|e_gw1.24.5.1 1 73 +;Gap=M213
scaffold105|size642510	blastx	match_part	465988	467448	2090	+	.	ID=scaffold105|size642510:hsp:34112:3.12.0.4;Parent=scaffold105|size642510:hit:17957:3.12.0.4;Target=jgi|Thaps3|38909|e_gw1.24.5.1 55 522 +;Gap=M1461
scaffold105|size642510	blastx	protein_match	467632	468132	677	+	.	ID=scaffold105|size642510:hit:17958:3.12.0.4;Name=jgi|Phatr2|16545|e_gw1.26.109.1;score=677
scaffold105|size642510	blastx	match_part	467632	468132	677	+	.	ID=scaffold105|size642510:hsp:34113:3.12.0.4;Parent=scaffold105|size642510:hit:17958:3.12.0.4;Target=jgi|Phatr2|16545|e_gw1.26.109.1 1 167 +;Gap=M501
scaffold105|size642510	blastx	protein_match	467632	468057	464	+	.	ID=scaffold105|size642510:hit:17959:3.12.0.4;Name=jgi|Fracy1|153763|gw1.4.730.1;score=464
scaffold105|size642510	blastx	match_part	467632	468057	464	+	.	ID=scaffold105|size642510:hsp:34114:3.12.0.4;Parent=scaffold105|size642510:hit:17959:3.12.0.4;Target=jgi|Fracy1|153763|gw1.4.730.1 1 138 +;Gap=M426
scaffold105|size642510	blastx	protein_match	467641	468132	797	+	.	ID=scaffold105|size642510:hit:17960:3.12.0.4;Name=jgi|Thaps3|38924|e_gw1.24.32.1;score=797
scaffold105|size642510	blastx	match_part	467641	468132	797	+	.	ID=scaffold105|size642510:hsp:34115:3.12.0.4;Parent=scaffold105|size642510:hit:17960:3.12.0.4;Target=jgi|Thaps3|38924|e_gw1.24.32.1 1 164 +;Gap=M492
scaffold105|size642510	blastx	protein_match	467632	468057	464	+	.	ID=scaffold105|size642510:hit:17961:3.12.0.4;Name=jgi|Fracy1|143786|gw1.10.250.1;score=464
scaffold105|size642510	blastx	match_part	467632	468057	464	+	.	ID=scaffold105|size642510:hsp:34116:3.12.0.4;Parent=scaffold105|size642510:hit:17961:3.12.0.4;Target=jgi|Fracy1|143786|gw1.10.250.1 1 138 +;Gap=M426
scaffold105|size642510	blastx	protein_match	467626	468114	319	+	.	ID=scaffold105|size642510:hit:17962:3.12.0.4;Name=jgi|Fracy1|267434|estExt_fgenesh2_kg.C_10425;score=319
scaffold105|size642510	blastx	match_part	467626	468114	319	+	.	ID=scaffold105|size642510:hsp:34117:3.12.0.4;Parent=scaffold105|size642510:hit:17962:3.12.0.4;Target=jgi|Fracy1|267434|estExt_fgenesh2_kg.C_10425 83 252 +;Gap=M489
scaffold105|size642510	blastx	protein_match	474743	474838	109	-	.	ID=scaffold105|size642510:hit:17963:3.12.0.4;Name=jgi|Thaoce1|81987|rna6324;score=109
scaffold105|size642510	blastx	match_part	474743	474838	109	-	.	ID=scaffold105|size642510:hsp:34118:3.12.0.4;Parent=scaffold105|size642510:hit:17963:3.12.0.4;Target=jgi|Thaoce1|81987|rna6324 26 57 +;Gap=M96
scaffold105|size642510	blastx	protein_match	479502	479834	253	+	.	ID=scaffold105|size642510:hit:17964:3.12.0.4;Name=jgi|Fracy1|267679|estExt_fgenesh2_kg.C_20095;score=253
scaffold105|size642510	blastx	match_part	479502	479834	253	+	.	ID=scaffold105|size642510:hsp:34119:3.12.0.4;Parent=scaffold105|size642510:hit:17964:3.12.0.4;Target=jgi|Fracy1|267679|estExt_fgenesh2_kg.C_20095 84 194 +;Gap=M333
scaffold105|size642510	blastx	protein_match	479394	479894	444	+	.	ID=scaffold105|size642510:hit:17965:3.12.0.4;Name=jgi|Thaoce1|87154|rna31120;score=444
scaffold105|size642510	blastx	match_part	479394	479894	444	+	.	ID=scaffold105|size642510:hsp:34120:3.12.0.4;Parent=scaffold105|size642510:hit:17965:3.12.0.4;Target=jgi|Thaoce1|87154|rna31120 75 233 +;Gap=M501
scaffold105|size642510	blastx	protein_match	479502	479924	265	+	.	ID=scaffold105|size642510:hit:17966:3.12.0.4;Name=jgi|Fracy1|273600|estExt_fgenesh2_kg.C_1320002;score=265
scaffold105|size642510	blastx	match_part	479502	479924	265	+	.	ID=scaffold105|size642510:hsp:34121:3.12.0.4;Parent=scaffold105|size642510:hit:17966:3.12.0.4;Target=jgi|Fracy1|273600|estExt_fgenesh2_kg.C_1320002 84 223 +;Gap=M423
scaffold105|size642510	blastx	protein_match	479502	479834	253	+	.	ID=scaffold105|size642510:hit:17967:3.12.0.4;Name=jgi|Fracy1|267679|estExt_fgenesh2_kg.C_20095;score=253
scaffold105|size642510	blastx	match_part	479502	479834	253	+	.	ID=scaffold105|size642510:hsp:34122:3.12.0.4;Parent=scaffold105|size642510:hit:17967:3.12.0.4;Target=jgi|Fracy1|267679|estExt_fgenesh2_kg.C_20095 84 194 +;Gap=M333
scaffold105|size642510	blastx	protein_match	479337	479891	581	+	.	ID=scaffold105|size642510:hit:17968:3.12.0.4;Name=jgi|Thaps3|264339|thaps1_ua_kg.chr_15000077;score=581
scaffold105|size642510	blastx	match_part	479337	479891	581	+	.	ID=scaffold105|size642510:hsp:34123:3.12.0.4;Parent=scaffold105|size642510:hit:17968:3.12.0.4;Target=jgi|Thaps3|264339|thaps1_ua_kg.chr_15000077 1 188 +;Gap=M555
scaffold105|size642510	blastx	protein_match	479502	479834	253	+	.	ID=scaffold105|size642510:hit:17969:3.12.0.4;Name=jgi|Fracy1|267679|estExt_fgenesh2_kg.C_20095;score=253
scaffold105|size642510	blastx	match_part	479502	479834	253	+	.	ID=scaffold105|size642510:hsp:34124:3.12.0.4;Parent=scaffold105|size642510:hit:17969:3.12.0.4;Target=jgi|Fracy1|267679|estExt_fgenesh2_kg.C_20095 84 194 +;Gap=M333
scaffold105|size642510	protein2genome	protein_match	403751	404951	393	-	.	ID=scaffold105|size642510:hit:17970:3.12.0.4;Name=jgi|Thaps3|34855|e_gw1.6.419.1;score=393
scaffold105|size642510	protein2genome	match_part	404820	404951	393	-	.	ID=scaffold105|size642510:hsp:34125:3.12.0.4;Parent=scaffold105|size642510:hit:17970:3.12.0.4;Target=jgi|Thaps3|34855|e_gw1.6.419.1 1 44 +;Gap=M132
scaffold105|size642510	protein2genome	match_part	404156	404321	393	-	.	ID=scaffold105|size642510:hsp:34126:3.12.0.4;Parent=scaffold105|size642510:hit:17970:3.12.0.4;Target=jgi|Thaps3|34855|e_gw1.6.419.1 45 99 +;Gap=M166
scaffold105|size642510	protein2genome	match_part	403969	404080	393	-	.	ID=scaffold105|size642510:hsp:34127:3.12.0.4;Parent=scaffold105|size642510:hit:17970:3.12.0.4;Target=jgi|Thaps3|34855|e_gw1.6.419.1 100 136 +;Gap=M112
scaffold105|size642510	protein2genome	match_part	403751	403868	393	-	.	ID=scaffold105|size642510:hsp:34128:3.12.0.4;Parent=scaffold105|size642510:hit:17970:3.12.0.4;Target=jgi|Thaps3|34855|e_gw1.6.419.1 137 176 +;Gap=M118
scaffold105|size642510	protein2genome	protein_match	403793	404963	649	-	.	ID=scaffold105|size642510:hit:17971:3.12.0.4;Name=jgi|Thaps3|17860|gw1.24.33.1;score=649
scaffold105|size642510	protein2genome	match_part	404810	404963	649	-	.	ID=scaffold105|size642510:hsp:34129:3.12.0.4;Parent=scaffold105|size642510:hit:17971:3.12.0.4;Target=jgi|Thaps3|17860|gw1.24.33.1 3 53 +;Gap=M154
scaffold105|size642510	protein2genome	match_part	404168	404311	649	-	.	ID=scaffold105|size642510:hsp:34130:3.12.0.4;Parent=scaffold105|size642510:hit:17971:3.12.0.4;Target=jgi|Thaps3|17860|gw1.24.33.1 54 101 +;Gap=M144
scaffold105|size642510	protein2genome	match_part	403969	404080	649	-	.	ID=scaffold105|size642510:hsp:34131:3.12.0.4;Parent=scaffold105|size642510:hit:17971:3.12.0.4;Target=jgi|Thaps3|17860|gw1.24.33.1 102 138 +;Gap=M112
scaffold105|size642510	protein2genome	match_part	403793	403868	649	-	.	ID=scaffold105|size642510:hsp:34132:3.12.0.4;Parent=scaffold105|size642510:hit:17971:3.12.0.4;Target=jgi|Thaps3|17860|gw1.24.33.1 139 164 +;Gap=M76
scaffold105|size642510	protein2genome	protein_match	403760	404963	356	-	.	ID=scaffold105|size642510:hit:17972:3.12.0.4;Name=jgi|Thaps3|37302|e_gw1.14.164.1;score=356
scaffold105|size642510	protein2genome	match_part	404837	404963	356	-	.	ID=scaffold105|size642510:hsp:34133:3.12.0.4;Parent=scaffold105|size642510:hit:17972:3.12.0.4;Target=jgi|Thaps3|37302|e_gw1.14.164.1 18 59 +;Gap=M127
scaffold105|size642510	protein2genome	match_part	404156	404320	356	-	.	ID=scaffold105|size642510:hsp:34134:3.12.0.4;Parent=scaffold105|size642510:hit:17972:3.12.0.4;Target=jgi|Thaps3|37302|e_gw1.14.164.1 60 114 +;Gap=M165
scaffold105|size642510	protein2genome	match_part	403969	404080	356	-	.	ID=scaffold105|size642510:hsp:34135:3.12.0.4;Parent=scaffold105|size642510:hit:17972:3.12.0.4;Target=jgi|Thaps3|37302|e_gw1.14.164.1 115 152 +;Gap=M112
scaffold105|size642510	protein2genome	match_part	403760	403868	356	-	.	ID=scaffold105|size642510:hsp:34136:3.12.0.4;Parent=scaffold105|size642510:hit:17972:3.12.0.4;Target=jgi|Thaps3|37302|e_gw1.14.164.1 153 189 +;Gap=M109
scaffold105|size642510	protein2genome	protein_match	403799	404942	423	-	.	ID=scaffold105|size642510:hit:17973:3.12.0.4;Name=jgi|Thaps3|38907|e_gw1.24.35.1;score=423
scaffold105|size642510	protein2genome	match_part	404825	404942	423	-	.	ID=scaffold105|size642510:hsp:34137:3.12.0.4;Parent=scaffold105|size642510:hit:17973:3.12.0.4;Target=jgi|Thaps3|38907|e_gw1.24.35.1 1 39 +;Gap=M118
scaffold105|size642510	protein2genome	match_part	404156	404344	423	-	.	ID=scaffold105|size642510:hsp:34138:3.12.0.4;Parent=scaffold105|size642510:hit:17973:3.12.0.4;Target=jgi|Thaps3|38907|e_gw1.24.35.1 40 102 +;Gap=M189
scaffold105|size642510	protein2genome	match_part	403969	404086	423	-	.	ID=scaffold105|size642510:hsp:34139:3.12.0.4;Parent=scaffold105|size642510:hit:17973:3.12.0.4;Target=jgi|Thaps3|38907|e_gw1.24.35.1 103 141 +;Gap=M118
scaffold105|size642510	protein2genome	match_part	403799	403871	423	-	.	ID=scaffold105|size642510:hsp:34140:3.12.0.4;Parent=scaffold105|size642510:hit:17973:3.12.0.4;Target=jgi|Thaps3|38907|e_gw1.24.35.1 142 166 +;Gap=M73
scaffold105|size642510	protein2genome	protein_match	403760	404321	226	-	.	ID=scaffold105|size642510:hit:17974:3.12.0.4;Name=jgi|Thaps3|37485|e_gw1.14.159.1;score=226
scaffold105|size642510	protein2genome	match_part	404172	404321	226	-	.	ID=scaffold105|size642510:hsp:34141:3.12.0.4;Parent=scaffold105|size642510:hit:17974:3.12.0.4;Target=jgi|Thaps3|37485|e_gw1.14.159.1 44 93 +;Gap=M150
scaffold105|size642510	protein2genome	match_part	403969	404084	226	-	.	ID=scaffold105|size642510:hsp:34142:3.12.0.4;Parent=scaffold105|size642510:hit:17974:3.12.0.4;Target=jgi|Thaps3|37485|e_gw1.14.159.1 94 131 +;Gap=M116
scaffold105|size642510	protein2genome	match_part	403760	403868	226	-	.	ID=scaffold105|size642510:hsp:34143:3.12.0.4;Parent=scaffold105|size642510:hit:17974:3.12.0.4;Target=jgi|Thaps3|37485|e_gw1.14.159.1 132 168 +;Gap=M109
scaffold105|size642510	protein2genome	protein_match	403796	404951	349	-	.	ID=scaffold105|size642510:hit:17975:3.12.0.4;Name=jgi|Phatr2|21275|estExt_gwp_gw1.C_chr_120084;score=349
scaffold105|size642510	protein2genome	match_part	404837	404951	349	-	.	ID=scaffold105|size642510:hsp:34144:3.12.0.4;Parent=scaffold105|size642510:hit:17975:3.12.0.4;Target=jgi|Phatr2|21275|estExt_gwp_gw1.C_chr_120084 68 105 +;Gap=M115
scaffold105|size642510	protein2genome	match_part	404127	404341	349	-	.	ID=scaffold105|size642510:hsp:34145:3.12.0.4;Parent=scaffold105|size642510:hit:17975:3.12.0.4;Target=jgi|Phatr2|21275|estExt_gwp_gw1.C_chr_120084 106 177 +;Gap=M215
scaffold105|size642510	protein2genome	match_part	403969	404081	349	-	.	ID=scaffold105|size642510:hsp:34146:3.12.0.4;Parent=scaffold105|size642510:hit:17975:3.12.0.4;Target=jgi|Phatr2|21275|estExt_gwp_gw1.C_chr_120084 178 214 +;Gap=M113
scaffold105|size642510	protein2genome	match_part	403796	403868	349	-	.	ID=scaffold105|size642510:hsp:34147:3.12.0.4;Parent=scaffold105|size642510:hit:17975:3.12.0.4;Target=jgi|Phatr2|21275|estExt_gwp_gw1.C_chr_120084 215 239 +;Gap=M73
scaffold105|size642510	protein2genome	protein_match	403751	404951	360	-	.	ID=scaffold105|size642510:hit:17976:3.12.0.4;Name=jgi|Fracy1|209018|estExt_Genewise1Plus.C_70801;score=360
scaffold105|size642510	protein2genome	match_part	404837	404951	360	-	.	ID=scaffold105|size642510:hsp:34148:3.12.0.4;Parent=scaffold105|size642510:hit:17976:3.12.0.4;Target=jgi|Fracy1|209018|estExt_Genewise1Plus.C_70801 48 85 +;Gap=M115
scaffold105|size642510	protein2genome	match_part	404156	404341	360	-	.	ID=scaffold105|size642510:hsp:34149:3.12.0.4;Parent=scaffold105|size642510:hit:17976:3.12.0.4;Target=jgi|Fracy1|209018|estExt_Genewise1Plus.C_70801 86 147 +;Gap=M186
scaffold105|size642510	protein2genome	match_part	403969	404095	360	-	.	ID=scaffold105|size642510:hsp:34150:3.12.0.4;Parent=scaffold105|size642510:hit:17976:3.12.0.4;Target=jgi|Fracy1|209018|estExt_Genewise1Plus.C_70801 148 189 +;Gap=M127
scaffold105|size642510	protein2genome	match_part	403751	403868	360	-	.	ID=scaffold105|size642510:hsp:34151:3.12.0.4;Parent=scaffold105|size642510:hit:17976:3.12.0.4;Target=jgi|Fracy1|209018|estExt_Genewise1Plus.C_70801 190 229 +;Gap=M118
scaffold105|size642510	protein2genome	protein_match	417408	418349	1546	-	.	ID=scaffold105|size642510:hit:17977:3.12.0.4;Name=jgi|Thaoce1|101555|rna6115;score=1546
scaffold105|size642510	protein2genome	match_part	417408	418349	1546	-	.	ID=scaffold105|size642510:hsp:34152:3.12.0.4;Parent=scaffold105|size642510:hit:17977:3.12.0.4;Target=jgi|Thaoce1|101555|rna6115 27 340 +;Gap=M942
scaffold105|size642510	protein2genome	protein_match	417408	418343	1474	-	.	ID=scaffold105|size642510:hit:17978:3.12.0.4;Name=jgi|Phatr2|42018|fgenesh1_pm.C_chr_9000028;score=1474
scaffold105|size642510	protein2genome	match_part	417408	418343	1474	-	.	ID=scaffold105|size642510:hsp:34153:3.12.0.4;Parent=scaffold105|size642510:hit:17978:3.12.0.4;Target=jgi|Phatr2|42018|fgenesh1_pm.C_chr_9000028 9 320 +;Gap=M936
scaffold105|size642510	protein2genome	protein_match	417408	418331	1368	-	.	ID=scaffold105|size642510:hit:17979:3.12.0.4;Name=jgi|Fracy1|275587|estExt_fgenesh2_pm.C_70107;score=1368
scaffold105|size642510	protein2genome	match_part	417408	418331	1368	-	.	ID=scaffold105|size642510:hsp:34154:3.12.0.4;Parent=scaffold105|size642510:hit:17979:3.12.0.4;Target=jgi|Fracy1|275587|estExt_fgenesh2_pm.C_70107 32 336 +;Gap=M924
scaffold105|size642510	protein2genome	protein_match	417408	418280	761	-	.	ID=scaffold105|size642510:hit:17980:3.12.0.4;Name=jgi|Thaoce1|88874|rna33401;score=761
scaffold105|size642510	protein2genome	match_part	417408	418280	761	-	.	ID=scaffold105|size642510:hsp:34155:3.12.0.4;Parent=scaffold105|size642510:hit:17980:3.12.0.4;Target=jgi|Thaoce1|88874|rna33401 105 395 +;Gap=M873
scaffold105|size642510	protein2genome	protein_match	417408	418301	1421	-	.	ID=scaffold105|size642510:hit:17981:3.12.0.4;Name=jgi|Phatr2|12813|e_gw1.9.201.1;score=1421
scaffold105|size642510	protein2genome	match_part	417408	418301	1421	-	.	ID=scaffold105|size642510:hsp:34156:3.12.0.4;Parent=scaffold105|size642510:hit:17981:3.12.0.4;Target=jgi|Phatr2|12813|e_gw1.9.201.1 1 298 +;Gap=M894
scaffold105|size642510	protein2genome	protein_match	418068	418289	370	-	.	ID=scaffold105|size642510:hit:17982:3.12.0.4;Name=jgi|Fracy1|164133|gw1.61.153.1;score=370
scaffold105|size642510	protein2genome	match_part	418068	418289	370	-	.	ID=scaffold105|size642510:hsp:34157:3.12.0.4;Parent=scaffold105|size642510:hit:17982:3.12.0.4;Target=jgi|Fracy1|164133|gw1.61.153.1 1 74 +;Gap=M222
scaffold105|size642510	protein2genome	protein_match	417408	418382	1487	-	.	ID=scaffold105|size642510:hit:17983:3.12.0.4;Name=jgi|Fracy1|186250|e_gw1.6.1186.1;score=1487
scaffold105|size642510	protein2genome	match_part	417408	418382	1487	-	.	ID=scaffold105|size642510:hsp:34158:3.12.0.4;Parent=scaffold105|size642510:hit:17983:3.12.0.4;Target=jgi|Fracy1|186250|e_gw1.6.1186.1 20 344 +;Gap=M975
scaffold105|size642510	protein2genome	protein_match	417408	418331	1473	-	.	ID=scaffold105|size642510:hit:17984:3.12.0.4;Name=jgi|Fracy1|205285|estExt_Genewise1Plus.C_10965;score=1473
scaffold105|size642510	protein2genome	match_part	417408	418331	1473	-	.	ID=scaffold105|size642510:hsp:34159:3.12.0.4;Parent=scaffold105|size642510:hit:17984:3.12.0.4;Target=jgi|Fracy1|205285|estExt_Genewise1Plus.C_10965 79 386 +;Gap=M924
scaffold105|size642510	protein2genome	protein_match	417408	418280	742	-	.	ID=scaffold105|size642510:hit:17985:3.12.0.4;Name=jgi|Thaps3|34592|e_gw1.6.296.1;score=742
scaffold105|size642510	protein2genome	match_part	417408	418280	742	-	.	ID=scaffold105|size642510:hsp:34160:3.12.0.4;Parent=scaffold105|size642510:hit:17985:3.12.0.4;Target=jgi|Thaps3|34592|e_gw1.6.296.1 3 294 +;Gap=M873
scaffold105|size642510	protein2genome	protein_match	417699	418301	436	-	.	ID=scaffold105|size642510:hit:17986:3.12.0.4;Name=jgi|Fracy1|193119|e_gw1.17.71.1;score=436
scaffold105|size642510	protein2genome	match_part	417699	418301	436	-	.	ID=scaffold105|size642510:hsp:34161:3.12.0.4;Parent=scaffold105|size642510:hit:17986:3.12.0.4;Target=jgi|Fracy1|193119|e_gw1.17.71.1 15 213 +;Gap=M603
scaffold105|size642510	protein2genome	protein_match	417699	418211	429	-	.	ID=scaffold105|size642510:hit:17987:3.12.0.4;Name=jgi|Fracy1|200883|e_gw1.58.13.1;score=429
scaffold105|size642510	protein2genome	match_part	417699	418211	429	-	.	ID=scaffold105|size642510:hsp:34162:3.12.0.4;Parent=scaffold105|size642510:hit:17987:3.12.0.4;Target=jgi|Fracy1|200883|e_gw1.58.13.1 3 171 +;Gap=M513
scaffold105|size642510	protein2genome	protein_match	417408	418349	1606	-	.	ID=scaffold105|size642510:hit:17988:3.12.0.4;Name=jgi|Thaps3|25892|estExt_fgenesh1_pg.C_chr_240030;score=1606
scaffold105|size642510	protein2genome	match_part	417408	418349	1606	-	.	ID=scaffold105|size642510:hsp:34163:3.12.0.4;Parent=scaffold105|size642510:hit:17988:3.12.0.4;Target=jgi|Thaps3|25892|estExt_fgenesh1_pg.C_chr_240030 26 339 +;Gap=M942
scaffold105|size642510	protein2genome	protein_match	417408	418382	1483	-	.	ID=scaffold105|size642510:hit:17989:3.12.0.4;Name=jgi|Fracy1|272131|estExt_fgenesh2_kg.C_390033;score=1483
scaffold105|size642510	protein2genome	match_part	417408	418382	1483	-	.	ID=scaffold105|size642510:hsp:34164:3.12.0.4;Parent=scaffold105|size642510:hit:17989:3.12.0.4;Target=jgi|Fracy1|272131|estExt_fgenesh2_kg.C_390033 20 344 +;Gap=M975
scaffold105|size642510	protein2genome	protein_match	417408	417878	420	-	.	ID=scaffold105|size642510:hit:17990:3.12.0.4;Name=jgi|Phatr2|15777|e_gw1.21.57.1;score=420
scaffold105|size642510	protein2genome	match_part	417408	417878	420	-	.	ID=scaffold105|size642510:hsp:34165:3.12.0.4;Parent=scaffold105|size642510:hit:17990:3.12.0.4;Target=jgi|Phatr2|15777|e_gw1.21.57.1 139 299 +;Gap=M471
scaffold105|size642510	protein2genome	protein_match	417408	418334	1524	-	.	ID=scaffold105|size642510:hit:17991:3.12.0.4;Name=jgi|Thaps3|4914|fgenesh1_pg.C_chr_4000864;score=1524
scaffold105|size642510	protein2genome	match_part	417408	418334	1524	-	.	ID=scaffold105|size642510:hsp:34166:3.12.0.4;Parent=scaffold105|size642510:hit:17991:3.12.0.4;Target=jgi|Thaps3|4914|fgenesh1_pg.C_chr_4000864 53 361 +;Gap=M927
scaffold105|size642510	protein2genome	protein_match	417408	418349	1483	-	.	ID=scaffold105|size642510:hit:17992:3.12.0.4;Name=jgi|Phatr2|23717|estExt_gwp_gw1.C_chr_260086;score=1483
scaffold105|size642510	protein2genome	match_part	417408	418349	1483	-	.	ID=scaffold105|size642510:hsp:34167:3.12.0.4;Parent=scaffold105|size642510:hit:17992:3.12.0.4;Target=jgi|Phatr2|23717|estExt_gwp_gw1.C_chr_260086 27 340 +;Gap=M942
scaffold105|size642510	protein2genome	protein_match	449014	449463	178	+	.	ID=scaffold105|size642510:hit:17993:3.12.0.4;Name=jgi|Fracy1|194600|e_gw1.22.134.1;score=178
scaffold105|size642510	protein2genome	match_part	449014	449133	178	+	.	ID=scaffold105|size642510:hsp:34168:3.12.0.4;Parent=scaffold105|size642510:hit:17993:3.12.0.4;Target=jgi|Fracy1|194600|e_gw1.22.134.1 24 63 +;Gap=M120
scaffold105|size642510	protein2genome	match_part	449359	449463	178	+	.	ID=scaffold105|size642510:hsp:34169:3.12.0.4;Parent=scaffold105|size642510:hit:17993:3.12.0.4;Target=jgi|Fracy1|194600|e_gw1.22.134.1 64 98 +;Gap=M105
scaffold105|size642510	protein2genome	protein_match	449050	449463	154	+	.	ID=scaffold105|size642510:hit:17994:3.12.0.4;Name=jgi|Fracy1|194600|e_gw1.22.134.1;score=154
scaffold105|size642510	protein2genome	match_part	449050	449133	154	+	.	ID=scaffold105|size642510:hsp:34170:3.12.0.4;Parent=scaffold105|size642510:hit:17994:3.12.0.4;Target=jgi|Fracy1|194600|e_gw1.22.134.1 24 51 +;Gap=M84
scaffold105|size642510	protein2genome	match_part	449359	449463	154	+	.	ID=scaffold105|size642510:hsp:34171:3.12.0.4;Parent=scaffold105|size642510:hit:17994:3.12.0.4;Target=jgi|Fracy1|194600|e_gw1.22.134.1 52 86 +;Gap=M105
scaffold105|size642510	protein2genome	protein_match	449050	449460	164	+	.	ID=scaffold105|size642510:hit:17995:3.12.0.4;Name=jgi|Phatr2|8537|gw1.5.404.1;score=164
scaffold105|size642510	protein2genome	match_part	449050	449133	164	+	.	ID=scaffold105|size642510:hsp:34172:3.12.0.4;Parent=scaffold105|size642510:hit:17995:3.12.0.4;Target=jgi|Phatr2|8537|gw1.5.404.1 3 30 +;Gap=M84
scaffold105|size642510	protein2genome	match_part	449359	449460	164	+	.	ID=scaffold105|size642510:hsp:34173:3.12.0.4;Parent=scaffold105|size642510:hit:17995:3.12.0.4;Target=jgi|Phatr2|8537|gw1.5.404.1 31 64 +;Gap=M102
scaffold105|size642510	protein2genome	protein_match	448996	449436	161	+	.	ID=scaffold105|size642510:hit:17996:3.12.0.4;Name=jgi|Phatr2|8537|gw1.5.404.1;score=161
scaffold105|size642510	protein2genome	match_part	448996	449109	161	+	.	ID=scaffold105|size642510:hsp:34174:3.12.0.4;Parent=scaffold105|size642510:hit:17996:3.12.0.4;Target=jgi|Phatr2|8537|gw1.5.404.1 1 38 +;Gap=M114
scaffold105|size642510	protein2genome	match_part	449359	449436	161	+	.	ID=scaffold105|size642510:hsp:34175:3.12.0.4;Parent=scaffold105|size642510:hit:17996:3.12.0.4;Target=jgi|Phatr2|8537|gw1.5.404.1 39 64 +;Gap=M78
scaffold105|size642510	protein2genome	protein_match	448999	449130	150	+	.	ID=scaffold105|size642510:hit:17997:3.12.0.4;Name=jgi|Phatr2|8537|gw1.5.404.1;score=150
scaffold105|size642510	protein2genome	match_part	448999	449130	150	+	.	ID=scaffold105|size642510:hsp:34176:3.12.0.4;Parent=scaffold105|size642510:hit:17997:3.12.0.4;Target=jgi|Phatr2|8537|gw1.5.404.1 14 57 +;Gap=M132
scaffold105|size642510	protein2genome	protein_match	448999	449127	133	+	.	ID=scaffold105|size642510:hit:17998:3.12.0.4;Name=jgi|Phatr2|8537|gw1.5.404.1;score=133
scaffold105|size642510	protein2genome	match_part	448999	449127	133	+	.	ID=scaffold105|size642510:hsp:34177:3.12.0.4;Parent=scaffold105|size642510:hit:17998:3.12.0.4;Target=jgi|Phatr2|8537|gw1.5.404.1 18 60 +;Gap=M129
scaffold105|size642510	protein2genome	protein_match	448996	449115	131	+	.	ID=scaffold105|size642510:hit:17999:3.12.0.4;Name=jgi|Phatr2|8537|gw1.5.404.1;score=131
scaffold105|size642510	protein2genome	match_part	448996	449115	131	+	.	ID=scaffold105|size642510:hsp:34178:3.12.0.4;Parent=scaffold105|size642510:hit:17999:3.12.0.4;Target=jgi|Phatr2|8537|gw1.5.404.1 25 64 +;Gap=M120
scaffold105|size642510	protein2genome	protein_match	448996	449127	131	+	.	ID=scaffold105|size642510:hit:18000:3.12.0.4;Name=jgi|Phatr2|8537|gw1.5.404.1;score=131
scaffold105|size642510	protein2genome	match_part	448996	449127	131	+	.	ID=scaffold105|size642510:hsp:34179:3.12.0.4;Parent=scaffold105|size642510:hit:18000:3.12.0.4;Target=jgi|Phatr2|8537|gw1.5.404.1 9 52 +;Gap=M132
scaffold105|size642510	protein2genome	protein_match	448999	449103	110	+	.	ID=scaffold105|size642510:hit:18001:3.12.0.4;Name=jgi|Phatr2|8537|gw1.5.404.1;score=110
scaffold105|size642510	protein2genome	match_part	448999	449103	110	+	.	ID=scaffold105|size642510:hsp:34180:3.12.0.4;Parent=scaffold105|size642510:hit:18001:3.12.0.4;Target=jgi|Phatr2|8537|gw1.5.404.1 30 64 +;Gap=M105
scaffold105|size642510	protein2genome	protein_match	461608	462078	526	+	.	ID=scaffold105|size642510:hit:18002:3.12.0.4;Name=jgi|Thaps3|1989|fgenesh1_pg.C_chr_1001123;score=526
scaffold105|size642510	protein2genome	match_part	461608	462078	526	+	.	ID=scaffold105|size642510:hsp:34181:3.12.0.4;Parent=scaffold105|size642510:hit:18002:3.12.0.4;Target=jgi|Thaps3|1989|fgenesh1_pg.C_chr_1001123 57 213 +;Gap=M471
scaffold105|size642510	protein2genome	protein_match	461560	462066	353	+	.	ID=scaffold105|size642510:hit:18003:3.12.0.4;Name=jgi|Fracy1|191823|e_gw1.13.189.1;score=353
scaffold105|size642510	protein2genome	match_part	461560	462066	353	+	.	ID=scaffold105|size642510:hsp:34182:3.12.0.4;Parent=scaffold105|size642510:hit:18003:3.12.0.4;Target=jgi|Fracy1|191823|e_gw1.13.189.1 29 194 +;Gap=M507
scaffold105|size642510	protein2genome	protein_match	461737	461946	175	+	.	ID=scaffold105|size642510:hit:18004:3.12.0.4;Name=jgi|Phatr2|7626|gw1.12.280.1;score=175
scaffold105|size642510	protein2genome	match_part	461737	461946	175	+	.	ID=scaffold105|size642510:hsp:34183:3.12.0.4;Parent=scaffold105|size642510:hit:18004:3.12.0.4;Target=jgi|Phatr2|7626|gw1.12.280.1 16 86 +;Gap=M210
scaffold105|size642510	protein2genome	protein_match	467641	467889	267	+	.	ID=scaffold105|size642510:hit:18005:3.12.0.4;Name=jgi|Fracy1|153831|gw1.27.160.1;score=267
scaffold105|size642510	protein2genome	match_part	467641	467889	267	+	.	ID=scaffold105|size642510:hsp:34184:3.12.0.4;Parent=scaffold105|size642510:hit:18005:3.12.0.4;Target=jgi|Fracy1|153831|gw1.27.160.1 1 83 +;Gap=M249
scaffold105|size642510	protein2genome	protein_match	467632	468057	434	+	.	ID=scaffold105|size642510:hit:18006:3.12.0.4;Name=jgi|Fracy1|153763|gw1.4.730.1;score=434
scaffold105|size642510	protein2genome	match_part	467632	468057	434	+	.	ID=scaffold105|size642510:hsp:34185:3.12.0.4;Parent=scaffold105|size642510:hit:18006:3.12.0.4;Target=jgi|Fracy1|153763|gw1.4.730.1 1 138 +;Gap=M426
scaffold105|size642510	protein2genome	protein_match	467626	468096	266	+	.	ID=scaffold105|size642510:hit:18007:3.12.0.4;Name=jgi|Fracy1|267434|estExt_fgenesh2_kg.C_10425;score=266
scaffold105|size642510	protein2genome	match_part	467626	468096	266	+	.	ID=scaffold105|size642510:hsp:34186:3.12.0.4;Parent=scaffold105|size642510:hit:18007:3.12.0.4;Target=jgi|Fracy1|267434|estExt_fgenesh2_kg.C_10425 83 239 +;Gap=M471
scaffold105|size642510	protein2genome	protein_match	465561	468132	3190	+	.	ID=scaffold105|size642510:hit:18008:3.12.0.4;Name=jgi|Thaoce1|82425|rna28057;score=3190
scaffold105|size642510	protein2genome	match_part	465561	465822	3190	+	.	ID=scaffold105|size642510:hsp:34187:3.12.0.4;Parent=scaffold105|size642510:hit:18008:3.12.0.4;Target=jgi|Thaoce1|82425|rna28057 94 179 +;Gap=M262
scaffold105|size642510	protein2genome	match_part	465995	468132	3190	+	.	ID=scaffold105|size642510:hsp:34188:3.12.0.4;Parent=scaffold105|size642510:hit:18008:3.12.0.4;Target=jgi|Thaoce1|82425|rna28057 180 890 +;Gap=M2138
scaffold105|size642510	protein2genome	protein_match	467632	468057	412	+	.	ID=scaffold105|size642510:hit:18009:3.12.0.4;Name=jgi|Thaps3|263630|thaps1_ua_kg.chr_10000020;score=412
scaffold105|size642510	protein2genome	match_part	467632	468057	412	+	.	ID=scaffold105|size642510:hsp:34189:3.12.0.4;Parent=scaffold105|size642510:hit:18009:3.12.0.4;Target=jgi|Thaps3|263630|thaps1_ua_kg.chr_10000020 35 171 +;Gap=M426
scaffold105|size642510	protein2genome	protein_match	467626	468108	378	+	.	ID=scaffold105|size642510:hit:18010:3.12.0.4;Name=jgi|Thaps3|263880|thaps1_ua_kg.chr_12000031;score=378
scaffold105|size642510	protein2genome	match_part	467626	468108	378	+	.	ID=scaffold105|size642510:hsp:34190:3.12.0.4;Parent=scaffold105|size642510:hit:18010:3.12.0.4;Target=jgi|Thaps3|263880|thaps1_ua_kg.chr_12000031 20 176 +;Gap=M483
scaffold105|size642510	protein2genome	protein_match	467521	468123	295	+	.	ID=scaffold105|size642510:hit:18011:3.12.0.4;Name=jgi|Thaoce1|100648|rna11784;score=295
scaffold105|size642510	protein2genome	match_part	467521	468123	295	+	.	ID=scaffold105|size642510:hsp:34191:3.12.0.4;Parent=scaffold105|size642510:hit:18011:3.12.0.4;Target=jgi|Thaoce1|100648|rna11784 31 231 +;Gap=M603
scaffold105|size642510	protein2genome	protein_match	467632	468132	393	+	.	ID=scaffold105|size642510:hit:18012:3.12.0.4;Name=jgi|Thaoce1|90307|rna18063;score=393
scaffold105|size642510	protein2genome	match_part	467632	468132	393	+	.	ID=scaffold105|size642510:hsp:34192:3.12.0.4;Parent=scaffold105|size642510:hit:18012:3.12.0.4;Target=jgi|Thaoce1|90307|rna18063 63 223 +;Gap=M501
scaffold105|size642510	protein2genome	protein_match	467641	468123	331	+	.	ID=scaffold105|size642510:hit:18013:3.12.0.4;Name=jgi|Phatr2|11830|e_gw1.6.223.1;score=331
scaffold105|size642510	protein2genome	match_part	467641	468123	331	+	.	ID=scaffold105|size642510:hsp:34193:3.12.0.4;Parent=scaffold105|size642510:hit:18013:3.12.0.4;Target=jgi|Phatr2|11830|e_gw1.6.223.1 1 157 +;Gap=M483
scaffold105|size642510	protein2genome	protein_match	467641	468129	301	+	.	ID=scaffold105|size642510:hit:18014:3.12.0.4;Name=jgi|Phatr2|13445|e_gw1.11.221.1;score=301
scaffold105|size642510	protein2genome	match_part	467641	468129	301	+	.	ID=scaffold105|size642510:hsp:34194:3.12.0.4;Parent=scaffold105|size642510:hit:18014:3.12.0.4;Target=jgi|Phatr2|13445|e_gw1.11.221.1 1 162 +;Gap=M489
scaffold105|size642510	protein2genome	protein_match	467632	467880	302	+	.	ID=scaffold105|size642510:hit:18015:3.12.0.4;Name=jgi|Phatr2|8112|gw1.1.953.1;score=302
scaffold105|size642510	protein2genome	match_part	467632	467880	302	+	.	ID=scaffold105|size642510:hsp:34195:3.12.0.4;Parent=scaffold105|size642510:hit:18015:3.12.0.4;Target=jgi|Phatr2|8112|gw1.1.953.1 5 87 +;Gap=M249
scaffold105|size642510	protein2genome	protein_match	467632	467937	352	+	.	ID=scaffold105|size642510:hit:18016:3.12.0.4;Name=jgi|Phatr2|10666|e_gw1.4.442.1;score=352
scaffold105|size642510	protein2genome	match_part	467632	467937	352	+	.	ID=scaffold105|size642510:hsp:34196:3.12.0.4;Parent=scaffold105|size642510:hit:18016:3.12.0.4;Target=jgi|Phatr2|10666|e_gw1.4.442.1 2 102 +;Gap=M306
scaffold105|size642510	protein2genome	protein_match	465639	467421	1776	+	.	ID=scaffold105|size642510:hit:18017:3.12.0.4;Name=jgi|Fracy1|214453|estExt_Genewise1Plus.C_610101;score=1776
scaffold105|size642510	protein2genome	match_part	465639	465822	1776	+	.	ID=scaffold105|size642510:hsp:34197:3.12.0.4;Parent=scaffold105|size642510:hit:18017:3.12.0.4;Target=jgi|Fracy1|214453|estExt_Genewise1Plus.C_610101 1 60 +;Gap=M184
scaffold105|size642510	protein2genome	match_part	465995	467421	1776	+	.	ID=scaffold105|size642510:hsp:34198:3.12.0.4;Parent=scaffold105|size642510:hit:18017:3.12.0.4;Target=jgi|Fracy1|214453|estExt_Genewise1Plus.C_610101 61 537 +;Gap=M1427
scaffold105|size642510	protein2genome	protein_match	465558	466896	1472	+	.	ID=scaffold105|size642510:hit:18018:3.12.0.4;Name=jgi|Phatr2|52655|phatr1_ua_kg.chr_26000012;score=1472
scaffold105|size642510	protein2genome	match_part	465558	465822	1472	+	.	ID=scaffold105|size642510:hsp:34199:3.12.0.4;Parent=scaffold105|size642510:hit:18018:3.12.0.4;Target=jgi|Phatr2|52655|phatr1_ua_kg.chr_26000012 38 124 +;Gap=M265
scaffold105|size642510	protein2genome	match_part	465995	466896	1472	+	.	ID=scaffold105|size642510:hsp:34200:3.12.0.4;Parent=scaffold105|size642510:hit:18018:3.12.0.4;Target=jgi|Phatr2|52655|phatr1_ua_kg.chr_26000012 125 427 +;Gap=M902
scaffold105|size642510	protein2genome	protein_match	467626	468123	285	+	.	ID=scaffold105|size642510:hit:18019:3.12.0.4;Name=jgi|Thaps3|25033|estExt_fgenesh1_pg.C_chr_150200;score=285
scaffold105|size642510	protein2genome	match_part	467626	468123	285	+	.	ID=scaffold105|size642510:hsp:34201:3.12.0.4;Parent=scaffold105|size642510:hit:18019:3.12.0.4;Target=jgi|Thaps3|25033|estExt_fgenesh1_pg.C_chr_150200 62 227 +;Gap=M498
scaffold105|size642510	protein2genome	protein_match	467641	467889	241	+	.	ID=scaffold105|size642510:hit:18020:3.12.0.4;Name=jgi|Fracy1|153824|gw1.35.86.1;score=241
scaffold105|size642510	protein2genome	match_part	467641	467889	241	+	.	ID=scaffold105|size642510:hsp:34202:3.12.0.4;Parent=scaffold105|size642510:hit:18020:3.12.0.4;Target=jgi|Fracy1|153824|gw1.35.86.1 1 85 +;Gap=M249
scaffold105|size642510	protein2genome	protein_match	465639	468132	2507	+	.	ID=scaffold105|size642510:hit:18021:3.12.0.4;Name=jgi|Fracy1|208772|estExt_Genewise1Plus.C_70319;score=2507
scaffold105|size642510	protein2genome	match_part	465639	465822	2507	+	.	ID=scaffold105|size642510:hsp:34203:3.12.0.4;Parent=scaffold105|size642510:hit:18021:3.12.0.4;Target=jgi|Fracy1|208772|estExt_Genewise1Plus.C_70319 1 60 +;Gap=M184
scaffold105|size642510	protein2genome	match_part	465995	467491	2507	+	.	ID=scaffold105|size642510:hsp:34204:3.12.0.4;Parent=scaffold105|size642510:hit:18021:3.12.0.4;Target=jgi|Fracy1|208772|estExt_Genewise1Plus.C_70319 61 560 +;Gap=M1497
scaffold105|size642510	protein2genome	match_part	467522	468132	2507	+	.	ID=scaffold105|size642510:hsp:34205:3.12.0.4;Parent=scaffold105|size642510:hit:18021:3.12.0.4;Target=jgi|Fracy1|208772|estExt_Genewise1Plus.C_70319 561 768 +;Gap=M611
scaffold105|size642510	protein2genome	protein_match	465654	467448	2209	+	.	ID=scaffold105|size642510:hit:18022:3.12.0.4;Name=jgi|Thaps3|38909|e_gw1.24.5.1;score=2209
scaffold105|size642510	protein2genome	match_part	465654	465822	2209	+	.	ID=scaffold105|size642510:hsp:34206:3.12.0.4;Parent=scaffold105|size642510:hit:18022:3.12.0.4;Target=jgi|Thaps3|38909|e_gw1.24.5.1 1 56 +;Gap=M169
scaffold105|size642510	protein2genome	match_part	465995	467187	2209	+	.	ID=scaffold105|size642510:hsp:34207:3.12.0.4;Parent=scaffold105|size642510:hit:18022:3.12.0.4;Target=jgi|Thaps3|38909|e_gw1.24.5.1 57 453 +;Gap=M1193
scaffold105|size642510	protein2genome	match_part	467242	467448	2209	+	.	ID=scaffold105|size642510:hsp:34208:3.12.0.4;Parent=scaffold105|size642510:hit:18022:3.12.0.4;Target=jgi|Thaps3|38909|e_gw1.24.5.1 454 522 +;Gap=M207
scaffold105|size642510	protein2genome	protein_match	467632	468132	659	+	.	ID=scaffold105|size642510:hit:18023:3.12.0.4;Name=jgi|Phatr2|16545|e_gw1.26.109.1;score=659
scaffold105|size642510	protein2genome	match_part	467632	468132	659	+	.	ID=scaffold105|size642510:hsp:34209:3.12.0.4;Parent=scaffold105|size642510:hit:18023:3.12.0.4;Target=jgi|Phatr2|16545|e_gw1.26.109.1 1 167 +;Gap=M501
scaffold105|size642510	protein2genome	protein_match	467641	468132	776	+	.	ID=scaffold105|size642510:hit:18024:3.12.0.4;Name=jgi|Thaps3|38924|e_gw1.24.32.1;score=776
scaffold105|size642510	protein2genome	match_part	467641	468132	776	+	.	ID=scaffold105|size642510:hsp:34210:3.12.0.4;Parent=scaffold105|size642510:hit:18024:3.12.0.4;Target=jgi|Thaps3|38924|e_gw1.24.32.1 1 164 +;Gap=M492
scaffold105|size642510	protein2genome	protein_match	467632	468057	434	+	.	ID=scaffold105|size642510:hit:18025:3.12.0.4;Name=jgi|Fracy1|143786|gw1.10.250.1;score=434
scaffold105|size642510	protein2genome	match_part	467632	468057	434	+	.	ID=scaffold105|size642510:hsp:34211:3.12.0.4;Parent=scaffold105|size642510:hit:18025:3.12.0.4;Target=jgi|Fracy1|143786|gw1.10.250.1 1 138 +;Gap=M426
scaffold105|size642510	protein2genome	protein_match	474641	474911	230	-	.	ID=scaffold105|size642510:hit:18026:3.12.0.4;Name=jgi|Thaoce1|81987|rna6324;score=230
scaffold105|size642510	protein2genome	match_part	474641	474911	230	-	.	ID=scaffold105|size642510:hsp:34212:3.12.0.4;Parent=scaffold105|size642510:hit:18026:3.12.0.4;Target=jgi|Thaoce1|81987|rna6324 1 92 +;Gap=M271
scaffold105|size642510	protein2genome	protein_match	479409	479924	257	+	.	ID=scaffold105|size642510:hit:18027:3.12.0.4;Name=jgi|Fracy1|267679|estExt_fgenesh2_kg.C_20095;score=257
scaffold105|size642510	protein2genome	match_part	479409	479924	257	+	.	ID=scaffold105|size642510:hsp:34213:3.12.0.4;Parent=scaffold105|size642510:hit:18027:3.12.0.4;Target=jgi|Fracy1|267679|estExt_fgenesh2_kg.C_20095 53 223 +;Gap=M516
scaffold105|size642510	protein2genome	protein_match	479538	479957	500	+	.	ID=scaffold105|size642510:hit:18028:3.12.0.4;Name=jgi|Thaoce1|87154|rna31120;score=500
scaffold105|size642510	protein2genome	match_part	479538	479957	500	+	.	ID=scaffold105|size642510:hsp:34214:3.12.0.4;Parent=scaffold105|size642510:hit:18028:3.12.0.4;Target=jgi|Thaoce1|87154|rna31120 115 254 +;Gap=M420
scaffold105|size642510	protein2genome	protein_match	479409	479924	249	+	.	ID=scaffold105|size642510:hit:18029:3.12.0.4;Name=jgi|Fracy1|273600|estExt_fgenesh2_kg.C_1320002;score=249
scaffold105|size642510	protein2genome	match_part	479409	479924	249	+	.	ID=scaffold105|size642510:hsp:34215:3.12.0.4;Parent=scaffold105|size642510:hit:18029:3.12.0.4;Target=jgi|Fracy1|273600|estExt_fgenesh2_kg.C_1320002 53 223 +;Gap=M516
scaffold105|size642510	protein2genome	protein_match	479337	479891	531	+	.	ID=scaffold105|size642510:hit:18030:3.12.0.4;Name=jgi|Thaps3|264339|thaps1_ua_kg.chr_15000077;score=531
scaffold105|size642510	protein2genome	match_part	479337	479891	531	+	.	ID=scaffold105|size642510:hsp:34216:3.12.0.4;Parent=scaffold105|size642510:hit:18030:3.12.0.4;Target=jgi|Thaps3|264339|thaps1_ua_kg.chr_15000077 1 188 +;Gap=M555
scaffold105|size642510	blastx	protein_match	491559	493336	472	-	.	ID=scaffold105|size642510:hit:18031:3.12.0.4;Name=jgi|Fracy1|274965|estExt_fgenesh2_pm.C_40358;score=472
scaffold105|size642510	blastx	match_part	493073	493336	172	-	.	ID=scaffold105|size642510:hsp:34217:3.12.0.4;Parent=scaffold105|size642510:hit:18031:3.12.0.4;Target=jgi|Fracy1|274965|estExt_fgenesh2_pm.C_40358 11 82 +;Gap=M264
scaffold105|size642510	blastx	match_part	492223	492861	302	-	.	ID=scaffold105|size642510:hsp:34218:3.12.0.4;Parent=scaffold105|size642510:hit:18031:3.12.0.4;Target=jgi|Fracy1|274965|estExt_fgenesh2_pm.C_40358 84 230 +;Gap=M639
scaffold105|size642510	blastx	match_part	491559	491972	472	-	.	ID=scaffold105|size642510:hsp:34219:3.12.0.4;Parent=scaffold105|size642510:hit:18031:3.12.0.4;Target=jgi|Fracy1|274965|estExt_fgenesh2_pm.C_40358 231 367 +;Gap=M414
scaffold105|size642510	blastx	protein_match	491559	493336	472	-	.	ID=scaffold105|size642510:hit:18032:3.12.0.4;Name=jgi|Fracy1|274965|estExt_fgenesh2_pm.C_40358;score=472
scaffold105|size642510	blastx	match_part	493073	493336	172	-	.	ID=scaffold105|size642510:hsp:34220:3.12.0.4;Parent=scaffold105|size642510:hit:18032:3.12.0.4;Target=jgi|Fracy1|274965|estExt_fgenesh2_pm.C_40358 11 82 +;Gap=M264
scaffold105|size642510	blastx	match_part	492223	492861	302	-	.	ID=scaffold105|size642510:hsp:34221:3.12.0.4;Parent=scaffold105|size642510:hit:18032:3.12.0.4;Target=jgi|Fracy1|274965|estExt_fgenesh2_pm.C_40358 84 230 +;Gap=M639
scaffold105|size642510	blastx	match_part	491559	491972	472	-	.	ID=scaffold105|size642510:hsp:34222:3.12.0.4;Parent=scaffold105|size642510:hit:18032:3.12.0.4;Target=jgi|Fracy1|274965|estExt_fgenesh2_pm.C_40358 231 367 +;Gap=M414
scaffold105|size642510	blastx	protein_match	491559	493336	472	-	.	ID=scaffold105|size642510:hit:18033:3.12.0.4;Name=jgi|Fracy1|274965|estExt_fgenesh2_pm.C_40358;score=472
scaffold105|size642510	blastx	match_part	493073	493336	172	-	.	ID=scaffold105|size642510:hsp:34223:3.12.0.4;Parent=scaffold105|size642510:hit:18033:3.12.0.4;Target=jgi|Fracy1|274965|estExt_fgenesh2_pm.C_40358 11 82 +;Gap=M264
scaffold105|size642510	blastx	match_part	492223	492861	302	-	.	ID=scaffold105|size642510:hsp:34224:3.12.0.4;Parent=scaffold105|size642510:hit:18033:3.12.0.4;Target=jgi|Fracy1|274965|estExt_fgenesh2_pm.C_40358 84 230 +;Gap=M639
scaffold105|size642510	blastx	match_part	491559	491972	472	-	.	ID=scaffold105|size642510:hsp:34225:3.12.0.4;Parent=scaffold105|size642510:hit:18033:3.12.0.4;Target=jgi|Fracy1|274965|estExt_fgenesh2_pm.C_40358 231 367 +;Gap=M414
scaffold105|size642510	blastx	protein_match	491559	493282	413	-	.	ID=scaffold105|size642510:hit:18034:3.12.0.4;Name=jgi|Fracy1|227244|fgenesh2_pm.10_%2523_228;score=413
scaffold105|size642510	blastx	match_part	493073	493282	154	-	.	ID=scaffold105|size642510:hsp:34226:3.12.0.4;Parent=scaffold105|size642510:hit:18034:3.12.0.4;Target=jgi|Fracy1|227244|fgenesh2_pm.10_%252523_228 42 95 +;Gap=M210
scaffold105|size642510	blastx	match_part	492682	492861	230	-	.	ID=scaffold105|size642510:hsp:34227:3.12.0.4;Parent=scaffold105|size642510:hit:18034:3.12.0.4;Target=jgi|Fracy1|227244|fgenesh2_pm.10_%252523_228 97 156 +;Gap=M180
scaffold105|size642510	blastx	match_part	491559	491882	413	-	.	ID=scaffold105|size642510:hsp:34228:3.12.0.4;Parent=scaffold105|size642510:hit:18034:3.12.0.4;Target=jgi|Fracy1|227244|fgenesh2_pm.10_%252523_228 159 266 +;Gap=M324
scaffold105|size642510	blastx	protein_match	492223	493384	235	-	.	ID=scaffold105|size642510:hit:18035:3.12.0.4;Name=jgi|Thaoce1|87352|rna6049;score=235
scaffold105|size642510	blastx	match_part	493070	493384	277	-	.	ID=scaffold105|size642510:hsp:34229:3.12.0.4;Parent=scaffold105|size642510:hit:18035:3.12.0.4;Target=jgi|Thaoce1|87352|rna6049 3 118 +;Gap=M315
scaffold105|size642510	blastx	match_part	492640	492882	285	-	.	ID=scaffold105|size642510:hsp:34230:3.12.0.4;Parent=scaffold105|size642510:hit:18035:3.12.0.4;Target=jgi|Thaoce1|87352|rna6049 111 192 +;Gap=M243
scaffold105|size642510	blastx	match_part	492223	492450	235	-	.	ID=scaffold105|size642510:hsp:34231:3.12.0.4;Parent=scaffold105|size642510:hit:18035:3.12.0.4;Target=jgi|Thaoce1|87352|rna6049 189 261 +;Gap=M228
scaffold105|size642510	blastx	protein_match	491559	493339	718	-	.	ID=scaffold105|size642510:hit:18036:3.12.0.4;Name=jgi|Thaps3|270141|estExt_thaps1_ua_kg.C_chr_240011;score=718
scaffold105|size642510	blastx	match_part	493073	493339	250	-	.	ID=scaffold105|size642510:hsp:34232:3.12.0.4;Parent=scaffold105|size642510:hit:18036:3.12.0.4;Target=jgi|Thaps3|270141|estExt_thaps1_ua_kg.C_chr_240011 28 100 +;Gap=M267
scaffold105|size642510	blastx	match_part	492646	492861	321	-	.	ID=scaffold105|size642510:hsp:34233:3.12.0.4;Parent=scaffold105|size642510:hit:18036:3.12.0.4;Target=jgi|Thaps3|270141|estExt_thaps1_ua_kg.C_chr_240011 102 173 +;Gap=M216
scaffold105|size642510	blastx	match_part	492223	492450	283	-	.	ID=scaffold105|size642510:hsp:34234:3.12.0.4;Parent=scaffold105|size642510:hit:18036:3.12.0.4;Target=jgi|Thaps3|270141|estExt_thaps1_ua_kg.C_chr_240011 172 242 +;Gap=M228
scaffold105|size642510	blastx	match_part	491559	491972	718	-	.	ID=scaffold105|size642510:hsp:34235:3.12.0.4;Parent=scaffold105|size642510:hit:18036:3.12.0.4;Target=jgi|Thaps3|270141|estExt_thaps1_ua_kg.C_chr_240011 243 380 +;Gap=M414
scaffold105|size642510	blastx	protein_match	495239	496486	1834	+	.	ID=scaffold105|size642510:hit:18037:3.12.0.4;Name=jgi|Phatr2|52648|phatr1_ua_kg.chr_26000005;score=1834
scaffold105|size642510	blastx	match_part	495239	496486	1834	+	.	ID=scaffold105|size642510:hsp:34236:3.12.0.4;Parent=scaffold105|size642510:hit:18037:3.12.0.4;Target=jgi|Phatr2|52648|phatr1_ua_kg.chr_26000005 10 427 +;Gap=M1248
scaffold105|size642510	blastx	protein_match	495176	496486	1855	+	.	ID=scaffold105|size642510:hit:18038:3.12.0.4;Name=jgi|Fracy1|276386|estExt_fgenesh2_pm.C_100228;score=1855
scaffold105|size642510	blastx	match_part	495176	496486	1855	+	.	ID=scaffold105|size642510:hsp:34237:3.12.0.4;Parent=scaffold105|size642510:hit:18038:3.12.0.4;Target=jgi|Fracy1|276386|estExt_fgenesh2_pm.C_100228 7 446 +;Gap=M1311
scaffold105|size642510	blastx	protein_match	495146	496486	1863	+	.	ID=scaffold105|size642510:hit:18039:3.12.0.4;Name=jgi|Fracy1|260660|estExt_fgenesh2_pg.C_40856;score=1863
scaffold105|size642510	blastx	match_part	495146	496486	1863	+	.	ID=scaffold105|size642510:hsp:34238:3.12.0.4;Parent=scaffold105|size642510:hit:18039:3.12.0.4;Target=jgi|Fracy1|260660|estExt_fgenesh2_pg.C_40856 10 463 +;Gap=M1341
scaffold105|size642510	blastx	protein_match	495146	496486	1863	+	.	ID=scaffold105|size642510:hit:18040:3.12.0.4;Name=jgi|Fracy1|260660|estExt_fgenesh2_pg.C_40856;score=1863
scaffold105|size642510	blastx	match_part	495146	496486	1863	+	.	ID=scaffold105|size642510:hsp:34239:3.12.0.4;Parent=scaffold105|size642510:hit:18040:3.12.0.4;Target=jgi|Fracy1|260660|estExt_fgenesh2_pg.C_40856 10 463 +;Gap=M1341
scaffold105|size642510	blastx	protein_match	495146	496486	1863	+	.	ID=scaffold105|size642510:hit:18041:3.12.0.4;Name=jgi|Fracy1|260660|estExt_fgenesh2_pg.C_40856;score=1863
scaffold105|size642510	blastx	match_part	495146	496486	1863	+	.	ID=scaffold105|size642510:hsp:34240:3.12.0.4;Parent=scaffold105|size642510:hit:18041:3.12.0.4;Target=jgi|Fracy1|260660|estExt_fgenesh2_pg.C_40856 10 463 +;Gap=M1341
scaffold105|size642510	blastx	protein_match	495230	496486	2165	+	.	ID=scaffold105|size642510:hit:18042:3.12.0.4;Name=jgi|Thaps3|12152|fgenesh1_pg.C_chr_24000028;score=2165
scaffold105|size642510	blastx	match_part	495230	496486	2165	+	.	ID=scaffold105|size642510:hsp:34241:3.12.0.4;Parent=scaffold105|size642510:hit:18042:3.12.0.4;Target=jgi|Thaps3|12152|fgenesh1_pg.C_chr_24000028 1 419 +;Gap=M1257
scaffold105|size642510	blastx	protein_match	495188	496486	1988	+	.	ID=scaffold105|size642510:hit:18043:3.12.0.4;Name=jgi|Thaoce1|87353|rna6050;score=1988
scaffold105|size642510	blastx	match_part	495188	496486	1988	+	.	ID=scaffold105|size642510:hsp:34242:3.12.0.4;Parent=scaffold105|size642510:hit:18043:3.12.0.4;Target=jgi|Thaoce1|87353|rna6050 118 549 +;Gap=M1299
scaffold105|size642510	protein2genome	protein_match	491559	493336	1030	-	.	ID=scaffold105|size642510:hit:18044:3.12.0.4;Name=jgi|Fracy1|274965|estExt_fgenesh2_pm.C_40358;score=1030
scaffold105|size642510	protein2genome	match_part	493110	493336	1030	-	.	ID=scaffold105|size642510:hsp:34243:3.12.0.4;Parent=scaffold105|size642510:hit:18044:3.12.0.4;Target=jgi|Fracy1|274965|estExt_fgenesh2_pm.C_40358 11 85 +;Gap=M227
scaffold105|size642510	protein2genome	match_part	492647	492853	1030	-	.	ID=scaffold105|size642510:hsp:34244:3.12.0.4;Parent=scaffold105|size642510:hit:18044:3.12.0.4;Target=jgi|Fracy1|274965|estExt_fgenesh2_pm.C_40358 86 154 +;Gap=M207
scaffold105|size642510	protein2genome	match_part	492224	492451	1030	-	.	ID=scaffold105|size642510:hsp:34245:3.12.0.4;Parent=scaffold105|size642510:hit:18044:3.12.0.4;Target=jgi|Fracy1|274965|estExt_fgenesh2_pm.C_40358 155 229 +;Gap=M228
scaffold105|size642510	protein2genome	match_part	491559	491973	1030	-	.	ID=scaffold105|size642510:hsp:34246:3.12.0.4;Parent=scaffold105|size642510:hit:18044:3.12.0.4;Target=jgi|Fracy1|274965|estExt_fgenesh2_pm.C_40358 230 367 +;Gap=M415
scaffold105|size642510	protein2genome	protein_match	491559	493294	687	-	.	ID=scaffold105|size642510:hit:18045:3.12.0.4;Name=jgi|Fracy1|227244|fgenesh2_pm.10_%2523_228;score=687
scaffold105|size642510	protein2genome	match_part	493110	493294	687	-	.	ID=scaffold105|size642510:hsp:34247:3.12.0.4;Parent=scaffold105|size642510:hit:18045:3.12.0.4;Target=jgi|Fracy1|227244|fgenesh2_pm.10_%252523_228 38 98 +;Gap=M185
scaffold105|size642510	protein2genome	match_part	492681	492853	687	-	.	ID=scaffold105|size642510:hsp:34248:3.12.0.4;Parent=scaffold105|size642510:hit:18045:3.12.0.4;Target=jgi|Fracy1|227244|fgenesh2_pm.10_%252523_228 99 156 +;Gap=M173
scaffold105|size642510	protein2genome	match_part	491559	491887	687	-	.	ID=scaffold105|size642510:hsp:34249:3.12.0.4;Parent=scaffold105|size642510:hit:18045:3.12.0.4;Target=jgi|Fracy1|227244|fgenesh2_pm.10_%252523_228 157 266 +;Gap=M329
scaffold105|size642510	protein2genome	protein_match	492223	493321	737	-	.	ID=scaffold105|size642510:hit:18046:3.12.0.4;Name=jgi|Thaoce1|87352|rna6049;score=737
scaffold105|size642510	protein2genome	match_part	493069	493321	737	-	.	ID=scaffold105|size642510:hsp:34250:3.12.0.4;Parent=scaffold105|size642510:hit:18046:3.12.0.4;Target=jgi|Thaoce1|87352|rna6049 31 118 +;Gap=M253
scaffold105|size642510	protein2genome	match_part	492647	492860	737	-	.	ID=scaffold105|size642510:hsp:34251:3.12.0.4;Parent=scaffold105|size642510:hit:18046:3.12.0.4;Target=jgi|Thaoce1|87352|rna6049 119 189 +;Gap=M214
scaffold105|size642510	protein2genome	match_part	492223	492445	737	-	.	ID=scaffold105|size642510:hsp:34252:3.12.0.4;Parent=scaffold105|size642510:hit:18046:3.12.0.4;Target=jgi|Thaoce1|87352|rna6049 190 261 +;Gap=M223
scaffold105|size642510	protein2genome	protein_match	491559	493339	1423	-	.	ID=scaffold105|size642510:hit:18047:3.12.0.4;Name=jgi|Thaps3|270141|estExt_thaps1_ua_kg.C_chr_240011;score=1423
scaffold105|size642510	protein2genome	match_part	493110	493339	1423	-	.	ID=scaffold105|size642510:hsp:34253:3.12.0.4;Parent=scaffold105|size642510:hit:18047:3.12.0.4;Target=jgi|Thaps3|270141|estExt_thaps1_ua_kg.C_chr_240011 28 103 +;Gap=M230
scaffold105|size642510	protein2genome	match_part	492647	492853	1423	-	.	ID=scaffold105|size642510:hsp:34254:3.12.0.4;Parent=scaffold105|size642510:hit:18047:3.12.0.4;Target=jgi|Thaps3|270141|estExt_thaps1_ua_kg.C_chr_240011 104 172 +;Gap=M207
scaffold105|size642510	protein2genome	match_part	492224	492445	1423	-	.	ID=scaffold105|size642510:hsp:34255:3.12.0.4;Parent=scaffold105|size642510:hit:18047:3.12.0.4;Target=jgi|Thaps3|270141|estExt_thaps1_ua_kg.C_chr_240011 173 241 +;Gap=M222
scaffold105|size642510	protein2genome	match_part	491559	491973	1423	-	.	ID=scaffold105|size642510:hsp:34256:3.12.0.4;Parent=scaffold105|size642510:hit:18047:3.12.0.4;Target=jgi|Thaps3|270141|estExt_thaps1_ua_kg.C_chr_240011 242 380 +;Gap=M415
scaffold105|size642510	protein2genome	protein_match	495215	496486	1771	+	.	ID=scaffold105|size642510:hit:18048:3.12.0.4;Name=jgi|Phatr2|52648|phatr1_ua_kg.chr_26000005;score=1771
scaffold105|size642510	protein2genome	match_part	495215	496486	1771	+	.	ID=scaffold105|size642510:hsp:34257:3.12.0.4;Parent=scaffold105|size642510:hit:18048:3.12.0.4;Target=jgi|Phatr2|52648|phatr1_ua_kg.chr_26000005 2 427 +;Gap=M1272
scaffold105|size642510	protein2genome	protein_match	495176	496486	1791	+	.	ID=scaffold105|size642510:hit:18049:3.12.0.4;Name=jgi|Fracy1|276386|estExt_fgenesh2_pm.C_100228;score=1791
scaffold105|size642510	protein2genome	match_part	495176	496486	1791	+	.	ID=scaffold105|size642510:hsp:34258:3.12.0.4;Parent=scaffold105|size642510:hit:18049:3.12.0.4;Target=jgi|Fracy1|276386|estExt_fgenesh2_pm.C_100228 7 446 +;Gap=M1311
scaffold105|size642510	protein2genome	protein_match	495185	496486	1795	+	.	ID=scaffold105|size642510:hit:18050:3.12.0.4;Name=jgi|Fracy1|260660|estExt_fgenesh2_pg.C_40856;score=1795
scaffold105|size642510	protein2genome	match_part	495185	496486	1795	+	.	ID=scaffold105|size642510:hsp:34259:3.12.0.4;Parent=scaffold105|size642510:hit:18050:3.12.0.4;Target=jgi|Fracy1|260660|estExt_fgenesh2_pg.C_40856 27 463 +;Gap=M1302
scaffold105|size642510	protein2genome	protein_match	495230	496486	2109	+	.	ID=scaffold105|size642510:hit:18051:3.12.0.4;Name=jgi|Thaps3|12152|fgenesh1_pg.C_chr_24000028;score=2109
scaffold105|size642510	protein2genome	match_part	495230	496486	2109	+	.	ID=scaffold105|size642510:hsp:34260:3.12.0.4;Parent=scaffold105|size642510:hit:18051:3.12.0.4;Target=jgi|Thaps3|12152|fgenesh1_pg.C_chr_24000028 1 419 +;Gap=M1257
scaffold105|size642510	protein2genome	protein_match	495215	496486	1926	+	.	ID=scaffold105|size642510:hit:18052:3.12.0.4;Name=jgi|Thaoce1|87353|rna6050;score=1926
scaffold105|size642510	protein2genome	match_part	495215	496486	1926	+	.	ID=scaffold105|size642510:hsp:34261:3.12.0.4;Parent=scaffold105|size642510:hit:18052:3.12.0.4;Target=jgi|Thaoce1|87353|rna6050 126 549 +;Gap=M1272
scaffold105|size642510	blastn	expressed_sequence_match	402669	405822	43	-	.	ID=scaffold105|size642510:hit:18053:3.12.0.4;Name=TRINITY_DN12941_c0_g1_i2;score=43
scaffold105|size642510	blastn	match_part	405780	405822	43	-	.	ID=scaffold105|size642510:hsp:34262:3.12.0.4;Parent=scaffold105|size642510:hit:18053:3.12.0.4;Target=TRINITY_DN12941_c0_g1_i2 1 43 +;Gap=M43
scaffold105|size642510	blastn	match_part	405527	405701	175	-	.	ID=scaffold105|size642510:hsp:34263:3.12.0.4;Parent=scaffold105|size642510:hit:18053:3.12.0.4;Target=TRINITY_DN12941_c0_g1_i2 43 217 +;Gap=M175
scaffold105|size642510	blastn	match_part	403969	405338	1370	-	.	ID=scaffold105|size642510:hsp:34264:3.12.0.4;Parent=scaffold105|size642510:hit:18053:3.12.0.4;Target=TRINITY_DN12941_c0_g1_i2 217 1586 +;Gap=M1370
scaffold105|size642510	blastn	match_part	402669	403868	1200	-	.	ID=scaffold105|size642510:hsp:34265:3.12.0.4;Parent=scaffold105|size642510:hit:18053:3.12.0.4;Target=TRINITY_DN12941_c0_g1_i2 1587 2786 +;Gap=M1200
scaffold105|size642510	blastn	expressed_sequence_match	401933	405764	238	-	.	ID=scaffold105|size642510:hit:18054:3.12.0.4;Name=TRINITY_DN4244_c0_g1_i1;score=238
scaffold105|size642510	blastn	match_part	405527	405764	238	-	.	ID=scaffold105|size642510:hsp:34266:3.12.0.4;Parent=scaffold105|size642510:hit:18054:3.12.0.4;Target=TRINITY_DN4244_c0_g1_i1 4 241 +;Gap=M238
scaffold105|size642510	blastn	match_part	403752	405338	1587	-	.	ID=scaffold105|size642510:hsp:34267:3.12.0.4;Parent=scaffold105|size642510:hit:18054:3.12.0.4;Target=TRINITY_DN4244_c0_g1_i1 241 1827 +;Gap=M1587
scaffold105|size642510	blastn	match_part	401933	403657	1725	-	.	ID=scaffold105|size642510:hsp:34268:3.12.0.4;Parent=scaffold105|size642510:hit:18054:3.12.0.4;Target=TRINITY_DN4244_c0_g1_i1 1825 3549 +;Gap=M1725
scaffold105|size642510	blastn	expressed_sequence_match	405306	405590	285	+	.	ID=scaffold105|size642510:hit:18055:3.12.0.4;Name=TRINITY_DN12945_c0_g1_i1;score=285
scaffold105|size642510	blastn	match_part	405306	405590	285	+	.	ID=scaffold105|size642510:hsp:34269:3.12.0.4;Parent=scaffold105|size642510:hit:18055:3.12.0.4;Target=TRINITY_DN12945_c0_g1_i1 1 285 +;Gap=M285
scaffold105|size642510	blastn	expressed_sequence_match	401888	404552	2665	+	.	ID=scaffold105|size642510:hit:18056:3.12.0.4;Name=TRINITY_DN13394_c0_g1_i2;score=2665
scaffold105|size642510	blastn	match_part	401888	404552	2665	+	.	ID=scaffold105|size642510:hsp:34270:3.12.0.4;Parent=scaffold105|size642510:hit:18056:3.12.0.4;Target=TRINITY_DN13394_c0_g1_i2 1 2665 +;Gap=M2665
scaffold105|size642510	blastn	expressed_sequence_match	401933	405764	238	-	.	ID=scaffold105|size642510:hit:18057:3.12.0.4;Name=TRINITY_DN4244_c0_g2_i1;score=238
scaffold105|size642510	blastn	match_part	405527	405764	238	-	.	ID=scaffold105|size642510:hsp:34271:3.12.0.4;Parent=scaffold105|size642510:hit:18057:3.12.0.4;Target=TRINITY_DN4244_c0_g2_i1 4 241 +;Gap=M238
scaffold105|size642510	blastn	match_part	403969	405338	1370	-	.	ID=scaffold105|size642510:hsp:34272:3.12.0.4;Parent=scaffold105|size642510:hit:18057:3.12.0.4;Target=TRINITY_DN4244_c0_g2_i1 241 1610 +;Gap=M1370
scaffold105|size642510	blastn	match_part	403752	403868	117	-	.	ID=scaffold105|size642510:hsp:34273:3.12.0.4;Parent=scaffold105|size642510:hit:18057:3.12.0.4;Target=TRINITY_DN4244_c0_g2_i1 1611 1727 +;Gap=M117
scaffold105|size642510	blastn	match_part	401933	403657	1725	-	.	ID=scaffold105|size642510:hsp:34274:3.12.0.4;Parent=scaffold105|size642510:hit:18057:3.12.0.4;Target=TRINITY_DN4244_c0_g2_i1 1725 3449 +;Gap=M1725
scaffold105|size642510	blastn	expressed_sequence_match	403635	405764	238	-	.	ID=scaffold105|size642510:hit:18058:3.12.0.4;Name=TRINITY_DN4244_c0_g1_i2;score=238
scaffold105|size642510	blastn	match_part	405527	405764	238	-	.	ID=scaffold105|size642510:hsp:34275:3.12.0.4;Parent=scaffold105|size642510:hit:18058:3.12.0.4;Target=TRINITY_DN4244_c0_g1_i2 4 241 +;Gap=M238
scaffold105|size642510	blastn	match_part	403635	405338	1704	-	.	ID=scaffold105|size642510:hsp:34276:3.12.0.4;Parent=scaffold105|size642510:hit:18058:3.12.0.4;Target=TRINITY_DN4244_c0_g1_i2 241 1944 +;Gap=M1704
scaffold105|size642510	blastn	expressed_sequence_match	401888	404552	1809	+	.	ID=scaffold105|size642510:hit:18059:3.12.0.4;Name=TRINITY_DN13394_c0_g1_i1;score=1809
scaffold105|size642510	blastn	match_part	401888	403696	1809	+	.	ID=scaffold105|size642510:hsp:34277:3.12.0.4;Parent=scaffold105|size642510:hit:18059:3.12.0.4;Target=TRINITY_DN13394_c0_g1_i1 1 1809 +;Gap=M1809
scaffold105|size642510	blastn	match_part	403762	404552	791	+	.	ID=scaffold105|size642510:hsp:34278:3.12.0.4;Parent=scaffold105|size642510:hit:18059:3.12.0.4;Target=TRINITY_DN13394_c0_g1_i1 1808 2598 +;Gap=M791
scaffold105|size642510	blastn	expressed_sequence_match	406145	409932	3788	+	.	ID=scaffold105|size642510:hit:18060:3.12.0.4;Name=TRINITY_DN48_c0_g1_i1;score=3788
scaffold105|size642510	blastn	match_part	406145	409932	3788	+	.	ID=scaffold105|size642510:hsp:34279:3.12.0.4;Parent=scaffold105|size642510:hit:18060:3.12.0.4;Target=TRINITY_DN48_c0_g1_i1 1 3788 +;Gap=M3788
scaffold105|size642510	blastn	expressed_sequence_match	406145	409932	1365	+	.	ID=scaffold105|size642510:hit:18061:3.12.0.4;Name=TRINITY_DN48_c0_g2_i1;score=1365
scaffold105|size642510	blastn	match_part	406145	407509	1365	+	.	ID=scaffold105|size642510:hsp:34280:3.12.0.4;Parent=scaffold105|size642510:hit:18061:3.12.0.4;Target=TRINITY_DN48_c0_g2_i1 1 1365 +;Gap=M1365
scaffold105|size642510	blastn	match_part	407623	409932	2310	+	.	ID=scaffold105|size642510:hsp:34281:3.12.0.4;Parent=scaffold105|size642510:hit:18061:3.12.0.4;Target=TRINITY_DN48_c0_g2_i1 1365 3674 +;Gap=M2310
scaffold105|size642510	blastn	expressed_sequence_match	417204	419084	160	-	.	ID=scaffold105|size642510:hit:18062:3.12.0.4;Name=TRINITY_DN11873_c0_g1_i2;score=160
scaffold105|size642510	blastn	match_part	418925	419084	160	-	.	ID=scaffold105|size642510:hsp:34282:3.12.0.4;Parent=scaffold105|size642510:hit:18062:3.12.0.4;Target=TRINITY_DN11873_c0_g1_i2 1 160 +;Gap=M160
scaffold105|size642510	blastn	match_part	417204	418351	1148	-	.	ID=scaffold105|size642510:hsp:34283:3.12.0.4;Parent=scaffold105|size642510:hit:18062:3.12.0.4;Target=TRINITY_DN11873_c0_g1_i2 160 1307 +;Gap=M1148
scaffold105|size642510	blastn	expressed_sequence_match	417204	419084	1881	-	.	ID=scaffold105|size642510:hit:18063:3.12.0.4;Name=TRINITY_DN11873_c0_g1_i3;score=1881
scaffold105|size642510	blastn	match_part	417204	419084	1881	-	.	ID=scaffold105|size642510:hsp:34284:3.12.0.4;Parent=scaffold105|size642510:hit:18063:3.12.0.4;Target=TRINITY_DN11873_c0_g1_i3 1 1881 +;Gap=M1881
scaffold105|size642510	blastn	expressed_sequence_match	417143	419109	185	-	.	ID=scaffold105|size642510:hit:18064:3.12.0.4;Name=TRINITY_DN860_c0_g1_i1;score=185
scaffold105|size642510	blastn	match_part	418925	419109	185	-	.	ID=scaffold105|size642510:hsp:34285:3.12.0.4;Parent=scaffold105|size642510:hit:18064:3.12.0.4;Target=TRINITY_DN860_c0_g1_i1 1 185 +;Gap=M185
scaffold105|size642510	blastn	match_part	417143	418351	1209	-	.	ID=scaffold105|size642510:hsp:34286:3.12.0.4;Parent=scaffold105|size642510:hit:18064:3.12.0.4;Target=TRINITY_DN860_c0_g1_i1 185 1393 +;Gap=M1209
scaffold105|size642510	blastn	expressed_sequence_match	417143	417948	782	-	.	ID=scaffold105|size642510:hit:18065:3.12.0.4;Name=TRINITY_DN860_c0_g2_i1;score=782
scaffold105|size642510	blastn	match_part	417143	417948	782	-	.	ID=scaffold105|size642510:hsp:34287:3.12.0.4;Parent=scaffold105|size642510:hit:18065:3.12.0.4;Target=TRINITY_DN860_c0_g2_i1 19 824 +;Gap=M806
scaffold105|size642510	blastn	expressed_sequence_match	447297	450502	920	+	.	ID=scaffold105|size642510:hit:18066:3.12.0.4;Name=TRINITY_DN16906_c0_g2_i2;score=920
scaffold105|size642510	blastn	match_part	447297	448216	920	+	.	ID=scaffold105|size642510:hsp:34288:3.12.0.4;Parent=scaffold105|size642510:hit:18066:3.12.0.4;Target=TRINITY_DN16906_c0_g2_i2 1 920 +;Gap=M920
scaffold105|size642510	blastn	match_part	448295	448689	395	+	.	ID=scaffold105|size642510:hsp:34289:3.12.0.4;Parent=scaffold105|size642510:hit:18066:3.12.0.4;Target=TRINITY_DN16906_c0_g2_i2 919 1313 +;Gap=M395
scaffold105|size642510	blastn	match_part	448795	448913	119	+	.	ID=scaffold105|size642510:hsp:34290:3.12.0.4;Parent=scaffold105|size642510:hit:18066:3.12.0.4;Target=TRINITY_DN16906_c0_g2_i2 1313 1431 +;Gap=M119
scaffold105|size642510	blastn	match_part	449001	449136	136	+	.	ID=scaffold105|size642510:hsp:34291:3.12.0.4;Parent=scaffold105|size642510:hit:18066:3.12.0.4;Target=TRINITY_DN16906_c0_g2_i2 1431 1566 +;Gap=M136
scaffold105|size642510	blastn	match_part	449021	449054	34	+	.	ID=scaffold105|size642510:hsp:34292:3.12.0.4;Parent=scaffold105|size642510:hit:18066:3.12.0.4;Target=TRINITY_DN16906_c0_g2_i2 1475 1508 +;Gap=M34
scaffold105|size642510	blastn	match_part	449045	449078	34	+	.	ID=scaffold105|size642510:hsp:34293:3.12.0.4;Parent=scaffold105|size642510:hit:18066:3.12.0.4;Target=TRINITY_DN16906_c0_g2_i2 1451 1484 +;Gap=M34
scaffold105|size642510	blastn	match_part	449220	449466	247	+	.	ID=scaffold105|size642510:hsp:34294:3.12.0.4;Parent=scaffold105|size642510:hit:18066:3.12.0.4;Target=TRINITY_DN16906_c0_g2_i2 1564 1810 +;Gap=M247
scaffold105|size642510	blastn	match_part	449559	449616	58	+	.	ID=scaffold105|size642510:hsp:34295:3.12.0.4;Parent=scaffold105|size642510:hit:18066:3.12.0.4;Target=TRINITY_DN16906_c0_g2_i2 1811 1868 +;Gap=M58
scaffold105|size642510	blastn	match_part	449623	449783	139	+	.	ID=scaffold105|size642510:hsp:34296:3.12.0.4;Parent=scaffold105|size642510:hit:18066:3.12.0.4;Target=TRINITY_DN16906_c0_g2_i2 2012 2170 +;Gap=M161
scaffold105|size642510	blastn	match_part	449627	449749	89	+	.	ID=scaffold105|size642510:hsp:34297:3.12.0.4;Parent=scaffold105|size642510:hit:18066:3.12.0.4;Target=TRINITY_DN16906_c0_g2_i2 1920 2040 +;Gap=M123
scaffold105|size642510	blastn	match_part	449919	450039	121	+	.	ID=scaffold105|size642510:hsp:34298:3.12.0.4;Parent=scaffold105|size642510:hit:18066:3.12.0.4;Target=TRINITY_DN16906_c0_g2_i2 2206 2326 +;Gap=M121
scaffold105|size642510	blastn	match_part	450107	450502	396	+	.	ID=scaffold105|size642510:hsp:34299:3.12.0.4;Parent=scaffold105|size642510:hit:18066:3.12.0.4;Target=TRINITY_DN16906_c0_g2_i2 2326 2721 +;Gap=M396
scaffold105|size642510	blastn	expressed_sequence_match	449021	450502	396	-	.	ID=scaffold105|size642510:hit:18067:3.12.0.4;Name=TRINITY_DN5729_c1_g1_i2;score=396
scaffold105|size642510	blastn	match_part	450107	450502	396	-	.	ID=scaffold105|size642510:hsp:34300:3.12.0.4;Parent=scaffold105|size642510:hit:18067:3.12.0.4;Target=TRINITY_DN5729_c1_g1_i2 8 403 +;Gap=M396
scaffold105|size642510	blastn	match_part	449919	450039	121	-	.	ID=scaffold105|size642510:hsp:34301:3.12.0.4;Parent=scaffold105|size642510:hit:18067:3.12.0.4;Target=TRINITY_DN5729_c1_g1_i2 403 523 +;Gap=M121
scaffold105|size642510	blastn	match_part	449627	449783	123	-	.	ID=scaffold105|size642510:hsp:34302:3.12.0.4;Parent=scaffold105|size642510:hit:18067:3.12.0.4;Target=TRINITY_DN5729_c1_g1_i2 559 713 +;Gap=M157
scaffold105|size642510	blastn	match_part	449559	449616	58	-	.	ID=scaffold105|size642510:hsp:34303:3.12.0.4;Parent=scaffold105|size642510:hit:18067:3.12.0.4;Target=TRINITY_DN5729_c1_g1_i2 765 822 +;Gap=M58
scaffold105|size642510	blastn	match_part	449358	449466	109	-	.	ID=scaffold105|size642510:hsp:34304:3.12.0.4;Parent=scaffold105|size642510:hit:18067:3.12.0.4;Target=TRINITY_DN5729_c1_g1_i2 823 931 +;Gap=M109
scaffold105|size642510	blastn	match_part	449220	449280	61	-	.	ID=scaffold105|size642510:hsp:34305:3.12.0.4;Parent=scaffold105|size642510:hit:18067:3.12.0.4;Target=TRINITY_DN5729_c1_g1_i2 930 990 +;Gap=M61
scaffold105|size642510	blastn	match_part	449021	449136	116	-	.	ID=scaffold105|size642510:hsp:34306:3.12.0.4;Parent=scaffold105|size642510:hit:18067:3.12.0.4;Target=TRINITY_DN5729_c1_g1_i2 988 1103 +;Gap=M116
scaffold105|size642510	blastn	match_part	449032	449078	47	-	.	ID=scaffold105|size642510:hsp:34307:3.12.0.4;Parent=scaffold105|size642510:hit:18067:3.12.0.4;Target=TRINITY_DN5729_c1_g1_i2 1070 1116 +;Gap=M47
scaffold105|size642510	blastn	match_part	449021	449054	34	-	.	ID=scaffold105|size642510:hsp:34308:3.12.0.4;Parent=scaffold105|size642510:hit:18067:3.12.0.4;Target=TRINITY_DN5729_c1_g1_i2 1046 1079 +;Gap=M34
scaffold105|size642510	blastn	expressed_sequence_match	449001	449466	54	+	.	ID=scaffold105|size642510:hit:18068:3.12.0.4;Name=TRINITY_DN16906_c0_g2_i12;score=54
scaffold105|size642510	blastn	match_part	449001	449054	54	+	.	ID=scaffold105|size642510:hsp:34309:3.12.0.4;Parent=scaffold105|size642510:hit:18068:3.12.0.4;Target=TRINITY_DN16906_c0_g2_i12 1 54 +;Gap=M54
scaffold105|size642510	blastn	match_part	449045	449136	92	+	.	ID=scaffold105|size642510:hsp:34310:3.12.0.4;Parent=scaffold105|size642510:hit:18068:3.12.0.4;Target=TRINITY_DN16906_c0_g2_i12 21 112 +;Gap=M92
scaffold105|size642510	blastn	match_part	449220	449280	61	+	.	ID=scaffold105|size642510:hsp:34311:3.12.0.4;Parent=scaffold105|size642510:hit:18068:3.12.0.4;Target=TRINITY_DN16906_c0_g2_i12 110 170 +;Gap=M61
scaffold105|size642510	blastn	match_part	449358	449466	109	+	.	ID=scaffold105|size642510:hsp:34312:3.12.0.4;Parent=scaffold105|size642510:hit:18068:3.12.0.4;Target=TRINITY_DN16906_c0_g2_i12 169 277 +;Gap=M109
scaffold105|size642510	blastn	expressed_sequence_match	447297	450502	920	+	.	ID=scaffold105|size642510:hit:18069:3.12.0.4;Name=TRINITY_DN16906_c0_g2_i13;score=920
scaffold105|size642510	blastn	match_part	447297	448216	920	+	.	ID=scaffold105|size642510:hsp:34313:3.12.0.4;Parent=scaffold105|size642510:hit:18069:3.12.0.4;Target=TRINITY_DN16906_c0_g2_i13 1 920 +;Gap=M920
scaffold105|size642510	blastn	match_part	448295	448689	395	+	.	ID=scaffold105|size642510:hsp:34314:3.12.0.4;Parent=scaffold105|size642510:hit:18069:3.12.0.4;Target=TRINITY_DN16906_c0_g2_i13 919 1313 +;Gap=M395
scaffold105|size642510	blastn	match_part	448795	448913	119	+	.	ID=scaffold105|size642510:hsp:34315:3.12.0.4;Parent=scaffold105|size642510:hit:18069:3.12.0.4;Target=TRINITY_DN16906_c0_g2_i13 1313 1431 +;Gap=M119
scaffold105|size642510	blastn	match_part	449001	449136	136	+	.	ID=scaffold105|size642510:hsp:34316:3.12.0.4;Parent=scaffold105|size642510:hit:18069:3.12.0.4;Target=TRINITY_DN16906_c0_g2_i13 1431 1566 +;Gap=M136
scaffold105|size642510	blastn	match_part	449021	449054	34	+	.	ID=scaffold105|size642510:hsp:34317:3.12.0.4;Parent=scaffold105|size642510:hit:18069:3.12.0.4;Target=TRINITY_DN16906_c0_g2_i13 1475 1508 +;Gap=M34
scaffold105|size642510	blastn	match_part	449045	449078	34	+	.	ID=scaffold105|size642510:hsp:34318:3.12.0.4;Parent=scaffold105|size642510:hit:18069:3.12.0.4;Target=TRINITY_DN16906_c0_g2_i13 1451 1484 +;Gap=M34
scaffold105|size642510	blastn	match_part	449220	449280	61	+	.	ID=scaffold105|size642510:hsp:34319:3.12.0.4;Parent=scaffold105|size642510:hit:18069:3.12.0.4;Target=TRINITY_DN16906_c0_g2_i13 1564 1624 +;Gap=M61
scaffold105|size642510	blastn	match_part	449358	449466	109	+	.	ID=scaffold105|size642510:hsp:34320:3.12.0.4;Parent=scaffold105|size642510:hit:18069:3.12.0.4;Target=TRINITY_DN16906_c0_g2_i13 1623 1731 +;Gap=M109
scaffold105|size642510	blastn	match_part	449559	449616	58	+	.	ID=scaffold105|size642510:hsp:34321:3.12.0.4;Parent=scaffold105|size642510:hit:18069:3.12.0.4;Target=TRINITY_DN16906_c0_g2_i13 1732 1789 +;Gap=M58
scaffold105|size642510	blastn	match_part	449623	449783	139	+	.	ID=scaffold105|size642510:hsp:34322:3.12.0.4;Parent=scaffold105|size642510:hit:18069:3.12.0.4;Target=TRINITY_DN16906_c0_g2_i13 1933 2091 +;Gap=M161
scaffold105|size642510	blastn	match_part	449627	449749	89	+	.	ID=scaffold105|size642510:hsp:34323:3.12.0.4;Parent=scaffold105|size642510:hit:18069:3.12.0.4;Target=TRINITY_DN16906_c0_g2_i13 1841 1961 +;Gap=M123
scaffold105|size642510	blastn	match_part	449919	450039	121	+	.	ID=scaffold105|size642510:hsp:34324:3.12.0.4;Parent=scaffold105|size642510:hit:18069:3.12.0.4;Target=TRINITY_DN16906_c0_g2_i13 2127 2247 +;Gap=M121
scaffold105|size642510	blastn	match_part	450107	450502	396	+	.	ID=scaffold105|size642510:hsp:34325:3.12.0.4;Parent=scaffold105|size642510:hit:18069:3.12.0.4;Target=TRINITY_DN16906_c0_g2_i13 2247 2642 +;Gap=M396
scaffold105|size642510	blastn	expressed_sequence_match	447297	450502	920	+	.	ID=scaffold105|size642510:hit:18070:3.12.0.4;Name=TRINITY_DN16906_c0_g2_i3;score=920
scaffold105|size642510	blastn	match_part	447297	448216	920	+	.	ID=scaffold105|size642510:hsp:34326:3.12.0.4;Parent=scaffold105|size642510:hit:18070:3.12.0.4;Target=TRINITY_DN16906_c0_g2_i3 1 920 +;Gap=M920
scaffold105|size642510	blastn	match_part	448295	448444	150	+	.	ID=scaffold105|size642510:hsp:34327:3.12.0.4;Parent=scaffold105|size642510:hit:18070:3.12.0.4;Target=TRINITY_DN16906_c0_g2_i3 919 1068 +;Gap=M150
scaffold105|size642510	blastn	match_part	448544	449136	593	+	.	ID=scaffold105|size642510:hsp:34328:3.12.0.4;Parent=scaffold105|size642510:hit:18070:3.12.0.4;Target=TRINITY_DN16906_c0_g2_i3 1066 1658 +;Gap=M593
scaffold105|size642510	blastn	match_part	449021	449054	34	+	.	ID=scaffold105|size642510:hsp:34329:3.12.0.4;Parent=scaffold105|size642510:hit:18070:3.12.0.4;Target=TRINITY_DN16906_c0_g2_i3 1567 1600 +;Gap=M34
scaffold105|size642510	blastn	match_part	449045	449078	34	+	.	ID=scaffold105|size642510:hsp:34330:3.12.0.4;Parent=scaffold105|size642510:hit:18070:3.12.0.4;Target=TRINITY_DN16906_c0_g2_i3 1543 1576 +;Gap=M34
scaffold105|size642510	blastn	match_part	449220	449280	61	+	.	ID=scaffold105|size642510:hsp:34331:3.12.0.4;Parent=scaffold105|size642510:hit:18070:3.12.0.4;Target=TRINITY_DN16906_c0_g2_i3 1656 1716 +;Gap=M61
scaffold105|size642510	blastn	match_part	449358	449466	109	+	.	ID=scaffold105|size642510:hsp:34332:3.12.0.4;Parent=scaffold105|size642510:hit:18070:3.12.0.4;Target=TRINITY_DN16906_c0_g2_i3 1715 1823 +;Gap=M109
scaffold105|size642510	blastn	match_part	449559	449616	58	+	.	ID=scaffold105|size642510:hsp:34333:3.12.0.4;Parent=scaffold105|size642510:hit:18070:3.12.0.4;Target=TRINITY_DN16906_c0_g2_i3 1824 1881 +;Gap=M58
scaffold105|size642510	blastn	match_part	449623	449783	139	+	.	ID=scaffold105|size642510:hsp:34334:3.12.0.4;Parent=scaffold105|size642510:hit:18070:3.12.0.4;Target=TRINITY_DN16906_c0_g2_i3 2025 2183 +;Gap=M161
scaffold105|size642510	blastn	match_part	449627	449749	89	+	.	ID=scaffold105|size642510:hsp:34335:3.12.0.4;Parent=scaffold105|size642510:hit:18070:3.12.0.4;Target=TRINITY_DN16906_c0_g2_i3 1933 2053 +;Gap=M123
scaffold105|size642510	blastn	match_part	449919	450039	121	+	.	ID=scaffold105|size642510:hsp:34336:3.12.0.4;Parent=scaffold105|size642510:hit:18070:3.12.0.4;Target=TRINITY_DN16906_c0_g2_i3 2219 2339 +;Gap=M121
scaffold105|size642510	blastn	match_part	450107	450502	396	+	.	ID=scaffold105|size642510:hsp:34337:3.12.0.4;Parent=scaffold105|size642510:hit:18070:3.12.0.4;Target=TRINITY_DN16906_c0_g2_i3 2339 2734 +;Gap=M396
scaffold105|size642510	blastn	expressed_sequence_match	449623	449749	99	-	.	ID=scaffold105|size642510:hit:18071:3.12.0.4;Name=TRINITY_DN5729_c1_g2_i1;score=99
scaffold105|size642510	blastn	match_part	449623	449749	99	-	.	ID=scaffold105|size642510:hsp:34338:3.12.0.4;Parent=scaffold105|size642510:hit:18071:3.12.0.4;Target=TRINITY_DN5729_c1_g2_i1 1 125 +;Gap=M127
scaffold105|size642510	blastn	match_part	449636	449749	92	-	.	ID=scaffold105|size642510:hsp:34339:3.12.0.4;Parent=scaffold105|size642510:hit:18071:3.12.0.4;Target=TRINITY_DN5729_c1_g2_i1 97 208 +;Gap=M114
scaffold105|size642510	blastn	expressed_sequence_match	447297	450502	920	+	.	ID=scaffold105|size642510:hit:18072:3.12.0.4;Name=TRINITY_DN16906_c0_g2_i4;score=920
scaffold105|size642510	blastn	match_part	447297	448216	920	+	.	ID=scaffold105|size642510:hsp:34340:3.12.0.4;Parent=scaffold105|size642510:hit:18072:3.12.0.4;Target=TRINITY_DN16906_c0_g2_i4 1 920 +;Gap=M920
scaffold105|size642510	blastn	match_part	448295	448689	395	+	.	ID=scaffold105|size642510:hsp:34341:3.12.0.4;Parent=scaffold105|size642510:hit:18072:3.12.0.4;Target=TRINITY_DN16906_c0_g2_i4 919 1313 +;Gap=M395
scaffold105|size642510	blastn	match_part	448795	448913	119	+	.	ID=scaffold105|size642510:hsp:34342:3.12.0.4;Parent=scaffold105|size642510:hit:18072:3.12.0.4;Target=TRINITY_DN16906_c0_g2_i4 1313 1431 +;Gap=M119
scaffold105|size642510	blastn	match_part	449001	449280	280	+	.	ID=scaffold105|size642510:hsp:34343:3.12.0.4;Parent=scaffold105|size642510:hit:18072:3.12.0.4;Target=TRINITY_DN16906_c0_g2_i4 1431 1710 +;Gap=M280
scaffold105|size642510	blastn	match_part	449021	449054	34	+	.	ID=scaffold105|size642510:hsp:34344:3.12.0.4;Parent=scaffold105|size642510:hit:18072:3.12.0.4;Target=TRINITY_DN16906_c0_g2_i4 1475 1508 +;Gap=M34
scaffold105|size642510	blastn	match_part	449045	449078	34	+	.	ID=scaffold105|size642510:hsp:34345:3.12.0.4;Parent=scaffold105|size642510:hit:18072:3.12.0.4;Target=TRINITY_DN16906_c0_g2_i4 1451 1484 +;Gap=M34
scaffold105|size642510	blastn	match_part	449358	449466	109	+	.	ID=scaffold105|size642510:hsp:34346:3.12.0.4;Parent=scaffold105|size642510:hit:18072:3.12.0.4;Target=TRINITY_DN16906_c0_g2_i4 1709 1817 +;Gap=M109
scaffold105|size642510	blastn	match_part	449559	449616	58	+	.	ID=scaffold105|size642510:hsp:34347:3.12.0.4;Parent=scaffold105|size642510:hit:18072:3.12.0.4;Target=TRINITY_DN16906_c0_g2_i4 1818 1875 +;Gap=M58
scaffold105|size642510	blastn	match_part	449623	449783	139	+	.	ID=scaffold105|size642510:hsp:34348:3.12.0.4;Parent=scaffold105|size642510:hit:18072:3.12.0.4;Target=TRINITY_DN16906_c0_g2_i4 2019 2177 +;Gap=M161
scaffold105|size642510	blastn	match_part	449627	449749	89	+	.	ID=scaffold105|size642510:hsp:34349:3.12.0.4;Parent=scaffold105|size642510:hit:18072:3.12.0.4;Target=TRINITY_DN16906_c0_g2_i4 1927 2047 +;Gap=M123
scaffold105|size642510	blastn	match_part	449919	450039	121	+	.	ID=scaffold105|size642510:hsp:34350:3.12.0.4;Parent=scaffold105|size642510:hit:18072:3.12.0.4;Target=TRINITY_DN16906_c0_g2_i4 2213 2333 +;Gap=M121
scaffold105|size642510	blastn	match_part	450107	450502	396	+	.	ID=scaffold105|size642510:hsp:34351:3.12.0.4;Parent=scaffold105|size642510:hit:18072:3.12.0.4;Target=TRINITY_DN16906_c0_g2_i4 2333 2728 +;Gap=M396
scaffold105|size642510	blastn	expressed_sequence_match	449001	449466	54	+	.	ID=scaffold105|size642510:hit:18073:3.12.0.4;Name=TRINITY_DN16906_c0_g2_i14;score=54
scaffold105|size642510	blastn	match_part	449001	449054	54	+	.	ID=scaffold105|size642510:hsp:34352:3.12.0.4;Parent=scaffold105|size642510:hit:18073:3.12.0.4;Target=TRINITY_DN16906_c0_g2_i14 1 54 +;Gap=M54
scaffold105|size642510	blastn	match_part	449045	449280	236	+	.	ID=scaffold105|size642510:hsp:34353:3.12.0.4;Parent=scaffold105|size642510:hit:18073:3.12.0.4;Target=TRINITY_DN16906_c0_g2_i14 21 256 +;Gap=M236
scaffold105|size642510	blastn	match_part	449358	449466	109	+	.	ID=scaffold105|size642510:hsp:34354:3.12.0.4;Parent=scaffold105|size642510:hit:18073:3.12.0.4;Target=TRINITY_DN16906_c0_g2_i14 255 363 +;Gap=M109
scaffold105|size642510	blastn	expressed_sequence_match	447297	450502	920	+	.	ID=scaffold105|size642510:hit:18074:3.12.0.4;Name=TRINITY_DN16906_c0_g2_i15;score=920
scaffold105|size642510	blastn	match_part	447297	448216	920	+	.	ID=scaffold105|size642510:hsp:34355:3.12.0.4;Parent=scaffold105|size642510:hit:18074:3.12.0.4;Target=TRINITY_DN16906_c0_g2_i15 1 920 +;Gap=M920
scaffold105|size642510	blastn	match_part	448295	448444	150	+	.	ID=scaffold105|size642510:hsp:34356:3.12.0.4;Parent=scaffold105|size642510:hit:18074:3.12.0.4;Target=TRINITY_DN16906_c0_g2_i15 919 1068 +;Gap=M150
scaffold105|size642510	blastn	match_part	448544	448689	146	+	.	ID=scaffold105|size642510:hsp:34357:3.12.0.4;Parent=scaffold105|size642510:hit:18074:3.12.0.4;Target=TRINITY_DN16906_c0_g2_i15 1066 1211 +;Gap=M146
scaffold105|size642510	blastn	match_part	448795	448913	119	+	.	ID=scaffold105|size642510:hsp:34358:3.12.0.4;Parent=scaffold105|size642510:hit:18074:3.12.0.4;Target=TRINITY_DN16906_c0_g2_i15 1211 1329 +;Gap=M119
scaffold105|size642510	blastn	match_part	449001	449136	136	+	.	ID=scaffold105|size642510:hsp:34359:3.12.0.4;Parent=scaffold105|size642510:hit:18074:3.12.0.4;Target=TRINITY_DN16906_c0_g2_i15 1329 1464 +;Gap=M136
scaffold105|size642510	blastn	match_part	449021	449054	34	+	.	ID=scaffold105|size642510:hsp:34360:3.12.0.4;Parent=scaffold105|size642510:hit:18074:3.12.0.4;Target=TRINITY_DN16906_c0_g2_i15 1373 1406 +;Gap=M34
scaffold105|size642510	blastn	match_part	449045	449078	34	+	.	ID=scaffold105|size642510:hsp:34361:3.12.0.4;Parent=scaffold105|size642510:hit:18074:3.12.0.4;Target=TRINITY_DN16906_c0_g2_i15 1349 1382 +;Gap=M34
scaffold105|size642510	blastn	match_part	449220	449280	61	+	.	ID=scaffold105|size642510:hsp:34362:3.12.0.4;Parent=scaffold105|size642510:hit:18074:3.12.0.4;Target=TRINITY_DN16906_c0_g2_i15 1462 1522 +;Gap=M61
scaffold105|size642510	blastn	match_part	449358	449616	259	+	.	ID=scaffold105|size642510:hsp:34363:3.12.0.4;Parent=scaffold105|size642510:hit:18074:3.12.0.4;Target=TRINITY_DN16906_c0_g2_i15 1521 1779 +;Gap=M259
scaffold105|size642510	blastn	match_part	449623	449783	139	+	.	ID=scaffold105|size642510:hsp:34364:3.12.0.4;Parent=scaffold105|size642510:hit:18074:3.12.0.4;Target=TRINITY_DN16906_c0_g2_i15 1923 2081 +;Gap=M161
scaffold105|size642510	blastn	match_part	449627	449749	89	+	.	ID=scaffold105|size642510:hsp:34365:3.12.0.4;Parent=scaffold105|size642510:hit:18074:3.12.0.4;Target=TRINITY_DN16906_c0_g2_i15 1831 1951 +;Gap=M123
scaffold105|size642510	blastn	match_part	449919	450039	121	+	.	ID=scaffold105|size642510:hsp:34366:3.12.0.4;Parent=scaffold105|size642510:hit:18074:3.12.0.4;Target=TRINITY_DN16906_c0_g2_i15 2117 2237 +;Gap=M121
scaffold105|size642510	blastn	match_part	450107	450502	396	+	.	ID=scaffold105|size642510:hsp:34367:3.12.0.4;Parent=scaffold105|size642510:hit:18074:3.12.0.4;Target=TRINITY_DN16906_c0_g2_i15 2237 2632 +;Gap=M396
scaffold105|size642510	blastn	expressed_sequence_match	447297	450502	920	+	.	ID=scaffold105|size642510:hit:18075:3.12.0.4;Name=TRINITY_DN16906_c0_g2_i5;score=920
scaffold105|size642510	blastn	match_part	447297	448216	920	+	.	ID=scaffold105|size642510:hsp:34368:3.12.0.4;Parent=scaffold105|size642510:hit:18075:3.12.0.4;Target=TRINITY_DN16906_c0_g2_i5 1 920 +;Gap=M920
scaffold105|size642510	blastn	match_part	448295	448444	150	+	.	ID=scaffold105|size642510:hsp:34369:3.12.0.4;Parent=scaffold105|size642510:hit:18075:3.12.0.4;Target=TRINITY_DN16906_c0_g2_i5 919 1068 +;Gap=M150
scaffold105|size642510	blastn	match_part	448544	448689	146	+	.	ID=scaffold105|size642510:hsp:34370:3.12.0.4;Parent=scaffold105|size642510:hit:18075:3.12.0.4;Target=TRINITY_DN16906_c0_g2_i5 1066 1211 +;Gap=M146
scaffold105|size642510	blastn	match_part	448795	448913	119	+	.	ID=scaffold105|size642510:hsp:34371:3.12.0.4;Parent=scaffold105|size642510:hit:18075:3.12.0.4;Target=TRINITY_DN16906_c0_g2_i5 1211 1329 +;Gap=M119
scaffold105|size642510	blastn	match_part	449001	449136	136	+	.	ID=scaffold105|size642510:hsp:34372:3.12.0.4;Parent=scaffold105|size642510:hit:18075:3.12.0.4;Target=TRINITY_DN16906_c0_g2_i5 1329 1464 +;Gap=M136
scaffold105|size642510	blastn	match_part	449021	449054	34	+	.	ID=scaffold105|size642510:hsp:34373:3.12.0.4;Parent=scaffold105|size642510:hit:18075:3.12.0.4;Target=TRINITY_DN16906_c0_g2_i5 1373 1406 +;Gap=M34
scaffold105|size642510	blastn	match_part	449045	449078	34	+	.	ID=scaffold105|size642510:hsp:34374:3.12.0.4;Parent=scaffold105|size642510:hit:18075:3.12.0.4;Target=TRINITY_DN16906_c0_g2_i5 1349 1382 +;Gap=M34
scaffold105|size642510	blastn	match_part	449220	449466	247	+	.	ID=scaffold105|size642510:hsp:34375:3.12.0.4;Parent=scaffold105|size642510:hit:18075:3.12.0.4;Target=TRINITY_DN16906_c0_g2_i5 1462 1708 +;Gap=M247
scaffold105|size642510	blastn	match_part	449559	449616	58	+	.	ID=scaffold105|size642510:hsp:34376:3.12.0.4;Parent=scaffold105|size642510:hit:18075:3.12.0.4;Target=TRINITY_DN16906_c0_g2_i5 1709 1766 +;Gap=M58
scaffold105|size642510	blastn	match_part	449623	449783	139	+	.	ID=scaffold105|size642510:hsp:34377:3.12.0.4;Parent=scaffold105|size642510:hit:18075:3.12.0.4;Target=TRINITY_DN16906_c0_g2_i5 1910 2068 +;Gap=M161
scaffold105|size642510	blastn	match_part	449627	449749	89	+	.	ID=scaffold105|size642510:hsp:34378:3.12.0.4;Parent=scaffold105|size642510:hit:18075:3.12.0.4;Target=TRINITY_DN16906_c0_g2_i5 1818 1938 +;Gap=M123
scaffold105|size642510	blastn	match_part	449919	450039	121	+	.	ID=scaffold105|size642510:hsp:34379:3.12.0.4;Parent=scaffold105|size642510:hit:18075:3.12.0.4;Target=TRINITY_DN16906_c0_g2_i5 2104 2224 +;Gap=M121
scaffold105|size642510	blastn	match_part	450107	450502	396	+	.	ID=scaffold105|size642510:hsp:34380:3.12.0.4;Parent=scaffold105|size642510:hit:18075:3.12.0.4;Target=TRINITY_DN16906_c0_g2_i5 2224 2619 +;Gap=M396
scaffold105|size642510	blastn	expressed_sequence_match	450204	450456	64	+	.	ID=scaffold105|size642510:hit:18076:3.12.0.4;Name=TRINITY_DN16504_c0_g1_i1;score=64
scaffold105|size642510	blastn	match_part	450204	450456	64	+	.	ID=scaffold105|size642510:hsp:34381:3.12.0.4;Parent=scaffold105|size642510:hit:18076:3.12.0.4;Target=TRINITY_DN16504_c0_g1_i1 14 270 +;Gap=M253
scaffold105|size642510	blastn	expressed_sequence_match	448194	449466	251	+	.	ID=scaffold105|size642510:hit:18077:3.12.0.4;Name=TRINITY_DN16906_c0_g2_i6;score=251
scaffold105|size642510	blastn	match_part	448194	448444	251	+	.	ID=scaffold105|size642510:hsp:34382:3.12.0.4;Parent=scaffold105|size642510:hit:18077:3.12.0.4;Target=TRINITY_DN16906_c0_g2_i6 1 251 +;Gap=M251
scaffold105|size642510	blastn	match_part	448544	449466	923	+	.	ID=scaffold105|size642510:hsp:34383:3.12.0.4;Parent=scaffold105|size642510:hit:18077:3.12.0.4;Target=TRINITY_DN16906_c0_g2_i6 249 1171 +;Gap=M923
scaffold105|size642510	blastn	match_part	449021	449054	34	+	.	ID=scaffold105|size642510:hsp:34384:3.12.0.4;Parent=scaffold105|size642510:hit:18077:3.12.0.4;Target=TRINITY_DN16906_c0_g2_i6 750 783 +;Gap=M34
scaffold105|size642510	blastn	match_part	449045	449078	34	+	.	ID=scaffold105|size642510:hsp:34385:3.12.0.4;Parent=scaffold105|size642510:hit:18077:3.12.0.4;Target=TRINITY_DN16906_c0_g2_i6 726 759 +;Gap=M34
scaffold105|size642510	blastn	expressed_sequence_match	447297	450502	920	+	.	ID=scaffold105|size642510:hit:18078:3.12.0.4;Name=TRINITY_DN16906_c0_g2_i16;score=920
scaffold105|size642510	blastn	match_part	447297	448216	920	+	.	ID=scaffold105|size642510:hsp:34386:3.12.0.4;Parent=scaffold105|size642510:hit:18078:3.12.0.4;Target=TRINITY_DN16906_c0_g2_i16 1 920 +;Gap=M920
scaffold105|size642510	blastn	match_part	448295	448444	150	+	.	ID=scaffold105|size642510:hsp:34387:3.12.0.4;Parent=scaffold105|size642510:hit:18078:3.12.0.4;Target=TRINITY_DN16906_c0_g2_i16 919 1068 +;Gap=M150
scaffold105|size642510	blastn	match_part	448544	448913	370	+	.	ID=scaffold105|size642510:hsp:34388:3.12.0.4;Parent=scaffold105|size642510:hit:18078:3.12.0.4;Target=TRINITY_DN16906_c0_g2_i16 1066 1435 +;Gap=M370
scaffold105|size642510	blastn	match_part	449001	449136	136	+	.	ID=scaffold105|size642510:hsp:34389:3.12.0.4;Parent=scaffold105|size642510:hit:18078:3.12.0.4;Target=TRINITY_DN16906_c0_g2_i16 1435 1570 +;Gap=M136
scaffold105|size642510	blastn	match_part	449021	449054	34	+	.	ID=scaffold105|size642510:hsp:34390:3.12.0.4;Parent=scaffold105|size642510:hit:18078:3.12.0.4;Target=TRINITY_DN16906_c0_g2_i16 1479 1512 +;Gap=M34
scaffold105|size642510	blastn	match_part	449045	449078	34	+	.	ID=scaffold105|size642510:hsp:34391:3.12.0.4;Parent=scaffold105|size642510:hit:18078:3.12.0.4;Target=TRINITY_DN16906_c0_g2_i16 1455 1488 +;Gap=M34
scaffold105|size642510	blastn	match_part	449220	449280	61	+	.	ID=scaffold105|size642510:hsp:34392:3.12.0.4;Parent=scaffold105|size642510:hit:18078:3.12.0.4;Target=TRINITY_DN16906_c0_g2_i16 1568 1628 +;Gap=M61
scaffold105|size642510	blastn	match_part	449358	449466	109	+	.	ID=scaffold105|size642510:hsp:34393:3.12.0.4;Parent=scaffold105|size642510:hit:18078:3.12.0.4;Target=TRINITY_DN16906_c0_g2_i16 1627 1735 +;Gap=M109
scaffold105|size642510	blastn	match_part	449559	449616	58	+	.	ID=scaffold105|size642510:hsp:34394:3.12.0.4;Parent=scaffold105|size642510:hit:18078:3.12.0.4;Target=TRINITY_DN16906_c0_g2_i16 1736 1793 +;Gap=M58
scaffold105|size642510	blastn	match_part	449623	449783	139	+	.	ID=scaffold105|size642510:hsp:34395:3.12.0.4;Parent=scaffold105|size642510:hit:18078:3.12.0.4;Target=TRINITY_DN16906_c0_g2_i16 1937 2095 +;Gap=M161
scaffold105|size642510	blastn	match_part	449627	449749	89	+	.	ID=scaffold105|size642510:hsp:34396:3.12.0.4;Parent=scaffold105|size642510:hit:18078:3.12.0.4;Target=TRINITY_DN16906_c0_g2_i16 1845 1965 +;Gap=M123
scaffold105|size642510	blastn	match_part	449919	450039	121	+	.	ID=scaffold105|size642510:hsp:34397:3.12.0.4;Parent=scaffold105|size642510:hit:18078:3.12.0.4;Target=TRINITY_DN16906_c0_g2_i16 2131 2251 +;Gap=M121
scaffold105|size642510	blastn	match_part	450107	450502	396	+	.	ID=scaffold105|size642510:hsp:34398:3.12.0.4;Parent=scaffold105|size642510:hit:18078:3.12.0.4;Target=TRINITY_DN16906_c0_g2_i16 2251 2646 +;Gap=M396
scaffold105|size642510	blastn	expressed_sequence_match	447297	450502	920	+	.	ID=scaffold105|size642510:hit:18079:3.12.0.4;Name=TRINITY_DN16906_c0_g2_i17;score=920
scaffold105|size642510	blastn	match_part	447297	448216	920	+	.	ID=scaffold105|size642510:hsp:34399:3.12.0.4;Parent=scaffold105|size642510:hit:18079:3.12.0.4;Target=TRINITY_DN16906_c0_g2_i17 1 920 +;Gap=M920
scaffold105|size642510	blastn	match_part	448295	448444	150	+	.	ID=scaffold105|size642510:hsp:34400:3.12.0.4;Parent=scaffold105|size642510:hit:18079:3.12.0.4;Target=TRINITY_DN16906_c0_g2_i17 919 1068 +;Gap=M150
scaffold105|size642510	blastn	match_part	448544	449280	737	+	.	ID=scaffold105|size642510:hsp:34401:3.12.0.4;Parent=scaffold105|size642510:hit:18079:3.12.0.4;Target=TRINITY_DN16906_c0_g2_i17 1066 1802 +;Gap=M737
scaffold105|size642510	blastn	match_part	449021	449054	34	+	.	ID=scaffold105|size642510:hsp:34402:3.12.0.4;Parent=scaffold105|size642510:hit:18079:3.12.0.4;Target=TRINITY_DN16906_c0_g2_i17 1567 1600 +;Gap=M34
scaffold105|size642510	blastn	match_part	449045	449078	34	+	.	ID=scaffold105|size642510:hsp:34403:3.12.0.4;Parent=scaffold105|size642510:hit:18079:3.12.0.4;Target=TRINITY_DN16906_c0_g2_i17 1543 1576 +;Gap=M34
scaffold105|size642510	blastn	match_part	449358	449466	109	+	.	ID=scaffold105|size642510:hsp:34404:3.12.0.4;Parent=scaffold105|size642510:hit:18079:3.12.0.4;Target=TRINITY_DN16906_c0_g2_i17 1801 1909 +;Gap=M109
scaffold105|size642510	blastn	match_part	449559	449616	58	+	.	ID=scaffold105|size642510:hsp:34405:3.12.0.4;Parent=scaffold105|size642510:hit:18079:3.12.0.4;Target=TRINITY_DN16906_c0_g2_i17 1910 1967 +;Gap=M58
scaffold105|size642510	blastn	match_part	449623	449783	139	+	.	ID=scaffold105|size642510:hsp:34406:3.12.0.4;Parent=scaffold105|size642510:hit:18079:3.12.0.4;Target=TRINITY_DN16906_c0_g2_i17 2111 2269 +;Gap=M161
scaffold105|size642510	blastn	match_part	449627	449749	89	+	.	ID=scaffold105|size642510:hsp:34407:3.12.0.4;Parent=scaffold105|size642510:hit:18079:3.12.0.4;Target=TRINITY_DN16906_c0_g2_i17 2019 2139 +;Gap=M123
scaffold105|size642510	blastn	match_part	449919	450039	121	+	.	ID=scaffold105|size642510:hsp:34408:3.12.0.4;Parent=scaffold105|size642510:hit:18079:3.12.0.4;Target=TRINITY_DN16906_c0_g2_i17 2305 2425 +;Gap=M121
scaffold105|size642510	blastn	match_part	450107	450502	396	+	.	ID=scaffold105|size642510:hsp:34409:3.12.0.4;Parent=scaffold105|size642510:hit:18079:3.12.0.4;Target=TRINITY_DN16906_c0_g2_i17 2425 2820 +;Gap=M396
scaffold105|size642510	blastn	expressed_sequence_match	447297	450502	920	+	.	ID=scaffold105|size642510:hit:18080:3.12.0.4;Name=TRINITY_DN16906_c0_g2_i7;score=920
scaffold105|size642510	blastn	match_part	447297	448216	920	+	.	ID=scaffold105|size642510:hsp:34410:3.12.0.4;Parent=scaffold105|size642510:hit:18080:3.12.0.4;Target=TRINITY_DN16906_c0_g2_i7 1 920 +;Gap=M920
scaffold105|size642510	blastn	match_part	448295	448444	150	+	.	ID=scaffold105|size642510:hsp:34411:3.12.0.4;Parent=scaffold105|size642510:hit:18080:3.12.0.4;Target=TRINITY_DN16906_c0_g2_i7 919 1068 +;Gap=M150
scaffold105|size642510	blastn	match_part	448544	448689	146	+	.	ID=scaffold105|size642510:hsp:34412:3.12.0.4;Parent=scaffold105|size642510:hit:18080:3.12.0.4;Target=TRINITY_DN16906_c0_g2_i7 1066 1211 +;Gap=M146
scaffold105|size642510	blastn	match_part	448795	448913	119	+	.	ID=scaffold105|size642510:hsp:34413:3.12.0.4;Parent=scaffold105|size642510:hit:18080:3.12.0.4;Target=TRINITY_DN16906_c0_g2_i7 1211 1329 +;Gap=M119
scaffold105|size642510	blastn	match_part	449001	449280	280	+	.	ID=scaffold105|size642510:hsp:34414:3.12.0.4;Parent=scaffold105|size642510:hit:18080:3.12.0.4;Target=TRINITY_DN16906_c0_g2_i7 1329 1608 +;Gap=M280
scaffold105|size642510	blastn	match_part	449021	449054	34	+	.	ID=scaffold105|size642510:hsp:34415:3.12.0.4;Parent=scaffold105|size642510:hit:18080:3.12.0.4;Target=TRINITY_DN16906_c0_g2_i7 1373 1406 +;Gap=M34
scaffold105|size642510	blastn	match_part	449045	449078	34	+	.	ID=scaffold105|size642510:hsp:34416:3.12.0.4;Parent=scaffold105|size642510:hit:18080:3.12.0.4;Target=TRINITY_DN16906_c0_g2_i7 1349 1382 +;Gap=M34
scaffold105|size642510	blastn	match_part	449358	449466	109	+	.	ID=scaffold105|size642510:hsp:34417:3.12.0.4;Parent=scaffold105|size642510:hit:18080:3.12.0.4;Target=TRINITY_DN16906_c0_g2_i7 1607 1715 +;Gap=M109
scaffold105|size642510	blastn	match_part	449559	449616	58	+	.	ID=scaffold105|size642510:hsp:34418:3.12.0.4;Parent=scaffold105|size642510:hit:18080:3.12.0.4;Target=TRINITY_DN16906_c0_g2_i7 1716 1773 +;Gap=M58
scaffold105|size642510	blastn	match_part	449623	449783	139	+	.	ID=scaffold105|size642510:hsp:34419:3.12.0.4;Parent=scaffold105|size642510:hit:18080:3.12.0.4;Target=TRINITY_DN16906_c0_g2_i7 1917 2075 +;Gap=M161
scaffold105|size642510	blastn	match_part	449627	449749	89	+	.	ID=scaffold105|size642510:hsp:34420:3.12.0.4;Parent=scaffold105|size642510:hit:18080:3.12.0.4;Target=TRINITY_DN16906_c0_g2_i7 1825 1945 +;Gap=M123
scaffold105|size642510	blastn	match_part	449919	450039	121	+	.	ID=scaffold105|size642510:hsp:34421:3.12.0.4;Parent=scaffold105|size642510:hit:18080:3.12.0.4;Target=TRINITY_DN16906_c0_g2_i7 2111 2231 +;Gap=M121
scaffold105|size642510	blastn	match_part	450107	450502	396	+	.	ID=scaffold105|size642510:hsp:34422:3.12.0.4;Parent=scaffold105|size642510:hit:18080:3.12.0.4;Target=TRINITY_DN16906_c0_g2_i7 2231 2626 +;Gap=M396
scaffold105|size642510	blastn	expressed_sequence_match	447297	450502	920	+	.	ID=scaffold105|size642510:hit:18081:3.12.0.4;Name=TRINITY_DN16906_c0_g2_i18;score=920
scaffold105|size642510	blastn	match_part	447297	448216	920	+	.	ID=scaffold105|size642510:hsp:34423:3.12.0.4;Parent=scaffold105|size642510:hit:18081:3.12.0.4;Target=TRINITY_DN16906_c0_g2_i18 1 920 +;Gap=M920
scaffold105|size642510	blastn	match_part	448295	448689	395	+	.	ID=scaffold105|size642510:hsp:34424:3.12.0.4;Parent=scaffold105|size642510:hit:18081:3.12.0.4;Target=TRINITY_DN16906_c0_g2_i18 919 1313 +;Gap=M395
scaffold105|size642510	blastn	match_part	448795	448913	119	+	.	ID=scaffold105|size642510:hsp:34425:3.12.0.4;Parent=scaffold105|size642510:hit:18081:3.12.0.4;Target=TRINITY_DN16906_c0_g2_i18 1313 1431 +;Gap=M119
scaffold105|size642510	blastn	match_part	449001	449466	466	+	.	ID=scaffold105|size642510:hsp:34426:3.12.0.4;Parent=scaffold105|size642510:hit:18081:3.12.0.4;Target=TRINITY_DN16906_c0_g2_i18 1431 1896 +;Gap=M466
scaffold105|size642510	blastn	match_part	449021	449054	34	+	.	ID=scaffold105|size642510:hsp:34427:3.12.0.4;Parent=scaffold105|size642510:hit:18081:3.12.0.4;Target=TRINITY_DN16906_c0_g2_i18 1475 1508 +;Gap=M34
scaffold105|size642510	blastn	match_part	449045	449078	34	+	.	ID=scaffold105|size642510:hsp:34428:3.12.0.4;Parent=scaffold105|size642510:hit:18081:3.12.0.4;Target=TRINITY_DN16906_c0_g2_i18 1451 1484 +;Gap=M34
scaffold105|size642510	blastn	match_part	449559	449616	58	+	.	ID=scaffold105|size642510:hsp:34429:3.12.0.4;Parent=scaffold105|size642510:hit:18081:3.12.0.4;Target=TRINITY_DN16906_c0_g2_i18 1897 1954 +;Gap=M58
scaffold105|size642510	blastn	match_part	449623	449783	139	+	.	ID=scaffold105|size642510:hsp:34430:3.12.0.4;Parent=scaffold105|size642510:hit:18081:3.12.0.4;Target=TRINITY_DN16906_c0_g2_i18 2098 2256 +;Gap=M161
scaffold105|size642510	blastn	match_part	449627	449749	89	+	.	ID=scaffold105|size642510:hsp:34431:3.12.0.4;Parent=scaffold105|size642510:hit:18081:3.12.0.4;Target=TRINITY_DN16906_c0_g2_i18 2006 2126 +;Gap=M123
scaffold105|size642510	blastn	match_part	449919	450039	121	+	.	ID=scaffold105|size642510:hsp:34432:3.12.0.4;Parent=scaffold105|size642510:hit:18081:3.12.0.4;Target=TRINITY_DN16906_c0_g2_i18 2292 2412 +;Gap=M121
scaffold105|size642510	blastn	match_part	450107	450502	396	+	.	ID=scaffold105|size642510:hsp:34433:3.12.0.4;Parent=scaffold105|size642510:hit:18081:3.12.0.4;Target=TRINITY_DN16906_c0_g2_i18 2412 2807 +;Gap=M396
scaffold105|size642510	blastn	expressed_sequence_match	447130	450502	152	+	.	ID=scaffold105|size642510:hit:18082:3.12.0.4;Name=TRINITY_DN16906_c0_g2_i8;score=152
scaffold105|size642510	blastn	match_part	447130	447281	152	+	.	ID=scaffold105|size642510:hsp:34434:3.12.0.4;Parent=scaffold105|size642510:hit:18082:3.12.0.4;Target=TRINITY_DN16906_c0_g2_i8 1 152 +;Gap=M152
scaffold105|size642510	blastn	match_part	447376	448216	841	+	.	ID=scaffold105|size642510:hsp:34435:3.12.0.4;Parent=scaffold105|size642510:hit:18082:3.12.0.4;Target=TRINITY_DN16906_c0_g2_i8 151 991 +;Gap=M841
scaffold105|size642510	blastn	match_part	448295	448444	150	+	.	ID=scaffold105|size642510:hsp:34436:3.12.0.4;Parent=scaffold105|size642510:hit:18082:3.12.0.4;Target=TRINITY_DN16906_c0_g2_i8 990 1139 +;Gap=M150
scaffold105|size642510	blastn	match_part	448544	448689	146	+	.	ID=scaffold105|size642510:hsp:34437:3.12.0.4;Parent=scaffold105|size642510:hit:18082:3.12.0.4;Target=TRINITY_DN16906_c0_g2_i8 1137 1282 +;Gap=M146
scaffold105|size642510	blastn	match_part	448795	448913	119	+	.	ID=scaffold105|size642510:hsp:34438:3.12.0.4;Parent=scaffold105|size642510:hit:18082:3.12.0.4;Target=TRINITY_DN16906_c0_g2_i8 1282 1400 +;Gap=M119
scaffold105|size642510	blastn	match_part	449001	449136	136	+	.	ID=scaffold105|size642510:hsp:34439:3.12.0.4;Parent=scaffold105|size642510:hit:18082:3.12.0.4;Target=TRINITY_DN16906_c0_g2_i8 1400 1535 +;Gap=M136
scaffold105|size642510	blastn	match_part	449021	449054	34	+	.	ID=scaffold105|size642510:hsp:34440:3.12.0.4;Parent=scaffold105|size642510:hit:18082:3.12.0.4;Target=TRINITY_DN16906_c0_g2_i8 1444 1477 +;Gap=M34
scaffold105|size642510	blastn	match_part	449045	449078	34	+	.	ID=scaffold105|size642510:hsp:34441:3.12.0.4;Parent=scaffold105|size642510:hit:18082:3.12.0.4;Target=TRINITY_DN16906_c0_g2_i8 1420 1453 +;Gap=M34
scaffold105|size642510	blastn	match_part	449220	449280	61	+	.	ID=scaffold105|size642510:hsp:34442:3.12.0.4;Parent=scaffold105|size642510:hit:18082:3.12.0.4;Target=TRINITY_DN16906_c0_g2_i8 1533 1593 +;Gap=M61
scaffold105|size642510	blastn	match_part	449358	449466	109	+	.	ID=scaffold105|size642510:hsp:34443:3.12.0.4;Parent=scaffold105|size642510:hit:18082:3.12.0.4;Target=TRINITY_DN16906_c0_g2_i8 1592 1700 +;Gap=M109
scaffold105|size642510	blastn	match_part	449559	449616	58	+	.	ID=scaffold105|size642510:hsp:34444:3.12.0.4;Parent=scaffold105|size642510:hit:18082:3.12.0.4;Target=TRINITY_DN16906_c0_g2_i8 1701 1758 +;Gap=M58
scaffold105|size642510	blastn	match_part	449623	449783	139	+	.	ID=scaffold105|size642510:hsp:34445:3.12.0.4;Parent=scaffold105|size642510:hit:18082:3.12.0.4;Target=TRINITY_DN16906_c0_g2_i8 1902 2060 +;Gap=M161
scaffold105|size642510	blastn	match_part	449627	449749	89	+	.	ID=scaffold105|size642510:hsp:34446:3.12.0.4;Parent=scaffold105|size642510:hit:18082:3.12.0.4;Target=TRINITY_DN16906_c0_g2_i8 1810 1930 +;Gap=M123
scaffold105|size642510	blastn	match_part	449919	450039	121	+	.	ID=scaffold105|size642510:hsp:34447:3.12.0.4;Parent=scaffold105|size642510:hit:18082:3.12.0.4;Target=TRINITY_DN16906_c0_g2_i8 2096 2216 +;Gap=M121
scaffold105|size642510	blastn	match_part	450107	450502	396	+	.	ID=scaffold105|size642510:hsp:34448:3.12.0.4;Parent=scaffold105|size642510:hit:18082:3.12.0.4;Target=TRINITY_DN16906_c0_g2_i8 2216 2611 +;Gap=M396
scaffold105|size642510	blastn	expressed_sequence_match	447297	450502	920	+	.	ID=scaffold105|size642510:hit:18083:3.12.0.4;Name=TRINITY_DN16906_c0_g2_i19;score=920
scaffold105|size642510	blastn	match_part	447297	448216	920	+	.	ID=scaffold105|size642510:hsp:34449:3.12.0.4;Parent=scaffold105|size642510:hit:18083:3.12.0.4;Target=TRINITY_DN16906_c0_g2_i19 1 920 +;Gap=M920
scaffold105|size642510	blastn	match_part	448295	448444	150	+	.	ID=scaffold105|size642510:hsp:34450:3.12.0.4;Parent=scaffold105|size642510:hit:18083:3.12.0.4;Target=TRINITY_DN16906_c0_g2_i19 919 1068 +;Gap=M150
scaffold105|size642510	blastn	match_part	448544	448689	146	+	.	ID=scaffold105|size642510:hsp:34451:3.12.0.4;Parent=scaffold105|size642510:hit:18083:3.12.0.4;Target=TRINITY_DN16906_c0_g2_i19 1066 1211 +;Gap=M146
scaffold105|size642510	blastn	match_part	448795	448913	119	+	.	ID=scaffold105|size642510:hsp:34452:3.12.0.4;Parent=scaffold105|size642510:hit:18083:3.12.0.4;Target=TRINITY_DN16906_c0_g2_i19 1211 1329 +;Gap=M119
scaffold105|size642510	blastn	match_part	449001	449136	136	+	.	ID=scaffold105|size642510:hsp:34453:3.12.0.4;Parent=scaffold105|size642510:hit:18083:3.12.0.4;Target=TRINITY_DN16906_c0_g2_i19 1329 1464 +;Gap=M136
scaffold105|size642510	blastn	match_part	449021	449054	34	+	.	ID=scaffold105|size642510:hsp:34454:3.12.0.4;Parent=scaffold105|size642510:hit:18083:3.12.0.4;Target=TRINITY_DN16906_c0_g2_i19 1373 1406 +;Gap=M34
scaffold105|size642510	blastn	match_part	449045	449078	34	+	.	ID=scaffold105|size642510:hsp:34455:3.12.0.4;Parent=scaffold105|size642510:hit:18083:3.12.0.4;Target=TRINITY_DN16906_c0_g2_i19 1349 1382 +;Gap=M34
scaffold105|size642510	blastn	match_part	449220	449280	61	+	.	ID=scaffold105|size642510:hsp:34456:3.12.0.4;Parent=scaffold105|size642510:hit:18083:3.12.0.4;Target=TRINITY_DN16906_c0_g2_i19 1462 1522 +;Gap=M61
scaffold105|size642510	blastn	match_part	449358	449466	109	+	.	ID=scaffold105|size642510:hsp:34457:3.12.0.4;Parent=scaffold105|size642510:hit:18083:3.12.0.4;Target=TRINITY_DN16906_c0_g2_i19 1521 1629 +;Gap=M109
scaffold105|size642510	blastn	match_part	449559	449616	58	+	.	ID=scaffold105|size642510:hsp:34458:3.12.0.4;Parent=scaffold105|size642510:hit:18083:3.12.0.4;Target=TRINITY_DN16906_c0_g2_i19 1630 1687 +;Gap=M58
scaffold105|size642510	blastn	match_part	449623	449783	139	+	.	ID=scaffold105|size642510:hsp:34459:3.12.0.4;Parent=scaffold105|size642510:hit:18083:3.12.0.4;Target=TRINITY_DN16906_c0_g2_i19 1831 1989 +;Gap=M161
scaffold105|size642510	blastn	match_part	449627	449749	89	+	.	ID=scaffold105|size642510:hsp:34460:3.12.0.4;Parent=scaffold105|size642510:hit:18083:3.12.0.4;Target=TRINITY_DN16906_c0_g2_i19 1739 1859 +;Gap=M123
scaffold105|size642510	blastn	match_part	449852	450502	651	+	.	ID=scaffold105|size642510:hsp:34461:3.12.0.4;Parent=scaffold105|size642510:hit:18083:3.12.0.4;Target=TRINITY_DN16906_c0_g2_i19 2042 2692 +;Gap=M651
scaffold105|size642510	blastn	expressed_sequence_match	447126	447386	261	-	.	ID=scaffold105|size642510:hit:18084:3.12.0.4;Name=TRINITY_DN25769_c0_g1_i1;score=261
scaffold105|size642510	blastn	match_part	447126	447386	261	-	.	ID=scaffold105|size642510:hsp:34462:3.12.0.4;Parent=scaffold105|size642510:hit:18084:3.12.0.4;Target=TRINITY_DN25769_c0_g1_i1 1 261 +;Gap=M261
scaffold105|size642510	blastn	expressed_sequence_match	448194	449466	251	+	.	ID=scaffold105|size642510:hit:18085:3.12.0.4;Name=TRINITY_DN16906_c0_g2_i9;score=251
scaffold105|size642510	blastn	match_part	448194	448444	251	+	.	ID=scaffold105|size642510:hsp:34463:3.12.0.4;Parent=scaffold105|size642510:hit:18085:3.12.0.4;Target=TRINITY_DN16906_c0_g2_i9 1 251 +;Gap=M251
scaffold105|size642510	blastn	match_part	448544	448689	146	+	.	ID=scaffold105|size642510:hsp:34464:3.12.0.4;Parent=scaffold105|size642510:hit:18085:3.12.0.4;Target=TRINITY_DN16906_c0_g2_i9 249 394 +;Gap=M146
scaffold105|size642510	blastn	match_part	448795	448913	119	+	.	ID=scaffold105|size642510:hsp:34465:3.12.0.4;Parent=scaffold105|size642510:hit:18085:3.12.0.4;Target=TRINITY_DN16906_c0_g2_i9 394 512 +;Gap=M119
scaffold105|size642510	blastn	match_part	449001	449136	136	+	.	ID=scaffold105|size642510:hsp:34466:3.12.0.4;Parent=scaffold105|size642510:hit:18085:3.12.0.4;Target=TRINITY_DN16906_c0_g2_i9 512 647 +;Gap=M136
scaffold105|size642510	blastn	match_part	449021	449054	34	+	.	ID=scaffold105|size642510:hsp:34467:3.12.0.4;Parent=scaffold105|size642510:hit:18085:3.12.0.4;Target=TRINITY_DN16906_c0_g2_i9 556 589 +;Gap=M34
scaffold105|size642510	blastn	match_part	449045	449078	34	+	.	ID=scaffold105|size642510:hsp:34468:3.12.0.4;Parent=scaffold105|size642510:hit:18085:3.12.0.4;Target=TRINITY_DN16906_c0_g2_i9 532 565 +;Gap=M34
scaffold105|size642510	blastn	match_part	449220	449280	61	+	.	ID=scaffold105|size642510:hsp:34469:3.12.0.4;Parent=scaffold105|size642510:hit:18085:3.12.0.4;Target=TRINITY_DN16906_c0_g2_i9 645 705 +;Gap=M61
scaffold105|size642510	blastn	match_part	449358	449466	109	+	.	ID=scaffold105|size642510:hsp:34470:3.12.0.4;Parent=scaffold105|size642510:hit:18085:3.12.0.4;Target=TRINITY_DN16906_c0_g2_i9 704 812 +;Gap=M109
scaffold105|size642510	blastn	expressed_sequence_match	447297	450502	920	+	.	ID=scaffold105|size642510:hit:18086:3.12.0.4;Name=TRINITY_DN16906_c0_g2_i20;score=920
scaffold105|size642510	blastn	match_part	447297	448216	920	+	.	ID=scaffold105|size642510:hsp:34471:3.12.0.4;Parent=scaffold105|size642510:hit:18086:3.12.0.4;Target=TRINITY_DN16906_c0_g2_i20 1 920 +;Gap=M920
scaffold105|size642510	blastn	match_part	448295	448444	150	+	.	ID=scaffold105|size642510:hsp:34472:3.12.0.4;Parent=scaffold105|size642510:hit:18086:3.12.0.4;Target=TRINITY_DN16906_c0_g2_i20 919 1068 +;Gap=M150
scaffold105|size642510	blastn	match_part	448544	448689	146	+	.	ID=scaffold105|size642510:hsp:34473:3.12.0.4;Parent=scaffold105|size642510:hit:18086:3.12.0.4;Target=TRINITY_DN16906_c0_g2_i20 1066 1211 +;Gap=M146
scaffold105|size642510	blastn	match_part	448795	448913	119	+	.	ID=scaffold105|size642510:hsp:34474:3.12.0.4;Parent=scaffold105|size642510:hit:18086:3.12.0.4;Target=TRINITY_DN16906_c0_g2_i20 1211 1329 +;Gap=M119
scaffold105|size642510	blastn	match_part	449001	449466	466	+	.	ID=scaffold105|size642510:hsp:34475:3.12.0.4;Parent=scaffold105|size642510:hit:18086:3.12.0.4;Target=TRINITY_DN16906_c0_g2_i20 1329 1794 +;Gap=M466
scaffold105|size642510	blastn	match_part	449021	449054	34	+	.	ID=scaffold105|size642510:hsp:34476:3.12.0.4;Parent=scaffold105|size642510:hit:18086:3.12.0.4;Target=TRINITY_DN16906_c0_g2_i20 1373 1406 +;Gap=M34
scaffold105|size642510	blastn	match_part	449045	449078	34	+	.	ID=scaffold105|size642510:hsp:34477:3.12.0.4;Parent=scaffold105|size642510:hit:18086:3.12.0.4;Target=TRINITY_DN16906_c0_g2_i20 1349 1382 +;Gap=M34
scaffold105|size642510	blastn	match_part	449559	449616	58	+	.	ID=scaffold105|size642510:hsp:34478:3.12.0.4;Parent=scaffold105|size642510:hit:18086:3.12.0.4;Target=TRINITY_DN16906_c0_g2_i20 1795 1852 +;Gap=M58
scaffold105|size642510	blastn	match_part	449623	449783	139	+	.	ID=scaffold105|size642510:hsp:34479:3.12.0.4;Parent=scaffold105|size642510:hit:18086:3.12.0.4;Target=TRINITY_DN16906_c0_g2_i20 1996 2154 +;Gap=M161
scaffold105|size642510	blastn	match_part	449627	449749	89	+	.	ID=scaffold105|size642510:hsp:34480:3.12.0.4;Parent=scaffold105|size642510:hit:18086:3.12.0.4;Target=TRINITY_DN16906_c0_g2_i20 1904 2024 +;Gap=M123
scaffold105|size642510	blastn	match_part	449919	450039	121	+	.	ID=scaffold105|size642510:hsp:34481:3.12.0.4;Parent=scaffold105|size642510:hit:18086:3.12.0.4;Target=TRINITY_DN16906_c0_g2_i20 2190 2310 +;Gap=M121
scaffold105|size642510	blastn	match_part	450107	450502	396	+	.	ID=scaffold105|size642510:hsp:34482:3.12.0.4;Parent=scaffold105|size642510:hit:18086:3.12.0.4;Target=TRINITY_DN16906_c0_g2_i20 2310 2705 +;Gap=M396
scaffold105|size642510	blastn	expressed_sequence_match	447130	450502	152	+	.	ID=scaffold105|size642510:hit:18087:3.12.0.4;Name=TRINITY_DN16906_c0_g2_i10;score=152
scaffold105|size642510	blastn	match_part	447130	447281	152	+	.	ID=scaffold105|size642510:hsp:34483:3.12.0.4;Parent=scaffold105|size642510:hit:18087:3.12.0.4;Target=TRINITY_DN16906_c0_g2_i10 1 152 +;Gap=M152
scaffold105|size642510	blastn	match_part	447376	448216	841	+	.	ID=scaffold105|size642510:hsp:34484:3.12.0.4;Parent=scaffold105|size642510:hit:18087:3.12.0.4;Target=TRINITY_DN16906_c0_g2_i10 151 991 +;Gap=M841
scaffold105|size642510	blastn	match_part	448295	448689	395	+	.	ID=scaffold105|size642510:hsp:34485:3.12.0.4;Parent=scaffold105|size642510:hit:18087:3.12.0.4;Target=TRINITY_DN16906_c0_g2_i10 990 1384 +;Gap=M395
scaffold105|size642510	blastn	match_part	448795	448913	119	+	.	ID=scaffold105|size642510:hsp:34486:3.12.0.4;Parent=scaffold105|size642510:hit:18087:3.12.0.4;Target=TRINITY_DN16906_c0_g2_i10 1384 1502 +;Gap=M119
scaffold105|size642510	blastn	match_part	449001	449136	136	+	.	ID=scaffold105|size642510:hsp:34487:3.12.0.4;Parent=scaffold105|size642510:hit:18087:3.12.0.4;Target=TRINITY_DN16906_c0_g2_i10 1502 1637 +;Gap=M136
scaffold105|size642510	blastn	match_part	449021	449054	34	+	.	ID=scaffold105|size642510:hsp:34488:3.12.0.4;Parent=scaffold105|size642510:hit:18087:3.12.0.4;Target=TRINITY_DN16906_c0_g2_i10 1546 1579 +;Gap=M34
scaffold105|size642510	blastn	match_part	449045	449078	34	+	.	ID=scaffold105|size642510:hsp:34489:3.12.0.4;Parent=scaffold105|size642510:hit:18087:3.12.0.4;Target=TRINITY_DN16906_c0_g2_i10 1522 1555 +;Gap=M34
scaffold105|size642510	blastn	match_part	449220	449280	61	+	.	ID=scaffold105|size642510:hsp:34490:3.12.0.4;Parent=scaffold105|size642510:hit:18087:3.12.0.4;Target=TRINITY_DN16906_c0_g2_i10 1635 1695 +;Gap=M61
scaffold105|size642510	blastn	match_part	449358	449466	109	+	.	ID=scaffold105|size642510:hsp:34491:3.12.0.4;Parent=scaffold105|size642510:hit:18087:3.12.0.4;Target=TRINITY_DN16906_c0_g2_i10 1694 1802 +;Gap=M109
scaffold105|size642510	blastn	match_part	449559	449616	58	+	.	ID=scaffold105|size642510:hsp:34492:3.12.0.4;Parent=scaffold105|size642510:hit:18087:3.12.0.4;Target=TRINITY_DN16906_c0_g2_i10 1803 1860 +;Gap=M58
scaffold105|size642510	blastn	match_part	449623	449783	139	+	.	ID=scaffold105|size642510:hsp:34493:3.12.0.4;Parent=scaffold105|size642510:hit:18087:3.12.0.4;Target=TRINITY_DN16906_c0_g2_i10 2004 2162 +;Gap=M161
scaffold105|size642510	blastn	match_part	449627	449749	89	+	.	ID=scaffold105|size642510:hsp:34494:3.12.0.4;Parent=scaffold105|size642510:hit:18087:3.12.0.4;Target=TRINITY_DN16906_c0_g2_i10 1912 2032 +;Gap=M123
scaffold105|size642510	blastn	match_part	449919	450039	121	+	.	ID=scaffold105|size642510:hsp:34495:3.12.0.4;Parent=scaffold105|size642510:hit:18087:3.12.0.4;Target=TRINITY_DN16906_c0_g2_i10 2198 2318 +;Gap=M121
scaffold105|size642510	blastn	match_part	450107	450502	396	+	.	ID=scaffold105|size642510:hsp:34496:3.12.0.4;Parent=scaffold105|size642510:hit:18087:3.12.0.4;Target=TRINITY_DN16906_c0_g2_i10 2318 2713 +;Gap=M396
scaffold105|size642510	blastn	expressed_sequence_match	447259	449044	958	+	.	ID=scaffold105|size642510:hit:18088:3.12.0.4;Name=TRINITY_DN5729_c0_g2_i1;score=958
scaffold105|size642510	blastn	match_part	447259	448216	958	+	.	ID=scaffold105|size642510:hsp:34497:3.12.0.4;Parent=scaffold105|size642510:hit:18088:3.12.0.4;Target=TRINITY_DN5729_c0_g2_i1 1 958 +;Gap=M958
scaffold105|size642510	blastn	match_part	448295	448444	150	+	.	ID=scaffold105|size642510:hsp:34498:3.12.0.4;Parent=scaffold105|size642510:hit:18088:3.12.0.4;Target=TRINITY_DN5729_c0_g2_i1 957 1106 +;Gap=M150
scaffold105|size642510	blastn	match_part	448544	448689	146	+	.	ID=scaffold105|size642510:hsp:34499:3.12.0.4;Parent=scaffold105|size642510:hit:18088:3.12.0.4;Target=TRINITY_DN5729_c0_g2_i1 1104 1249 +;Gap=M146
scaffold105|size642510	blastn	match_part	448795	448913	119	+	.	ID=scaffold105|size642510:hsp:34500:3.12.0.4;Parent=scaffold105|size642510:hit:18088:3.12.0.4;Target=TRINITY_DN5729_c0_g2_i1 1249 1367 +;Gap=M119
scaffold105|size642510	blastn	match_part	449001	449044	44	+	.	ID=scaffold105|size642510:hsp:34501:3.12.0.4;Parent=scaffold105|size642510:hit:18088:3.12.0.4;Target=TRINITY_DN5729_c0_g2_i1 1367 1410 +;Gap=M44
scaffold105|size642510	blastn	expressed_sequence_match	447297	450788	920	+	.	ID=scaffold105|size642510:hit:18089:3.12.0.4;Name=TRINITY_DN16906_c0_g2_i21;score=920
scaffold105|size642510	blastn	match_part	447297	448216	920	+	.	ID=scaffold105|size642510:hsp:34502:3.12.0.4;Parent=scaffold105|size642510:hit:18089:3.12.0.4;Target=TRINITY_DN16906_c0_g2_i21 1 920 +;Gap=M920
scaffold105|size642510	blastn	match_part	448295	448444	150	+	.	ID=scaffold105|size642510:hsp:34503:3.12.0.4;Parent=scaffold105|size642510:hit:18089:3.12.0.4;Target=TRINITY_DN16906_c0_g2_i21 919 1068 +;Gap=M150
scaffold105|size642510	blastn	match_part	448544	448689	146	+	.	ID=scaffold105|size642510:hsp:34504:3.12.0.4;Parent=scaffold105|size642510:hit:18089:3.12.0.4;Target=TRINITY_DN16906_c0_g2_i21 1066 1211 +;Gap=M146
scaffold105|size642510	blastn	match_part	448795	448913	119	+	.	ID=scaffold105|size642510:hsp:34505:3.12.0.4;Parent=scaffold105|size642510:hit:18089:3.12.0.4;Target=TRINITY_DN16906_c0_g2_i21 1211 1329 +;Gap=M119
scaffold105|size642510	blastn	match_part	449001	449136	136	+	.	ID=scaffold105|size642510:hsp:34506:3.12.0.4;Parent=scaffold105|size642510:hit:18089:3.12.0.4;Target=TRINITY_DN16906_c0_g2_i21 1329 1464 +;Gap=M136
scaffold105|size642510	blastn	match_part	449021	449054	34	+	.	ID=scaffold105|size642510:hsp:34507:3.12.0.4;Parent=scaffold105|size642510:hit:18089:3.12.0.4;Target=TRINITY_DN16906_c0_g2_i21 1373 1406 +;Gap=M34
scaffold105|size642510	blastn	match_part	449045	449078	34	+	.	ID=scaffold105|size642510:hsp:34508:3.12.0.4;Parent=scaffold105|size642510:hit:18089:3.12.0.4;Target=TRINITY_DN16906_c0_g2_i21 1349 1382 +;Gap=M34
scaffold105|size642510	blastn	match_part	449220	449280	61	+	.	ID=scaffold105|size642510:hsp:34509:3.12.0.4;Parent=scaffold105|size642510:hit:18089:3.12.0.4;Target=TRINITY_DN16906_c0_g2_i21 1462 1522 +;Gap=M61
scaffold105|size642510	blastn	match_part	449358	449466	109	+	.	ID=scaffold105|size642510:hsp:34510:3.12.0.4;Parent=scaffold105|size642510:hit:18089:3.12.0.4;Target=TRINITY_DN16906_c0_g2_i21 1521 1629 +;Gap=M109
scaffold105|size642510	blastn	match_part	449559	449616	58	+	.	ID=scaffold105|size642510:hsp:34511:3.12.0.4;Parent=scaffold105|size642510:hit:18089:3.12.0.4;Target=TRINITY_DN16906_c0_g2_i21 1630 1687 +;Gap=M58
scaffold105|size642510	blastn	match_part	449623	449783	139	+	.	ID=scaffold105|size642510:hsp:34512:3.12.0.4;Parent=scaffold105|size642510:hit:18089:3.12.0.4;Target=TRINITY_DN16906_c0_g2_i21 1831 1989 +;Gap=M161
scaffold105|size642510	blastn	match_part	449627	449749	89	+	.	ID=scaffold105|size642510:hsp:34513:3.12.0.4;Parent=scaffold105|size642510:hit:18089:3.12.0.4;Target=TRINITY_DN16906_c0_g2_i21 1739 1859 +;Gap=M123
scaffold105|size642510	blastn	match_part	449919	450039	121	+	.	ID=scaffold105|size642510:hsp:34514:3.12.0.4;Parent=scaffold105|size642510:hit:18089:3.12.0.4;Target=TRINITY_DN16906_c0_g2_i21 2025 2145 +;Gap=M121
scaffold105|size642510	blastn	match_part	450107	450788	682	+	.	ID=scaffold105|size642510:hsp:34515:3.12.0.4;Parent=scaffold105|size642510:hit:18089:3.12.0.4;Target=TRINITY_DN16906_c0_g2_i21 2145 2826 +;Gap=M682
scaffold105|size642510	blastn	expressed_sequence_match	447297	450502	920	+	.	ID=scaffold105|size642510:hit:18090:3.12.0.4;Name=TRINITY_DN16906_c0_g2_i11;score=920
scaffold105|size642510	blastn	match_part	447297	448216	920	+	.	ID=scaffold105|size642510:hsp:34516:3.12.0.4;Parent=scaffold105|size642510:hit:18090:3.12.0.4;Target=TRINITY_DN16906_c0_g2_i11 1 920 +;Gap=M920
scaffold105|size642510	blastn	match_part	448295	448689	395	+	.	ID=scaffold105|size642510:hsp:34517:3.12.0.4;Parent=scaffold105|size642510:hit:18090:3.12.0.4;Target=TRINITY_DN16906_c0_g2_i11 919 1313 +;Gap=M395
scaffold105|size642510	blastn	match_part	448795	448913	119	+	.	ID=scaffold105|size642510:hsp:34518:3.12.0.4;Parent=scaffold105|size642510:hit:18090:3.12.0.4;Target=TRINITY_DN16906_c0_g2_i11 1313 1431 +;Gap=M119
scaffold105|size642510	blastn	match_part	449001	449136	136	+	.	ID=scaffold105|size642510:hsp:34519:3.12.0.4;Parent=scaffold105|size642510:hit:18090:3.12.0.4;Target=TRINITY_DN16906_c0_g2_i11 1431 1566 +;Gap=M136
scaffold105|size642510	blastn	match_part	449021	449054	34	+	.	ID=scaffold105|size642510:hsp:34520:3.12.0.4;Parent=scaffold105|size642510:hit:18090:3.12.0.4;Target=TRINITY_DN16906_c0_g2_i11 1475 1508 +;Gap=M34
scaffold105|size642510	blastn	match_part	449045	449078	34	+	.	ID=scaffold105|size642510:hsp:34521:3.12.0.4;Parent=scaffold105|size642510:hit:18090:3.12.0.4;Target=TRINITY_DN16906_c0_g2_i11 1451 1484 +;Gap=M34
scaffold105|size642510	blastn	match_part	449220	449280	61	+	.	ID=scaffold105|size642510:hsp:34522:3.12.0.4;Parent=scaffold105|size642510:hit:18090:3.12.0.4;Target=TRINITY_DN16906_c0_g2_i11 1564 1624 +;Gap=M61
scaffold105|size642510	blastn	match_part	449358	449466	109	+	.	ID=scaffold105|size642510:hsp:34523:3.12.0.4;Parent=scaffold105|size642510:hit:18090:3.12.0.4;Target=TRINITY_DN16906_c0_g2_i11 1623 1731 +;Gap=M109
scaffold105|size642510	blastn	match_part	449559	449616	58	+	.	ID=scaffold105|size642510:hsp:34524:3.12.0.4;Parent=scaffold105|size642510:hit:18090:3.12.0.4;Target=TRINITY_DN16906_c0_g2_i11 1732 1789 +;Gap=M58
scaffold105|size642510	blastn	match_part	449623	449783	139	+	.	ID=scaffold105|size642510:hsp:34525:3.12.0.4;Parent=scaffold105|size642510:hit:18090:3.12.0.4;Target=TRINITY_DN16906_c0_g2_i11 1933 2091 +;Gap=M161
scaffold105|size642510	blastn	match_part	449627	449749	89	+	.	ID=scaffold105|size642510:hsp:34526:3.12.0.4;Parent=scaffold105|size642510:hit:18090:3.12.0.4;Target=TRINITY_DN16906_c0_g2_i11 1841 1961 +;Gap=M123
scaffold105|size642510	blastn	match_part	449852	450502	651	+	.	ID=scaffold105|size642510:hsp:34527:3.12.0.4;Parent=scaffold105|size642510:hit:18090:3.12.0.4;Target=TRINITY_DN16906_c0_g2_i11 2144 2794 +;Gap=M651
scaffold105|size642510	blastn	expressed_sequence_match	447297	450502	920	+	.	ID=scaffold105|size642510:hit:18091:3.12.0.4;Name=TRINITY_DN16906_c0_g2_i1;score=920
scaffold105|size642510	blastn	match_part	447297	448216	920	+	.	ID=scaffold105|size642510:hsp:34528:3.12.0.4;Parent=scaffold105|size642510:hit:18091:3.12.0.4;Target=TRINITY_DN16906_c0_g2_i1 1 920 +;Gap=M920
scaffold105|size642510	blastn	match_part	448295	448444	150	+	.	ID=scaffold105|size642510:hsp:34529:3.12.0.4;Parent=scaffold105|size642510:hit:18091:3.12.0.4;Target=TRINITY_DN16906_c0_g2_i1 919 1068 +;Gap=M150
scaffold105|size642510	blastn	match_part	448544	448689	146	+	.	ID=scaffold105|size642510:hsp:34530:3.12.0.4;Parent=scaffold105|size642510:hit:18091:3.12.0.4;Target=TRINITY_DN16906_c0_g2_i1 1066 1211 +;Gap=M146
scaffold105|size642510	blastn	match_part	448795	448913	119	+	.	ID=scaffold105|size642510:hsp:34531:3.12.0.4;Parent=scaffold105|size642510:hit:18091:3.12.0.4;Target=TRINITY_DN16906_c0_g2_i1 1211 1329 +;Gap=M119
scaffold105|size642510	blastn	match_part	449001	449280	280	+	.	ID=scaffold105|size642510:hsp:34532:3.12.0.4;Parent=scaffold105|size642510:hit:18091:3.12.0.4;Target=TRINITY_DN16906_c0_g2_i1 1329 1608 +;Gap=M280
scaffold105|size642510	blastn	match_part	449021	449054	34	+	.	ID=scaffold105|size642510:hsp:34533:3.12.0.4;Parent=scaffold105|size642510:hit:18091:3.12.0.4;Target=TRINITY_DN16906_c0_g2_i1 1373 1406 +;Gap=M34
scaffold105|size642510	blastn	match_part	449045	449078	34	+	.	ID=scaffold105|size642510:hsp:34534:3.12.0.4;Parent=scaffold105|size642510:hit:18091:3.12.0.4;Target=TRINITY_DN16906_c0_g2_i1 1349 1382 +;Gap=M34
scaffold105|size642510	blastn	match_part	449358	449616	259	+	.	ID=scaffold105|size642510:hsp:34535:3.12.0.4;Parent=scaffold105|size642510:hit:18091:3.12.0.4;Target=TRINITY_DN16906_c0_g2_i1 1607 1865 +;Gap=M259
scaffold105|size642510	blastn	match_part	449623	449783	139	+	.	ID=scaffold105|size642510:hsp:34536:3.12.0.4;Parent=scaffold105|size642510:hit:18091:3.12.0.4;Target=TRINITY_DN16906_c0_g2_i1 2009 2167 +;Gap=M161
scaffold105|size642510	blastn	match_part	449627	449749	89	+	.	ID=scaffold105|size642510:hsp:34537:3.12.0.4;Parent=scaffold105|size642510:hit:18091:3.12.0.4;Target=TRINITY_DN16906_c0_g2_i1 1917 2037 +;Gap=M123
scaffold105|size642510	blastn	match_part	449919	450039	121	+	.	ID=scaffold105|size642510:hsp:34538:3.12.0.4;Parent=scaffold105|size642510:hit:18091:3.12.0.4;Target=TRINITY_DN16906_c0_g2_i1 2203 2323 +;Gap=M121
scaffold105|size642510	blastn	match_part	450107	450502	396	+	.	ID=scaffold105|size642510:hsp:34539:3.12.0.4;Parent=scaffold105|size642510:hit:18091:3.12.0.4;Target=TRINITY_DN16906_c0_g2_i1 2323 2718 +;Gap=M396
scaffold105|size642510	blastn	expressed_sequence_match	461260	462875	1616	-	.	ID=scaffold105|size642510:hit:18092:3.12.0.4;Name=TRINITY_DN13592_c0_g1_i1;score=1616
scaffold105|size642510	blastn	match_part	461260	462875	1616	-	.	ID=scaffold105|size642510:hsp:34540:3.12.0.4;Parent=scaffold105|size642510:hit:18092:3.12.0.4;Target=TRINITY_DN13592_c0_g1_i1 1 1616 +;Gap=M1616
scaffold105|size642510	blastn	expressed_sequence_match	463887	464208	322	-	.	ID=scaffold105|size642510:hit:18093:3.12.0.4;Name=TRINITY_DN9956_c0_g1_i1;score=322
scaffold105|size642510	blastn	match_part	463887	464208	322	-	.	ID=scaffold105|size642510:hsp:34541:3.12.0.4;Parent=scaffold105|size642510:hit:18093:3.12.0.4;Target=TRINITY_DN9956_c0_g1_i1 1 322 +;Gap=M322
scaffold105|size642510	blastn	expressed_sequence_match	464485	468169	2176	-	.	ID=scaffold105|size642510:hit:18094:3.12.0.4;Name=TRINITY_DN13462_c0_g1_i1;score=2176
scaffold105|size642510	blastn	match_part	465994	468169	2176	-	.	ID=scaffold105|size642510:hsp:34542:3.12.0.4;Parent=scaffold105|size642510:hit:18094:3.12.0.4;Target=TRINITY_DN13462_c0_g1_i1 10 2185 +;Gap=M2176
scaffold105|size642510	blastn	match_part	465329	465822	494	-	.	ID=scaffold105|size642510:hsp:34543:3.12.0.4;Parent=scaffold105|size642510:hit:18094:3.12.0.4;Target=TRINITY_DN13462_c0_g1_i1 2185 2678 +;Gap=M494
scaffold105|size642510	blastn	match_part	464485	464910	426	-	.	ID=scaffold105|size642510:hsp:34544:3.12.0.4;Parent=scaffold105|size642510:hit:18094:3.12.0.4;Target=TRINITY_DN13462_c0_g1_i1 2677 3102 +;Gap=M426
scaffold105|size642510	blastn	expressed_sequence_match	464566	468169	3604	+	.	ID=scaffold105|size642510:hit:18095:3.12.0.4;Name=TRINITY_DN9903_c0_g1_i1;score=3604
scaffold105|size642510	blastn	match_part	464566	468169	3604	+	.	ID=scaffold105|size642510:hsp:34545:3.12.0.4;Parent=scaffold105|size642510:hit:18095:3.12.0.4;Target=TRINITY_DN9903_c0_g1_i1 1 3604 +;Gap=M3604
scaffold105|size642510	blastn	expressed_sequence_match	464566	468169	1257	+	.	ID=scaffold105|size642510:hit:18096:3.12.0.4;Name=TRINITY_DN9903_c0_g1_i2;score=1257
scaffold105|size642510	blastn	match_part	464566	465822	1257	+	.	ID=scaffold105|size642510:hsp:34546:3.12.0.4;Parent=scaffold105|size642510:hit:18096:3.12.0.4;Target=TRINITY_DN9903_c0_g1_i2 1 1257 +;Gap=M1257
scaffold105|size642510	blastn	match_part	465994	468169	2176	+	.	ID=scaffold105|size642510:hsp:34547:3.12.0.4;Parent=scaffold105|size642510:hit:18096:3.12.0.4;Target=TRINITY_DN9903_c0_g1_i2 1257 3432 +;Gap=M2176
scaffold105|size642510	blastn	expressed_sequence_match	464566	468169	345	+	.	ID=scaffold105|size642510:hit:18097:3.12.0.4;Name=TRINITY_DN9903_c0_g1_i3;score=345
scaffold105|size642510	blastn	match_part	464566	464910	345	+	.	ID=scaffold105|size642510:hsp:34548:3.12.0.4;Parent=scaffold105|size642510:hit:18097:3.12.0.4;Target=TRINITY_DN9903_c0_g1_i3 1 345 +;Gap=M345
scaffold105|size642510	blastn	match_part	465329	468169	2841	+	.	ID=scaffold105|size642510:hsp:34549:3.12.0.4;Parent=scaffold105|size642510:hit:18097:3.12.0.4;Target=TRINITY_DN9903_c0_g1_i3 344 3184 +;Gap=M2841
scaffold105|size642510	blastn	expressed_sequence_match	478051	478239	105	-	.	ID=scaffold105|size642510:hit:18098:3.12.0.4;Name=TRINITY_DN3972_c0_g1_i1;score=105
scaffold105|size642510	blastn	match_part	478051	478239	105	-	.	ID=scaffold105|size642510:hsp:34550:3.12.0.4;Parent=scaffold105|size642510:hit:18098:3.12.0.4;Target=TRINITY_DN3972_c0_g1_i1 12 204 +;Gap=M189
scaffold105|size642510	blastn	expressed_sequence_match	478616	480067	55	+	.	ID=scaffold105|size642510:hit:18099:3.12.0.4;Name=TRINITY_DN805_c0_g1_i1;score=55
scaffold105|size642510	blastn	match_part	478616	478670	55	+	.	ID=scaffold105|size642510:hsp:34551:3.12.0.4;Parent=scaffold105|size642510:hit:18099:3.12.0.4;Target=TRINITY_DN805_c0_g1_i1 57 111 +;Gap=M55
scaffold105|size642510	blastn	match_part	478914	480067	1154	+	.	ID=scaffold105|size642510:hsp:34552:3.12.0.4;Parent=scaffold105|size642510:hit:18099:3.12.0.4;Target=TRINITY_DN805_c0_g1_i1 110 1263 +;Gap=M1154
scaffold105|size642510	blastn	expressed_sequence_match	478616	480067	1452	+	.	ID=scaffold105|size642510:hit:18100:3.12.0.4;Name=TRINITY_DN805_c0_g2_i1;score=1452
scaffold105|size642510	blastn	match_part	478616	480067	1452	+	.	ID=scaffold105|size642510:hsp:34553:3.12.0.4;Parent=scaffold105|size642510:hit:18100:3.12.0.4;Target=TRINITY_DN805_c0_g2_i1 57 1508 +;Gap=M1452
scaffold105|size642510	est2genome	expressed_sequence_match	402669	405822	13873	-	.	ID=scaffold105|size642510:hit:18101:3.12.0.4;Name=TRINITY_DN12941_c0_g1_i2;score=13873
scaffold105|size642510	est2genome	match_part	405781	405822	13873	-	.	ID=scaffold105|size642510:hsp:34554:3.12.0.4;Parent=scaffold105|size642510:hit:18101:3.12.0.4;Target=TRINITY_DN12941_c0_g1_i2 1 42 +;Gap=M42
scaffold105|size642510	est2genome	match_part	405527	405701	13873	-	.	ID=scaffold105|size642510:hsp:34555:3.12.0.4;Parent=scaffold105|size642510:hit:18101:3.12.0.4;Target=TRINITY_DN12941_c0_g1_i2 43 217 +;Gap=M175
scaffold105|size642510	est2genome	match_part	403969	405337	13873	-	.	ID=scaffold105|size642510:hsp:34556:3.12.0.4;Parent=scaffold105|size642510:hit:18101:3.12.0.4;Target=TRINITY_DN12941_c0_g1_i2 218 1586 +;Gap=M1369
scaffold105|size642510	est2genome	match_part	402669	403868	13873	-	.	ID=scaffold105|size642510:hsp:34557:3.12.0.4;Parent=scaffold105|size642510:hit:18101:3.12.0.4;Target=TRINITY_DN12941_c0_g1_i2 1587 2786 +;Gap=M1200
scaffold105|size642510	est2genome	expressed_sequence_match	401933	405766	17695	-	.	ID=scaffold105|size642510:hit:18102:3.12.0.4;Name=TRINITY_DN4244_c0_g1_i1;score=17695
scaffold105|size642510	est2genome	match_part	405527	405766	17695	-	.	ID=scaffold105|size642510:hsp:34558:3.12.0.4;Parent=scaffold105|size642510:hit:18102:3.12.0.4;Target=TRINITY_DN4244_c0_g1_i1 2 241 +;Gap=M240
scaffold105|size642510	est2genome	match_part	403753	405337	17695	-	.	ID=scaffold105|size642510:hsp:34559:3.12.0.4;Parent=scaffold105|size642510:hit:18102:3.12.0.4;Target=TRINITY_DN4244_c0_g1_i1 242 1826 +;Gap=M1585
scaffold105|size642510	est2genome	match_part	401933	403655	17695	-	.	ID=scaffold105|size642510:hsp:34560:3.12.0.4;Parent=scaffold105|size642510:hit:18102:3.12.0.4;Target=TRINITY_DN4244_c0_g1_i1 1827 3549 +;Gap=M1723
scaffold105|size642510	est2genome	expressed_sequence_match	401888	404552	13325	-	.	ID=scaffold105|size642510:hit:18103:3.12.0.4;Name=TRINITY_DN13394_c0_g1_i2;score=13325
scaffold105|size642510	est2genome	match_part	401888	404552	13325	-	.	ID=scaffold105|size642510:hsp:34561:3.12.0.4;Parent=scaffold105|size642510:hit:18103:3.12.0.4;Target=TRINITY_DN13394_c0_g1_i2 1 2665 -;Gap=M2665
scaffold105|size642510	est2genome	expressed_sequence_match	401933	405766	17175	-	.	ID=scaffold105|size642510:hit:18104:3.12.0.4;Name=TRINITY_DN4244_c0_g2_i1;score=17175
scaffold105|size642510	est2genome	match_part	405527	405766	17175	-	.	ID=scaffold105|size642510:hsp:34562:3.12.0.4;Parent=scaffold105|size642510:hit:18104:3.12.0.4;Target=TRINITY_DN4244_c0_g2_i1 2 241 +;Gap=M240
scaffold105|size642510	est2genome	match_part	403969	405337	17175	-	.	ID=scaffold105|size642510:hsp:34563:3.12.0.4;Parent=scaffold105|size642510:hit:18104:3.12.0.4;Target=TRINITY_DN4244_c0_g2_i1 242 1610 +;Gap=M1369
scaffold105|size642510	est2genome	match_part	403753	403868	17175	-	.	ID=scaffold105|size642510:hsp:34564:3.12.0.4;Parent=scaffold105|size642510:hit:18104:3.12.0.4;Target=TRINITY_DN4244_c0_g2_i1 1611 1726 +;Gap=M116
scaffold105|size642510	est2genome	match_part	401933	403655	17175	-	.	ID=scaffold105|size642510:hsp:34565:3.12.0.4;Parent=scaffold105|size642510:hit:18104:3.12.0.4;Target=TRINITY_DN4244_c0_g2_i1 1727 3449 +;Gap=M1723
scaffold105|size642510	est2genome	expressed_sequence_match	403635	405766	9691	-	.	ID=scaffold105|size642510:hit:18105:3.12.0.4;Name=TRINITY_DN4244_c0_g1_i2;score=9691
scaffold105|size642510	est2genome	match_part	405527	405766	9691	-	.	ID=scaffold105|size642510:hsp:34566:3.12.0.4;Parent=scaffold105|size642510:hit:18105:3.12.0.4;Target=TRINITY_DN4244_c0_g1_i2 2 241 +;Gap=M240
scaffold105|size642510	est2genome	match_part	403635	405337	9691	-	.	ID=scaffold105|size642510:hsp:34567:3.12.0.4;Parent=scaffold105|size642510:hit:18105:3.12.0.4;Target=TRINITY_DN4244_c0_g1_i2 242 1944 +;Gap=M1703
scaffold105|size642510	est2genome	expressed_sequence_match	401888	404552	12973	+	.	ID=scaffold105|size642510:hit:18106:3.12.0.4;Name=TRINITY_DN13394_c0_g1_i1;score=12973
scaffold105|size642510	est2genome	match_part	401888	403696	12973	+	.	ID=scaffold105|size642510:hsp:34568:3.12.0.4;Parent=scaffold105|size642510:hit:18106:3.12.0.4;Target=TRINITY_DN13394_c0_g1_i1 1 1809 +;Gap=M1809
scaffold105|size642510	est2genome	match_part	403764	404552	12973	+	.	ID=scaffold105|size642510:hsp:34569:3.12.0.4;Parent=scaffold105|size642510:hit:18106:3.12.0.4;Target=TRINITY_DN13394_c0_g1_i1 1810 2598 +;Gap=M789
scaffold105|size642510	est2genome	expressed_sequence_match	406145	409932	18940	-	.	ID=scaffold105|size642510:hit:18107:3.12.0.4;Name=TRINITY_DN48_c0_g1_i1;score=18940
scaffold105|size642510	est2genome	match_part	406145	409932	18940	-	.	ID=scaffold105|size642510:hsp:34570:3.12.0.4;Parent=scaffold105|size642510:hit:18107:3.12.0.4;Target=TRINITY_DN48_c0_g1_i1 1 3788 -;Gap=M3788
scaffold105|size642510	est2genome	expressed_sequence_match	406145	409932	18353	-	.	ID=scaffold105|size642510:hit:18108:3.12.0.4;Name=TRINITY_DN48_c0_g2_i1;score=18353
scaffold105|size642510	est2genome	match_part	407624	409932	18353	-	.	ID=scaffold105|size642510:hsp:34571:3.12.0.4;Parent=scaffold105|size642510:hit:18108:3.12.0.4;Target=TRINITY_DN48_c0_g2_i1 1366 3674 -;Gap=M2309
scaffold105|size642510	est2genome	match_part	406145	407509	18353	-	.	ID=scaffold105|size642510:hsp:34572:3.12.0.4;Parent=scaffold105|size642510:hit:18108:3.12.0.4;Target=TRINITY_DN48_c0_g2_i1 1 1365 -;Gap=M1365
scaffold105|size642510	est2genome	expressed_sequence_match	417204	419084	6516	-	.	ID=scaffold105|size642510:hit:18109:3.12.0.4;Name=TRINITY_DN11873_c0_g1_i2;score=6516
scaffold105|size642510	est2genome	match_part	418925	419084	6516	-	.	ID=scaffold105|size642510:hsp:34573:3.12.0.4;Parent=scaffold105|size642510:hit:18109:3.12.0.4;Target=TRINITY_DN11873_c0_g1_i2 1 160 +;Gap=M160
scaffold105|size642510	est2genome	match_part	417204	418350	6516	-	.	ID=scaffold105|size642510:hsp:34574:3.12.0.4;Parent=scaffold105|size642510:hit:18109:3.12.0.4;Target=TRINITY_DN11873_c0_g1_i2 161 1307 +;Gap=M1147
scaffold105|size642510	est2genome	expressed_sequence_match	417204	419084	9405	-	.	ID=scaffold105|size642510:hit:18110:3.12.0.4;Name=TRINITY_DN11873_c0_g1_i3;score=9405
scaffold105|size642510	est2genome	match_part	417204	419084	9405	-	.	ID=scaffold105|size642510:hsp:34575:3.12.0.4;Parent=scaffold105|size642510:hit:18110:3.12.0.4;Target=TRINITY_DN11873_c0_g1_i3 1 1881 +;Gap=M1881
scaffold105|size642510	est2genome	expressed_sequence_match	417143	419109	6946	-	.	ID=scaffold105|size642510:hit:18111:3.12.0.4;Name=TRINITY_DN860_c0_g1_i1;score=6946
scaffold105|size642510	est2genome	match_part	418925	419109	6946	-	.	ID=scaffold105|size642510:hsp:34576:3.12.0.4;Parent=scaffold105|size642510:hit:18111:3.12.0.4;Target=TRINITY_DN860_c0_g1_i1 1 185 +;Gap=M185
scaffold105|size642510	est2genome	match_part	417143	418350	6946	-	.	ID=scaffold105|size642510:hsp:34577:3.12.0.4;Parent=scaffold105|size642510:hit:18111:3.12.0.4;Target=TRINITY_DN860_c0_g1_i1 186 1393 +;Gap=M1208
scaffold105|size642510	est2genome	expressed_sequence_match	417143	417966	4039	+	.	ID=scaffold105|size642510:hit:18112:3.12.0.4;Name=TRINITY_DN860_c0_g2_i1;score=4039
scaffold105|size642510	est2genome	match_part	417143	417966	4039	+	.	ID=scaffold105|size642510:hsp:34578:3.12.0.4;Parent=scaffold105|size642510:hit:18112:3.12.0.4;Target=TRINITY_DN860_c0_g2_i1 1 824 -;Gap=M824
scaffold105|size642510	est2genome	expressed_sequence_match	447297	450502	12080	+	.	ID=scaffold105|size642510:hit:18113:3.12.0.4;Name=TRINITY_DN16906_c0_g2_i2;score=12080
scaffold105|size642510	est2genome	match_part	447297	448215	12080	+	.	ID=scaffold105|size642510:hsp:34579:3.12.0.4;Parent=scaffold105|size642510:hit:18113:3.12.0.4;Target=TRINITY_DN16906_c0_g2_i2 1 919 +;Gap=M919
scaffold105|size642510	est2genome	match_part	448296	448689	12080	+	.	ID=scaffold105|size642510:hsp:34580:3.12.0.4;Parent=scaffold105|size642510:hit:18113:3.12.0.4;Target=TRINITY_DN16906_c0_g2_i2 920 1313 +;Gap=M394
scaffold105|size642510	est2genome	match_part	448796	448913	12080	+	.	ID=scaffold105|size642510:hsp:34581:3.12.0.4;Parent=scaffold105|size642510:hit:18113:3.12.0.4;Target=TRINITY_DN16906_c0_g2_i2 1314 1431 +;Gap=M118
scaffold105|size642510	est2genome	match_part	449002	449133	12080	+	.	ID=scaffold105|size642510:hsp:34582:3.12.0.4;Parent=scaffold105|size642510:hit:18113:3.12.0.4;Target=TRINITY_DN16906_c0_g2_i2 1432 1563 +;Gap=M132
scaffold105|size642510	est2genome	match_part	449220	449466	12080	+	.	ID=scaffold105|size642510:hsp:34583:3.12.0.4;Parent=scaffold105|size642510:hit:18113:3.12.0.4;Target=TRINITY_DN16906_c0_g2_i2 1564 1810 +;Gap=M247
scaffold105|size642510	est2genome	match_part	449559	450039	12080	+	.	ID=scaffold105|size642510:hsp:34584:3.12.0.4;Parent=scaffold105|size642510:hit:18113:3.12.0.4;Target=TRINITY_DN16906_c0_g2_i2 1811 2326 +;Gap=M481
scaffold105|size642510	est2genome	match_part	450108	450502	12080	+	.	ID=scaffold105|size642510:hsp:34585:3.12.0.4;Parent=scaffold105|size642510:hit:18113:3.12.0.4;Target=TRINITY_DN16906_c0_g2_i2 2327 2721 +;Gap=M395
scaffold105|size642510	est2genome	expressed_sequence_match	449017	450502	4637	+	.	ID=scaffold105|size642510:hit:18114:3.12.0.4;Name=TRINITY_DN5729_c1_g1_i2;score=4637
scaffold105|size642510	est2genome	match_part	449017	449133	4637	+	.	ID=scaffold105|size642510:hsp:34586:3.12.0.4;Parent=scaffold105|size642510:hit:18114:3.12.0.4;Target=TRINITY_DN5729_c1_g1_i2 991 1106 -;Gap=M117
scaffold105|size642510	est2genome	match_part	449220	449279	4637	+	.	ID=scaffold105|size642510:hsp:34587:3.12.0.4;Parent=scaffold105|size642510:hit:18114:3.12.0.4;Target=TRINITY_DN5729_c1_g1_i2 931 990 -;Gap=M60
scaffold105|size642510	est2genome	match_part	449359	449466	4637	+	.	ID=scaffold105|size642510:hsp:34588:3.12.0.4;Parent=scaffold105|size642510:hit:18114:3.12.0.4;Target=TRINITY_DN5729_c1_g1_i2 823 930 -;Gap=M108
scaffold105|size642510	est2genome	match_part	449559	449818	4637	+	.	ID=scaffold105|size642510:hsp:34589:3.12.0.4;Parent=scaffold105|size642510:hit:18114:3.12.0.4;Target=TRINITY_DN5729_c1_g1_i2 524 822 -;Gap=M260
scaffold105|size642510	est2genome	match_part	449919	450039	4637	+	.	ID=scaffold105|size642510:hsp:34590:3.12.0.4;Parent=scaffold105|size642510:hit:18114:3.12.0.4;Target=TRINITY_DN5729_c1_g1_i2 403 523 -;Gap=M121
scaffold105|size642510	est2genome	match_part	450108	450502	4637	+	.	ID=scaffold105|size642510:hsp:34591:3.12.0.4;Parent=scaffold105|size642510:hit:18114:3.12.0.4;Target=TRINITY_DN5729_c1_g1_i2 8 402 -;Gap=M395
scaffold105|size642510	est2genome	expressed_sequence_match	449001	449466	1322	+	.	ID=scaffold105|size642510:hit:18115:3.12.0.4;Name=TRINITY_DN16906_c0_g2_i12;score=1322
scaffold105|size642510	est2genome	match_part	449001	449035	1322	+	.	ID=scaffold105|size642510:hsp:34592:3.12.0.4;Parent=scaffold105|size642510:hit:18115:3.12.0.4;Target=TRINITY_DN16906_c0_g2_i12 1 35 +;Gap=M35
scaffold105|size642510	est2genome	match_part	449060	449133	1322	+	.	ID=scaffold105|size642510:hsp:34593:3.12.0.4;Parent=scaffold105|size642510:hit:18115:3.12.0.4;Target=TRINITY_DN16906_c0_g2_i12 36 109 +;Gap=M74
scaffold105|size642510	est2genome	match_part	449220	449279	1322	+	.	ID=scaffold105|size642510:hsp:34594:3.12.0.4;Parent=scaffold105|size642510:hit:18115:3.12.0.4;Target=TRINITY_DN16906_c0_g2_i12 110 169 +;Gap=M60
scaffold105|size642510	est2genome	match_part	449359	449466	1322	+	.	ID=scaffold105|size642510:hsp:34595:3.12.0.4;Parent=scaffold105|size642510:hit:18115:3.12.0.4;Target=TRINITY_DN16906_c0_g2_i12 170 277 +;Gap=M108
scaffold105|size642510	est2genome	expressed_sequence_match	447297	450502	11669	+	.	ID=scaffold105|size642510:hit:18116:3.12.0.4;Name=TRINITY_DN16906_c0_g2_i13;score=11669
scaffold105|size642510	est2genome	match_part	447297	448215	11669	+	.	ID=scaffold105|size642510:hsp:34596:3.12.0.4;Parent=scaffold105|size642510:hit:18116:3.12.0.4;Target=TRINITY_DN16906_c0_g2_i13 1 919 +;Gap=M919
scaffold105|size642510	est2genome	match_part	448296	448689	11669	+	.	ID=scaffold105|size642510:hsp:34597:3.12.0.4;Parent=scaffold105|size642510:hit:18116:3.12.0.4;Target=TRINITY_DN16906_c0_g2_i13 920 1313 +;Gap=M394
scaffold105|size642510	est2genome	match_part	448796	448913	11669	+	.	ID=scaffold105|size642510:hsp:34598:3.12.0.4;Parent=scaffold105|size642510:hit:18116:3.12.0.4;Target=TRINITY_DN16906_c0_g2_i13 1314 1431 +;Gap=M118
scaffold105|size642510	est2genome	match_part	449002	449133	11669	+	.	ID=scaffold105|size642510:hsp:34599:3.12.0.4;Parent=scaffold105|size642510:hit:18116:3.12.0.4;Target=TRINITY_DN16906_c0_g2_i13 1432 1563 +;Gap=M132
scaffold105|size642510	est2genome	match_part	449220	449279	11669	+	.	ID=scaffold105|size642510:hsp:34600:3.12.0.4;Parent=scaffold105|size642510:hit:18116:3.12.0.4;Target=TRINITY_DN16906_c0_g2_i13 1564 1623 +;Gap=M60
scaffold105|size642510	est2genome	match_part	449359	449466	11669	+	.	ID=scaffold105|size642510:hsp:34601:3.12.0.4;Parent=scaffold105|size642510:hit:18116:3.12.0.4;Target=TRINITY_DN16906_c0_g2_i13 1624 1731 +;Gap=M108
scaffold105|size642510	est2genome	match_part	449559	450039	11669	+	.	ID=scaffold105|size642510:hsp:34602:3.12.0.4;Parent=scaffold105|size642510:hit:18116:3.12.0.4;Target=TRINITY_DN16906_c0_g2_i13 1732 2247 +;Gap=M481
scaffold105|size642510	est2genome	match_part	450108	450502	11669	+	.	ID=scaffold105|size642510:hsp:34603:3.12.0.4;Parent=scaffold105|size642510:hit:18116:3.12.0.4;Target=TRINITY_DN16906_c0_g2_i13 2248 2642 +;Gap=M395
scaffold105|size642510	est2genome	expressed_sequence_match	447297	450502	12151	+	.	ID=scaffold105|size642510:hit:18117:3.12.0.4;Name=TRINITY_DN16906_c0_g2_i3;score=12151
scaffold105|size642510	est2genome	match_part	447297	448215	12151	+	.	ID=scaffold105|size642510:hsp:34604:3.12.0.4;Parent=scaffold105|size642510:hit:18117:3.12.0.4;Target=TRINITY_DN16906_c0_g2_i3 1 919 +;Gap=M919
scaffold105|size642510	est2genome	match_part	448296	448442	12151	+	.	ID=scaffold105|size642510:hsp:34605:3.12.0.4;Parent=scaffold105|size642510:hit:18117:3.12.0.4;Target=TRINITY_DN16906_c0_g2_i3 920 1066 +;Gap=M147
scaffold105|size642510	est2genome	match_part	448545	449133	12151	+	.	ID=scaffold105|size642510:hsp:34606:3.12.0.4;Parent=scaffold105|size642510:hit:18117:3.12.0.4;Target=TRINITY_DN16906_c0_g2_i3 1067 1655 +;Gap=M589
scaffold105|size642510	est2genome	match_part	449220	449279	12151	+	.	ID=scaffold105|size642510:hsp:34607:3.12.0.4;Parent=scaffold105|size642510:hit:18117:3.12.0.4;Target=TRINITY_DN16906_c0_g2_i3 1656 1715 +;Gap=M60
scaffold105|size642510	est2genome	match_part	449359	449466	12151	+	.	ID=scaffold105|size642510:hsp:34608:3.12.0.4;Parent=scaffold105|size642510:hit:18117:3.12.0.4;Target=TRINITY_DN16906_c0_g2_i3 1716 1823 +;Gap=M108
scaffold105|size642510	est2genome	match_part	449559	450039	12151	+	.	ID=scaffold105|size642510:hsp:34609:3.12.0.4;Parent=scaffold105|size642510:hit:18117:3.12.0.4;Target=TRINITY_DN16906_c0_g2_i3 1824 2339 +;Gap=M481
scaffold105|size642510	est2genome	match_part	450108	450502	12151	+	.	ID=scaffold105|size642510:hsp:34610:3.12.0.4;Parent=scaffold105|size642510:hit:18117:3.12.0.4;Target=TRINITY_DN16906_c0_g2_i3 2340 2734 +;Gap=M395
scaffold105|size642510	est2genome	expressed_sequence_match	449561	449749	668	+	.	ID=scaffold105|size642510:hit:18118:3.12.0.4;Name=TRINITY_DN5729_c1_g2_i1;score=668
scaffold105|size642510	est2genome	match_part	449561	449749	668	+	.	ID=scaffold105|size642510:hsp:34611:3.12.0.4;Parent=scaffold105|size642510:hit:18118:3.12.0.4;Target=TRINITY_DN5729_c1_g2_i1 1 192 -;Gap=M189
scaffold105|size642510	est2genome	expressed_sequence_match	449636	449844	590	+	.	ID=scaffold105|size642510:hit:18119:3.12.0.4;Name=TRINITY_DN5729_c1_g2_i1;score=590
scaffold105|size642510	est2genome	match_part	449636	449844	590	+	.	ID=scaffold105|size642510:hsp:34612:3.12.0.4;Parent=scaffold105|size642510:hit:18119:3.12.0.4;Target=TRINITY_DN5729_c1_g2_i1 1 208 -;Gap=M209
scaffold105|size642510	est2genome	expressed_sequence_match	449569	449783	324	+	.	ID=scaffold105|size642510:hit:18120:3.12.0.4;Name=TRINITY_DN5729_c1_g2_i1;score=324
scaffold105|size642510	est2genome	match_part	449569	449783	324	+	.	ID=scaffold105|size642510:hsp:34613:3.12.0.4;Parent=scaffold105|size642510:hit:18120:3.12.0.4;Target=TRINITY_DN5729_c1_g2_i1 3 208 -;Gap=M215
scaffold105|size642510	est2genome	expressed_sequence_match	449686	449936	295	-	.	ID=scaffold105|size642510:hit:18121:3.12.0.4;Name=TRINITY_DN5729_c1_g2_i1;score=295
scaffold105|size642510	est2genome	match_part	449874	449936	295	-	.	ID=scaffold105|size642510:hsp:34614:3.12.0.4;Parent=scaffold105|size642510:hit:18121:3.12.0.4;Target=TRINITY_DN5729_c1_g2_i1 4 68 +;Gap=M63
scaffold105|size642510	est2genome	match_part	449686	449811	295	-	.	ID=scaffold105|size642510:hsp:34615:3.12.0.4;Parent=scaffold105|size642510:hit:18121:3.12.0.4;Target=TRINITY_DN5729_c1_g2_i1 69 195 +;Gap=M126
scaffold105|size642510	est2genome	expressed_sequence_match	447297	450502	12118	+	.	ID=scaffold105|size642510:hit:18122:3.12.0.4;Name=TRINITY_DN16906_c0_g2_i4;score=12118
scaffold105|size642510	est2genome	match_part	447297	448215	12118	+	.	ID=scaffold105|size642510:hsp:34616:3.12.0.4;Parent=scaffold105|size642510:hit:18122:3.12.0.4;Target=TRINITY_DN16906_c0_g2_i4 1 919 +;Gap=M919
scaffold105|size642510	est2genome	match_part	448296	448689	12118	+	.	ID=scaffold105|size642510:hsp:34617:3.12.0.4;Parent=scaffold105|size642510:hit:18122:3.12.0.4;Target=TRINITY_DN16906_c0_g2_i4 920 1313 +;Gap=M394
scaffold105|size642510	est2genome	match_part	448796	448913	12118	+	.	ID=scaffold105|size642510:hsp:34618:3.12.0.4;Parent=scaffold105|size642510:hit:18122:3.12.0.4;Target=TRINITY_DN16906_c0_g2_i4 1314 1431 +;Gap=M118
scaffold105|size642510	est2genome	match_part	449002	449279	12118	+	.	ID=scaffold105|size642510:hsp:34619:3.12.0.4;Parent=scaffold105|size642510:hit:18122:3.12.0.4;Target=TRINITY_DN16906_c0_g2_i4 1432 1709 +;Gap=M278
scaffold105|size642510	est2genome	match_part	449359	449466	12118	+	.	ID=scaffold105|size642510:hsp:34620:3.12.0.4;Parent=scaffold105|size642510:hit:18122:3.12.0.4;Target=TRINITY_DN16906_c0_g2_i4 1710 1817 +;Gap=M108
scaffold105|size642510	est2genome	match_part	449559	450039	12118	+	.	ID=scaffold105|size642510:hsp:34621:3.12.0.4;Parent=scaffold105|size642510:hit:18122:3.12.0.4;Target=TRINITY_DN16906_c0_g2_i4 1818 2333 +;Gap=M481
scaffold105|size642510	est2genome	match_part	450108	450502	12118	+	.	ID=scaffold105|size642510:hsp:34622:3.12.0.4;Parent=scaffold105|size642510:hit:18122:3.12.0.4;Target=TRINITY_DN16906_c0_g2_i4 2334 2728 +;Gap=M395
scaffold105|size642510	est2genome	expressed_sequence_match	449001	449466	1771	+	.	ID=scaffold105|size642510:hit:18123:3.12.0.4;Name=TRINITY_DN16906_c0_g2_i14;score=1771
scaffold105|size642510	est2genome	match_part	449001	449035	1771	+	.	ID=scaffold105|size642510:hsp:34623:3.12.0.4;Parent=scaffold105|size642510:hit:18123:3.12.0.4;Target=TRINITY_DN16906_c0_g2_i14 1 35 +;Gap=M35
scaffold105|size642510	est2genome	match_part	449060	449279	1771	+	.	ID=scaffold105|size642510:hsp:34624:3.12.0.4;Parent=scaffold105|size642510:hit:18123:3.12.0.4;Target=TRINITY_DN16906_c0_g2_i14 36 255 +;Gap=M220
scaffold105|size642510	est2genome	match_part	449359	449466	1771	+	.	ID=scaffold105|size642510:hsp:34625:3.12.0.4;Parent=scaffold105|size642510:hit:18123:3.12.0.4;Target=TRINITY_DN16906_c0_g2_i14 256 363 +;Gap=M108
scaffold105|size642510	est2genome	expressed_sequence_match	447297	450502	11633	+	.	ID=scaffold105|size642510:hit:18124:3.12.0.4;Name=TRINITY_DN16906_c0_g2_i15;score=11633
scaffold105|size642510	est2genome	match_part	447297	448215	11633	+	.	ID=scaffold105|size642510:hsp:34626:3.12.0.4;Parent=scaffold105|size642510:hit:18124:3.12.0.4;Target=TRINITY_DN16906_c0_g2_i15 1 919 +;Gap=M919
scaffold105|size642510	est2genome	match_part	448296	448442	11633	+	.	ID=scaffold105|size642510:hsp:34627:3.12.0.4;Parent=scaffold105|size642510:hit:18124:3.12.0.4;Target=TRINITY_DN16906_c0_g2_i15 920 1066 +;Gap=M147
scaffold105|size642510	est2genome	match_part	448545	448689	11633	+	.	ID=scaffold105|size642510:hsp:34628:3.12.0.4;Parent=scaffold105|size642510:hit:18124:3.12.0.4;Target=TRINITY_DN16906_c0_g2_i15 1067 1211 +;Gap=M145
scaffold105|size642510	est2genome	match_part	448796	448913	11633	+	.	ID=scaffold105|size642510:hsp:34629:3.12.0.4;Parent=scaffold105|size642510:hit:18124:3.12.0.4;Target=TRINITY_DN16906_c0_g2_i15 1212 1329 +;Gap=M118
scaffold105|size642510	est2genome	match_part	449002	449133	11633	+	.	ID=scaffold105|size642510:hsp:34630:3.12.0.4;Parent=scaffold105|size642510:hit:18124:3.12.0.4;Target=TRINITY_DN16906_c0_g2_i15 1330 1461 +;Gap=M132
scaffold105|size642510	est2genome	match_part	449220	449279	11633	+	.	ID=scaffold105|size642510:hsp:34631:3.12.0.4;Parent=scaffold105|size642510:hit:18124:3.12.0.4;Target=TRINITY_DN16906_c0_g2_i15 1462 1521 +;Gap=M60
scaffold105|size642510	est2genome	match_part	449359	450039	11633	+	.	ID=scaffold105|size642510:hsp:34632:3.12.0.4;Parent=scaffold105|size642510:hit:18124:3.12.0.4;Target=TRINITY_DN16906_c0_g2_i15 1522 2237 +;Gap=M681
scaffold105|size642510	est2genome	match_part	450108	450502	11633	+	.	ID=scaffold105|size642510:hsp:34633:3.12.0.4;Parent=scaffold105|size642510:hit:18124:3.12.0.4;Target=TRINITY_DN16906_c0_g2_i15 2238 2632 +;Gap=M395
scaffold105|size642510	est2genome	expressed_sequence_match	447297	450502	11559	+	.	ID=scaffold105|size642510:hit:18125:3.12.0.4;Name=TRINITY_DN16906_c0_g2_i5;score=11559
scaffold105|size642510	est2genome	match_part	447297	448215	11559	+	.	ID=scaffold105|size642510:hsp:34634:3.12.0.4;Parent=scaffold105|size642510:hit:18125:3.12.0.4;Target=TRINITY_DN16906_c0_g2_i5 1 919 +;Gap=M919
scaffold105|size642510	est2genome	match_part	448296	448442	11559	+	.	ID=scaffold105|size642510:hsp:34635:3.12.0.4;Parent=scaffold105|size642510:hit:18125:3.12.0.4;Target=TRINITY_DN16906_c0_g2_i5 920 1066 +;Gap=M147
scaffold105|size642510	est2genome	match_part	448545	448689	11559	+	.	ID=scaffold105|size642510:hsp:34636:3.12.0.4;Parent=scaffold105|size642510:hit:18125:3.12.0.4;Target=TRINITY_DN16906_c0_g2_i5 1067 1211 +;Gap=M145
scaffold105|size642510	est2genome	match_part	448796	448913	11559	+	.	ID=scaffold105|size642510:hsp:34637:3.12.0.4;Parent=scaffold105|size642510:hit:18125:3.12.0.4;Target=TRINITY_DN16906_c0_g2_i5 1212 1329 +;Gap=M118
scaffold105|size642510	est2genome	match_part	449002	449133	11559	+	.	ID=scaffold105|size642510:hsp:34638:3.12.0.4;Parent=scaffold105|size642510:hit:18125:3.12.0.4;Target=TRINITY_DN16906_c0_g2_i5 1330 1461 +;Gap=M132
scaffold105|size642510	est2genome	match_part	449220	449466	11559	+	.	ID=scaffold105|size642510:hsp:34639:3.12.0.4;Parent=scaffold105|size642510:hit:18125:3.12.0.4;Target=TRINITY_DN16906_c0_g2_i5 1462 1708 +;Gap=M247
scaffold105|size642510	est2genome	match_part	449559	450039	11559	+	.	ID=scaffold105|size642510:hsp:34640:3.12.0.4;Parent=scaffold105|size642510:hit:18125:3.12.0.4;Target=TRINITY_DN16906_c0_g2_i5 1709 2224 +;Gap=M481
scaffold105|size642510	est2genome	match_part	450108	450502	11559	+	.	ID=scaffold105|size642510:hsp:34641:3.12.0.4;Parent=scaffold105|size642510:hit:18125:3.12.0.4;Target=TRINITY_DN16906_c0_g2_i5 2225 2619 +;Gap=M395
scaffold105|size642510	est2genome	expressed_sequence_match	450191	450458	1018	-	.	ID=scaffold105|size642510:hit:18126:3.12.0.4;Name=TRINITY_DN16504_c0_g1_i1;score=1018
scaffold105|size642510	est2genome	match_part	450191	450458	1018	-	.	ID=scaffold105|size642510:hsp:34642:3.12.0.4;Parent=scaffold105|size642510:hit:18126:3.12.0.4;Target=TRINITY_DN16504_c0_g1_i1 1 272 -;Gap=M268
scaffold105|size642510	est2genome	expressed_sequence_match	448194	449466	5844	+	.	ID=scaffold105|size642510:hit:18127:3.12.0.4;Name=TRINITY_DN16906_c0_g2_i6;score=5844
scaffold105|size642510	est2genome	match_part	448194	448442	5844	+	.	ID=scaffold105|size642510:hsp:34643:3.12.0.4;Parent=scaffold105|size642510:hit:18127:3.12.0.4;Target=TRINITY_DN16906_c0_g2_i6 1 249 +;Gap=M249
scaffold105|size642510	est2genome	match_part	448545	449466	5844	+	.	ID=scaffold105|size642510:hsp:34644:3.12.0.4;Parent=scaffold105|size642510:hit:18127:3.12.0.4;Target=TRINITY_DN16906_c0_g2_i6 250 1171 +;Gap=M922
scaffold105|size642510	est2genome	expressed_sequence_match	447297	450502	11698	+	.	ID=scaffold105|size642510:hit:18128:3.12.0.4;Name=TRINITY_DN16906_c0_g2_i16;score=11698
scaffold105|size642510	est2genome	match_part	447297	448215	11698	+	.	ID=scaffold105|size642510:hsp:34645:3.12.0.4;Parent=scaffold105|size642510:hit:18128:3.12.0.4;Target=TRINITY_DN16906_c0_g2_i16 1 919 +;Gap=M919
scaffold105|size642510	est2genome	match_part	448296	448442	11698	+	.	ID=scaffold105|size642510:hsp:34646:3.12.0.4;Parent=scaffold105|size642510:hit:18128:3.12.0.4;Target=TRINITY_DN16906_c0_g2_i16 920 1066 +;Gap=M147
scaffold105|size642510	est2genome	match_part	448545	448913	11698	+	.	ID=scaffold105|size642510:hsp:34647:3.12.0.4;Parent=scaffold105|size642510:hit:18128:3.12.0.4;Target=TRINITY_DN16906_c0_g2_i16 1067 1435 +;Gap=M369
scaffold105|size642510	est2genome	match_part	449002	449133	11698	+	.	ID=scaffold105|size642510:hsp:34648:3.12.0.4;Parent=scaffold105|size642510:hit:18128:3.12.0.4;Target=TRINITY_DN16906_c0_g2_i16 1436 1567 +;Gap=M132
scaffold105|size642510	est2genome	match_part	449220	449279	11698	+	.	ID=scaffold105|size642510:hsp:34649:3.12.0.4;Parent=scaffold105|size642510:hit:18128:3.12.0.4;Target=TRINITY_DN16906_c0_g2_i16 1568 1627 +;Gap=M60
scaffold105|size642510	est2genome	match_part	449359	449466	11698	+	.	ID=scaffold105|size642510:hsp:34650:3.12.0.4;Parent=scaffold105|size642510:hit:18128:3.12.0.4;Target=TRINITY_DN16906_c0_g2_i16 1628 1735 +;Gap=M108
scaffold105|size642510	est2genome	match_part	449559	450039	11698	+	.	ID=scaffold105|size642510:hsp:34651:3.12.0.4;Parent=scaffold105|size642510:hit:18128:3.12.0.4;Target=TRINITY_DN16906_c0_g2_i16 1736 2251 +;Gap=M481
scaffold105|size642510	est2genome	match_part	450108	450502	11698	+	.	ID=scaffold105|size642510:hsp:34652:3.12.0.4;Parent=scaffold105|size642510:hit:18128:3.12.0.4;Target=TRINITY_DN16906_c0_g2_i16 2252 2646 +;Gap=M395
scaffold105|size642510	est2genome	expressed_sequence_match	447297	450502	12600	+	.	ID=scaffold105|size642510:hit:18129:3.12.0.4;Name=TRINITY_DN16906_c0_g2_i17;score=12600
scaffold105|size642510	est2genome	match_part	447297	448215	12600	+	.	ID=scaffold105|size642510:hsp:34653:3.12.0.4;Parent=scaffold105|size642510:hit:18129:3.12.0.4;Target=TRINITY_DN16906_c0_g2_i17 1 919 +;Gap=M919
scaffold105|size642510	est2genome	match_part	448296	448442	12600	+	.	ID=scaffold105|size642510:hsp:34654:3.12.0.4;Parent=scaffold105|size642510:hit:18129:3.12.0.4;Target=TRINITY_DN16906_c0_g2_i17 920 1066 +;Gap=M147
scaffold105|size642510	est2genome	match_part	448545	449279	12600	+	.	ID=scaffold105|size642510:hsp:34655:3.12.0.4;Parent=scaffold105|size642510:hit:18129:3.12.0.4;Target=TRINITY_DN16906_c0_g2_i17 1067 1801 +;Gap=M735
scaffold105|size642510	est2genome	match_part	449359	449466	12600	+	.	ID=scaffold105|size642510:hsp:34656:3.12.0.4;Parent=scaffold105|size642510:hit:18129:3.12.0.4;Target=TRINITY_DN16906_c0_g2_i17 1802 1909 +;Gap=M108
scaffold105|size642510	est2genome	match_part	449559	450039	12600	+	.	ID=scaffold105|size642510:hsp:34657:3.12.0.4;Parent=scaffold105|size642510:hit:18129:3.12.0.4;Target=TRINITY_DN16906_c0_g2_i17 1910 2425 +;Gap=M481
scaffold105|size642510	est2genome	match_part	450108	450502	12600	+	.	ID=scaffold105|size642510:hsp:34658:3.12.0.4;Parent=scaffold105|size642510:hit:18129:3.12.0.4;Target=TRINITY_DN16906_c0_g2_i17 2426 2820 +;Gap=M395
scaffold105|size642510	est2genome	expressed_sequence_match	447297	450502	11597	+	.	ID=scaffold105|size642510:hit:18130:3.12.0.4;Name=TRINITY_DN16906_c0_g2_i7;score=11597
scaffold105|size642510	est2genome	match_part	447297	448215	11597	+	.	ID=scaffold105|size642510:hsp:34659:3.12.0.4;Parent=scaffold105|size642510:hit:18130:3.12.0.4;Target=TRINITY_DN16906_c0_g2_i7 1 919 +;Gap=M919
scaffold105|size642510	est2genome	match_part	448296	448442	11597	+	.	ID=scaffold105|size642510:hsp:34660:3.12.0.4;Parent=scaffold105|size642510:hit:18130:3.12.0.4;Target=TRINITY_DN16906_c0_g2_i7 920 1066 +;Gap=M147
scaffold105|size642510	est2genome	match_part	448545	448689	11597	+	.	ID=scaffold105|size642510:hsp:34661:3.12.0.4;Parent=scaffold105|size642510:hit:18130:3.12.0.4;Target=TRINITY_DN16906_c0_g2_i7 1067 1211 +;Gap=M145
scaffold105|size642510	est2genome	match_part	448796	448913	11597	+	.	ID=scaffold105|size642510:hsp:34662:3.12.0.4;Parent=scaffold105|size642510:hit:18130:3.12.0.4;Target=TRINITY_DN16906_c0_g2_i7 1212 1329 +;Gap=M118
scaffold105|size642510	est2genome	match_part	449002	449279	11597	+	.	ID=scaffold105|size642510:hsp:34663:3.12.0.4;Parent=scaffold105|size642510:hit:18130:3.12.0.4;Target=TRINITY_DN16906_c0_g2_i7 1330 1607 +;Gap=M278
scaffold105|size642510	est2genome	match_part	449359	449466	11597	+	.	ID=scaffold105|size642510:hsp:34664:3.12.0.4;Parent=scaffold105|size642510:hit:18130:3.12.0.4;Target=TRINITY_DN16906_c0_g2_i7 1608 1715 +;Gap=M108
scaffold105|size642510	est2genome	match_part	449559	450039	11597	+	.	ID=scaffold105|size642510:hsp:34665:3.12.0.4;Parent=scaffold105|size642510:hit:18130:3.12.0.4;Target=TRINITY_DN16906_c0_g2_i7 1716 2231 +;Gap=M481
scaffold105|size642510	est2genome	match_part	450108	450502	11597	+	.	ID=scaffold105|size642510:hsp:34666:3.12.0.4;Parent=scaffold105|size642510:hit:18130:3.12.0.4;Target=TRINITY_DN16906_c0_g2_i7 2232 2626 +;Gap=M395
scaffold105|size642510	est2genome	expressed_sequence_match	447297	450502	12529	+	.	ID=scaffold105|size642510:hit:18131:3.12.0.4;Name=TRINITY_DN16906_c0_g2_i18;score=12529
scaffold105|size642510	est2genome	match_part	447297	448215	12529	+	.	ID=scaffold105|size642510:hsp:34667:3.12.0.4;Parent=scaffold105|size642510:hit:18131:3.12.0.4;Target=TRINITY_DN16906_c0_g2_i18 1 919 +;Gap=M919
scaffold105|size642510	est2genome	match_part	448296	448689	12529	+	.	ID=scaffold105|size642510:hsp:34668:3.12.0.4;Parent=scaffold105|size642510:hit:18131:3.12.0.4;Target=TRINITY_DN16906_c0_g2_i18 920 1313 +;Gap=M394
scaffold105|size642510	est2genome	match_part	448796	448913	12529	+	.	ID=scaffold105|size642510:hsp:34669:3.12.0.4;Parent=scaffold105|size642510:hit:18131:3.12.0.4;Target=TRINITY_DN16906_c0_g2_i18 1314 1431 +;Gap=M118
scaffold105|size642510	est2genome	match_part	449002	449466	12529	+	.	ID=scaffold105|size642510:hsp:34670:3.12.0.4;Parent=scaffold105|size642510:hit:18131:3.12.0.4;Target=TRINITY_DN16906_c0_g2_i18 1432 1896 +;Gap=M465
scaffold105|size642510	est2genome	match_part	449559	450039	12529	+	.	ID=scaffold105|size642510:hsp:34671:3.12.0.4;Parent=scaffold105|size642510:hit:18131:3.12.0.4;Target=TRINITY_DN16906_c0_g2_i18 1897 2412 +;Gap=M481
scaffold105|size642510	est2genome	match_part	450108	450502	12529	+	.	ID=scaffold105|size642510:hsp:34672:3.12.0.4;Parent=scaffold105|size642510:hit:18131:3.12.0.4;Target=TRINITY_DN16906_c0_g2_i18 2413 2807 +;Gap=M395
scaffold105|size642510	est2genome	expressed_sequence_match	447130	450502	11490	+	.	ID=scaffold105|size642510:hit:18132:3.12.0.4;Name=TRINITY_DN16906_c0_g2_i8;score=11490
scaffold105|size642510	est2genome	match_part	447130	447281	11490	+	.	ID=scaffold105|size642510:hsp:34673:3.12.0.4;Parent=scaffold105|size642510:hit:18132:3.12.0.4;Target=TRINITY_DN16906_c0_g2_i8 1 152 +;Gap=M152
scaffold105|size642510	est2genome	match_part	447378	448215	11490	+	.	ID=scaffold105|size642510:hsp:34674:3.12.0.4;Parent=scaffold105|size642510:hit:18132:3.12.0.4;Target=TRINITY_DN16906_c0_g2_i8 153 990 +;Gap=M838
scaffold105|size642510	est2genome	match_part	448296	448442	11490	+	.	ID=scaffold105|size642510:hsp:34675:3.12.0.4;Parent=scaffold105|size642510:hit:18132:3.12.0.4;Target=TRINITY_DN16906_c0_g2_i8 991 1137 +;Gap=M147
scaffold105|size642510	est2genome	match_part	448545	448689	11490	+	.	ID=scaffold105|size642510:hsp:34676:3.12.0.4;Parent=scaffold105|size642510:hit:18132:3.12.0.4;Target=TRINITY_DN16906_c0_g2_i8 1138 1282 +;Gap=M145
scaffold105|size642510	est2genome	match_part	448796	448913	11490	+	.	ID=scaffold105|size642510:hsp:34677:3.12.0.4;Parent=scaffold105|size642510:hit:18132:3.12.0.4;Target=TRINITY_DN16906_c0_g2_i8 1283 1400 +;Gap=M118
scaffold105|size642510	est2genome	match_part	449002	449133	11490	+	.	ID=scaffold105|size642510:hsp:34678:3.12.0.4;Parent=scaffold105|size642510:hit:18132:3.12.0.4;Target=TRINITY_DN16906_c0_g2_i8 1401 1532 +;Gap=M132
scaffold105|size642510	est2genome	match_part	449220	449279	11490	+	.	ID=scaffold105|size642510:hsp:34679:3.12.0.4;Parent=scaffold105|size642510:hit:18132:3.12.0.4;Target=TRINITY_DN16906_c0_g2_i8 1533 1592 +;Gap=M60
scaffold105|size642510	est2genome	match_part	449359	449466	11490	+	.	ID=scaffold105|size642510:hsp:34680:3.12.0.4;Parent=scaffold105|size642510:hit:18132:3.12.0.4;Target=TRINITY_DN16906_c0_g2_i8 1593 1700 +;Gap=M108
scaffold105|size642510	est2genome	match_part	449559	450039	11490	+	.	ID=scaffold105|size642510:hsp:34681:3.12.0.4;Parent=scaffold105|size642510:hit:18132:3.12.0.4;Target=TRINITY_DN16906_c0_g2_i8 1701 2216 +;Gap=M481
scaffold105|size642510	est2genome	match_part	450108	450502	11490	+	.	ID=scaffold105|size642510:hsp:34682:3.12.0.4;Parent=scaffold105|size642510:hit:18132:3.12.0.4;Target=TRINITY_DN16906_c0_g2_i8 2217 2611 +;Gap=M395
scaffold105|size642510	est2genome	expressed_sequence_match	447297	450502	11477	+	.	ID=scaffold105|size642510:hit:18133:3.12.0.4;Name=TRINITY_DN16906_c0_g2_i19;score=11477
scaffold105|size642510	est2genome	match_part	447297	448215	11477	+	.	ID=scaffold105|size642510:hsp:34683:3.12.0.4;Parent=scaffold105|size642510:hit:18133:3.12.0.4;Target=TRINITY_DN16906_c0_g2_i19 1 919 +;Gap=M919
scaffold105|size642510	est2genome	match_part	448296	448442	11477	+	.	ID=scaffold105|size642510:hsp:34684:3.12.0.4;Parent=scaffold105|size642510:hit:18133:3.12.0.4;Target=TRINITY_DN16906_c0_g2_i19 920 1066 +;Gap=M147
scaffold105|size642510	est2genome	match_part	448545	448689	11477	+	.	ID=scaffold105|size642510:hsp:34685:3.12.0.4;Parent=scaffold105|size642510:hit:18133:3.12.0.4;Target=TRINITY_DN16906_c0_g2_i19 1067 1211 +;Gap=M145
scaffold105|size642510	est2genome	match_part	448796	448913	11477	+	.	ID=scaffold105|size642510:hsp:34686:3.12.0.4;Parent=scaffold105|size642510:hit:18133:3.12.0.4;Target=TRINITY_DN16906_c0_g2_i19 1212 1329 +;Gap=M118
scaffold105|size642510	est2genome	match_part	449002	449133	11477	+	.	ID=scaffold105|size642510:hsp:34687:3.12.0.4;Parent=scaffold105|size642510:hit:18133:3.12.0.4;Target=TRINITY_DN16906_c0_g2_i19 1330 1461 +;Gap=M132
scaffold105|size642510	est2genome	match_part	449186	449484	11477	+	.	ID=scaffold105|size642510:hsp:34688:3.12.0.4;Parent=scaffold105|size642510:hit:18133:3.12.0.4;Target=TRINITY_DN16906_c0_g2_i19 1462 1753 +;Gap=M299
scaffold105|size642510	est2genome	match_part	449556	450502	11477	+	.	ID=scaffold105|size642510:hsp:34689:3.12.0.4;Parent=scaffold105|size642510:hit:18133:3.12.0.4;Target=TRINITY_DN16906_c0_g2_i19 1754 2692 +;Gap=M947
scaffold105|size642510	est2genome	expressed_sequence_match	447126	447386	1305	+	.	ID=scaffold105|size642510:hit:18134:3.12.0.4;Name=TRINITY_DN25769_c0_g1_i1;score=1305
scaffold105|size642510	est2genome	match_part	447126	447386	1305	+	.	ID=scaffold105|size642510:hsp:34690:3.12.0.4;Parent=scaffold105|size642510:hit:18134:3.12.0.4;Target=TRINITY_DN25769_c0_g1_i1 1 261 -;Gap=M261
scaffold105|size642510	est2genome	expressed_sequence_match	448194	449466	3981	+	.	ID=scaffold105|size642510:hit:18135:3.12.0.4;Name=TRINITY_DN16906_c0_g2_i9;score=3981
scaffold105|size642510	est2genome	match_part	448194	448442	3981	+	.	ID=scaffold105|size642510:hsp:34691:3.12.0.4;Parent=scaffold105|size642510:hit:18135:3.12.0.4;Target=TRINITY_DN16906_c0_g2_i9 1 249 +;Gap=M249
scaffold105|size642510	est2genome	match_part	448545	448689	3981	+	.	ID=scaffold105|size642510:hsp:34692:3.12.0.4;Parent=scaffold105|size642510:hit:18135:3.12.0.4;Target=TRINITY_DN16906_c0_g2_i9 250 394 +;Gap=M145
scaffold105|size642510	est2genome	match_part	448796	448913	3981	+	.	ID=scaffold105|size642510:hsp:34693:3.12.0.4;Parent=scaffold105|size642510:hit:18135:3.12.0.4;Target=TRINITY_DN16906_c0_g2_i9 395 512 +;Gap=M118
scaffold105|size642510	est2genome	match_part	449002	449133	3981	+	.	ID=scaffold105|size642510:hsp:34694:3.12.0.4;Parent=scaffold105|size642510:hit:18135:3.12.0.4;Target=TRINITY_DN16906_c0_g2_i9 513 644 +;Gap=M132
scaffold105|size642510	est2genome	match_part	449220	449279	3981	+	.	ID=scaffold105|size642510:hsp:34695:3.12.0.4;Parent=scaffold105|size642510:hit:18135:3.12.0.4;Target=TRINITY_DN16906_c0_g2_i9 645 704 +;Gap=M60
scaffold105|size642510	est2genome	match_part	449359	449466	3981	+	.	ID=scaffold105|size642510:hsp:34696:3.12.0.4;Parent=scaffold105|size642510:hit:18135:3.12.0.4;Target=TRINITY_DN16906_c0_g2_i9 705 812 +;Gap=M108
scaffold105|size642510	est2genome	expressed_sequence_match	447297	450502	12008	+	.	ID=scaffold105|size642510:hit:18136:3.12.0.4;Name=TRINITY_DN16906_c0_g2_i20;score=12008
scaffold105|size642510	est2genome	match_part	447297	448215	12008	+	.	ID=scaffold105|size642510:hsp:34697:3.12.0.4;Parent=scaffold105|size642510:hit:18136:3.12.0.4;Target=TRINITY_DN16906_c0_g2_i20 1 919 +;Gap=M919
scaffold105|size642510	est2genome	match_part	448296	448442	12008	+	.	ID=scaffold105|size642510:hsp:34698:3.12.0.4;Parent=scaffold105|size642510:hit:18136:3.12.0.4;Target=TRINITY_DN16906_c0_g2_i20 920 1066 +;Gap=M147
scaffold105|size642510	est2genome	match_part	448545	448689	12008	+	.	ID=scaffold105|size642510:hsp:34699:3.12.0.4;Parent=scaffold105|size642510:hit:18136:3.12.0.4;Target=TRINITY_DN16906_c0_g2_i20 1067 1211 +;Gap=M145
scaffold105|size642510	est2genome	match_part	448796	448913	12008	+	.	ID=scaffold105|size642510:hsp:34700:3.12.0.4;Parent=scaffold105|size642510:hit:18136:3.12.0.4;Target=TRINITY_DN16906_c0_g2_i20 1212 1329 +;Gap=M118
scaffold105|size642510	est2genome	match_part	449002	449466	12008	+	.	ID=scaffold105|size642510:hsp:34701:3.12.0.4;Parent=scaffold105|size642510:hit:18136:3.12.0.4;Target=TRINITY_DN16906_c0_g2_i20 1330 1794 +;Gap=M465
scaffold105|size642510	est2genome	match_part	449559	450039	12008	+	.	ID=scaffold105|size642510:hsp:34702:3.12.0.4;Parent=scaffold105|size642510:hit:18136:3.12.0.4;Target=TRINITY_DN16906_c0_g2_i20 1795 2310 +;Gap=M481
scaffold105|size642510	est2genome	match_part	450108	450502	12008	+	.	ID=scaffold105|size642510:hsp:34703:3.12.0.4;Parent=scaffold105|size642510:hit:18136:3.12.0.4;Target=TRINITY_DN16906_c0_g2_i20 2311 2705 +;Gap=M395
scaffold105|size642510	est2genome	expressed_sequence_match	447130	450502	12011	+	.	ID=scaffold105|size642510:hit:18137:3.12.0.4;Name=TRINITY_DN16906_c0_g2_i10;score=12011
scaffold105|size642510	est2genome	match_part	447130	447281	12011	+	.	ID=scaffold105|size642510:hsp:34704:3.12.0.4;Parent=scaffold105|size642510:hit:18137:3.12.0.4;Target=TRINITY_DN16906_c0_g2_i10 1 152 +;Gap=M152
scaffold105|size642510	est2genome	match_part	447378	448215	12011	+	.	ID=scaffold105|size642510:hsp:34705:3.12.0.4;Parent=scaffold105|size642510:hit:18137:3.12.0.4;Target=TRINITY_DN16906_c0_g2_i10 153 990 +;Gap=M838
scaffold105|size642510	est2genome	match_part	448296	448689	12011	+	.	ID=scaffold105|size642510:hsp:34706:3.12.0.4;Parent=scaffold105|size642510:hit:18137:3.12.0.4;Target=TRINITY_DN16906_c0_g2_i10 991 1384 +;Gap=M394
scaffold105|size642510	est2genome	match_part	448796	448913	12011	+	.	ID=scaffold105|size642510:hsp:34707:3.12.0.4;Parent=scaffold105|size642510:hit:18137:3.12.0.4;Target=TRINITY_DN16906_c0_g2_i10 1385 1502 +;Gap=M118
scaffold105|size642510	est2genome	match_part	449002	449133	12011	+	.	ID=scaffold105|size642510:hsp:34708:3.12.0.4;Parent=scaffold105|size642510:hit:18137:3.12.0.4;Target=TRINITY_DN16906_c0_g2_i10 1503 1634 +;Gap=M132
scaffold105|size642510	est2genome	match_part	449220	449279	12011	+	.	ID=scaffold105|size642510:hsp:34709:3.12.0.4;Parent=scaffold105|size642510:hit:18137:3.12.0.4;Target=TRINITY_DN16906_c0_g2_i10 1635 1694 +;Gap=M60
scaffold105|size642510	est2genome	match_part	449359	449466	12011	+	.	ID=scaffold105|size642510:hsp:34710:3.12.0.4;Parent=scaffold105|size642510:hit:18137:3.12.0.4;Target=TRINITY_DN16906_c0_g2_i10 1695 1802 +;Gap=M108
scaffold105|size642510	est2genome	match_part	449559	450039	12011	+	.	ID=scaffold105|size642510:hsp:34711:3.12.0.4;Parent=scaffold105|size642510:hit:18137:3.12.0.4;Target=TRINITY_DN16906_c0_g2_i10 1803 2318 +;Gap=M481
scaffold105|size642510	est2genome	match_part	450108	450502	12011	+	.	ID=scaffold105|size642510:hsp:34712:3.12.0.4;Parent=scaffold105|size642510:hit:18137:3.12.0.4;Target=TRINITY_DN16906_c0_g2_i10 2319 2713 +;Gap=M395
scaffold105|size642510	est2genome	expressed_sequence_match	447259	449044	6992	+	.	ID=scaffold105|size642510:hit:18138:3.12.0.4;Name=TRINITY_DN5729_c0_g2_i1;score=6992
scaffold105|size642510	est2genome	match_part	447259	448215	6992	+	.	ID=scaffold105|size642510:hsp:34713:3.12.0.4;Parent=scaffold105|size642510:hit:18138:3.12.0.4;Target=TRINITY_DN5729_c0_g2_i1 1 957 +;Gap=M957
scaffold105|size642510	est2genome	match_part	448296	448442	6992	+	.	ID=scaffold105|size642510:hsp:34714:3.12.0.4;Parent=scaffold105|size642510:hit:18138:3.12.0.4;Target=TRINITY_DN5729_c0_g2_i1 958 1104 +;Gap=M147
scaffold105|size642510	est2genome	match_part	448545	448689	6992	+	.	ID=scaffold105|size642510:hsp:34715:3.12.0.4;Parent=scaffold105|size642510:hit:18138:3.12.0.4;Target=TRINITY_DN5729_c0_g2_i1 1105 1249 +;Gap=M145
scaffold105|size642510	est2genome	match_part	448796	448913	6992	+	.	ID=scaffold105|size642510:hsp:34716:3.12.0.4;Parent=scaffold105|size642510:hit:18138:3.12.0.4;Target=TRINITY_DN5729_c0_g2_i1 1250 1367 +;Gap=M118
scaffold105|size642510	est2genome	match_part	449002	449044	6992	+	.	ID=scaffold105|size642510:hsp:34717:3.12.0.4;Parent=scaffold105|size642510:hit:18138:3.12.0.4;Target=TRINITY_DN5729_c0_g2_i1 1368 1410 +;Gap=M43
scaffold105|size642510	est2genome	expressed_sequence_match	447297	450866	12968	+	.	ID=scaffold105|size642510:hit:18139:3.12.0.4;Name=TRINITY_DN16906_c0_g2_i21;score=12968
scaffold105|size642510	est2genome	match_part	447297	448215	12968	+	.	ID=scaffold105|size642510:hsp:34718:3.12.0.4;Parent=scaffold105|size642510:hit:18139:3.12.0.4;Target=TRINITY_DN16906_c0_g2_i21 1 919 +;Gap=M919
scaffold105|size642510	est2genome	match_part	448296	448442	12968	+	.	ID=scaffold105|size642510:hsp:34719:3.12.0.4;Parent=scaffold105|size642510:hit:18139:3.12.0.4;Target=TRINITY_DN16906_c0_g2_i21 920 1066 +;Gap=M147
scaffold105|size642510	est2genome	match_part	448545	448689	12968	+	.	ID=scaffold105|size642510:hsp:34720:3.12.0.4;Parent=scaffold105|size642510:hit:18139:3.12.0.4;Target=TRINITY_DN16906_c0_g2_i21 1067 1211 +;Gap=M145
scaffold105|size642510	est2genome	match_part	448796	448913	12968	+	.	ID=scaffold105|size642510:hsp:34721:3.12.0.4;Parent=scaffold105|size642510:hit:18139:3.12.0.4;Target=TRINITY_DN16906_c0_g2_i21 1212 1329 +;Gap=M118
scaffold105|size642510	est2genome	match_part	449002	449133	12968	+	.	ID=scaffold105|size642510:hsp:34722:3.12.0.4;Parent=scaffold105|size642510:hit:18139:3.12.0.4;Target=TRINITY_DN16906_c0_g2_i21 1330 1461 +;Gap=M132
scaffold105|size642510	est2genome	match_part	449220	449279	12968	+	.	ID=scaffold105|size642510:hsp:34723:3.12.0.4;Parent=scaffold105|size642510:hit:18139:3.12.0.4;Target=TRINITY_DN16906_c0_g2_i21 1462 1521 +;Gap=M60
scaffold105|size642510	est2genome	match_part	449359	449466	12968	+	.	ID=scaffold105|size642510:hsp:34724:3.12.0.4;Parent=scaffold105|size642510:hit:18139:3.12.0.4;Target=TRINITY_DN16906_c0_g2_i21 1522 1629 +;Gap=M108
scaffold105|size642510	est2genome	match_part	449559	450039	12968	+	.	ID=scaffold105|size642510:hsp:34725:3.12.0.4;Parent=scaffold105|size642510:hit:18139:3.12.0.4;Target=TRINITY_DN16906_c0_g2_i21 1630 2145 +;Gap=M481
scaffold105|size642510	est2genome	match_part	450108	450866	12968	+	.	ID=scaffold105|size642510:hsp:34726:3.12.0.4;Parent=scaffold105|size642510:hit:18139:3.12.0.4;Target=TRINITY_DN16906_c0_g2_i21 2146 2904 +;Gap=M759
scaffold105|size642510	est2genome	expressed_sequence_match	447297	450502	11998	+	.	ID=scaffold105|size642510:hit:18140:3.12.0.4;Name=TRINITY_DN16906_c0_g2_i11;score=11998
scaffold105|size642510	est2genome	match_part	447297	448215	11998	+	.	ID=scaffold105|size642510:hsp:34727:3.12.0.4;Parent=scaffold105|size642510:hit:18140:3.12.0.4;Target=TRINITY_DN16906_c0_g2_i11 1 919 +;Gap=M919
scaffold105|size642510	est2genome	match_part	448296	448689	11998	+	.	ID=scaffold105|size642510:hsp:34728:3.12.0.4;Parent=scaffold105|size642510:hit:18140:3.12.0.4;Target=TRINITY_DN16906_c0_g2_i11 920 1313 +;Gap=M394
scaffold105|size642510	est2genome	match_part	448796	448913	11998	+	.	ID=scaffold105|size642510:hsp:34729:3.12.0.4;Parent=scaffold105|size642510:hit:18140:3.12.0.4;Target=TRINITY_DN16906_c0_g2_i11 1314 1431 +;Gap=M118
scaffold105|size642510	est2genome	match_part	449002	449133	11998	+	.	ID=scaffold105|size642510:hsp:34730:3.12.0.4;Parent=scaffold105|size642510:hit:18140:3.12.0.4;Target=TRINITY_DN16906_c0_g2_i11 1432 1563 +;Gap=M132
scaffold105|size642510	est2genome	match_part	449186	449484	11998	+	.	ID=scaffold105|size642510:hsp:34731:3.12.0.4;Parent=scaffold105|size642510:hit:18140:3.12.0.4;Target=TRINITY_DN16906_c0_g2_i11 1564 1855 +;Gap=M299
scaffold105|size642510	est2genome	match_part	449556	450502	11998	+	.	ID=scaffold105|size642510:hsp:34732:3.12.0.4;Parent=scaffold105|size642510:hit:18140:3.12.0.4;Target=TRINITY_DN16906_c0_g2_i11 1856 2794 +;Gap=M947
scaffold105|size642510	est2genome	expressed_sequence_match	447297	450502	12082	+	.	ID=scaffold105|size642510:hit:18141:3.12.0.4;Name=TRINITY_DN16906_c0_g2_i1;score=12082
scaffold105|size642510	est2genome	match_part	447297	448215	12082	+	.	ID=scaffold105|size642510:hsp:34733:3.12.0.4;Parent=scaffold105|size642510:hit:18141:3.12.0.4;Target=TRINITY_DN16906_c0_g2_i1 1 919 +;Gap=M919
scaffold105|size642510	est2genome	match_part	448296	448442	12082	+	.	ID=scaffold105|size642510:hsp:34734:3.12.0.4;Parent=scaffold105|size642510:hit:18141:3.12.0.4;Target=TRINITY_DN16906_c0_g2_i1 920 1066 +;Gap=M147
scaffold105|size642510	est2genome	match_part	448545	448689	12082	+	.	ID=scaffold105|size642510:hsp:34735:3.12.0.4;Parent=scaffold105|size642510:hit:18141:3.12.0.4;Target=TRINITY_DN16906_c0_g2_i1 1067 1211 +;Gap=M145
scaffold105|size642510	est2genome	match_part	448796	448913	12082	+	.	ID=scaffold105|size642510:hsp:34736:3.12.0.4;Parent=scaffold105|size642510:hit:18141:3.12.0.4;Target=TRINITY_DN16906_c0_g2_i1 1212 1329 +;Gap=M118
scaffold105|size642510	est2genome	match_part	449002	449279	12082	+	.	ID=scaffold105|size642510:hsp:34737:3.12.0.4;Parent=scaffold105|size642510:hit:18141:3.12.0.4;Target=TRINITY_DN16906_c0_g2_i1 1330 1607 +;Gap=M278
scaffold105|size642510	est2genome	match_part	449359	450039	12082	+	.	ID=scaffold105|size642510:hsp:34738:3.12.0.4;Parent=scaffold105|size642510:hit:18141:3.12.0.4;Target=TRINITY_DN16906_c0_g2_i1 1608 2323 +;Gap=M681
scaffold105|size642510	est2genome	match_part	450108	450502	12082	+	.	ID=scaffold105|size642510:hsp:34739:3.12.0.4;Parent=scaffold105|size642510:hit:18141:3.12.0.4;Target=TRINITY_DN16906_c0_g2_i1 2324 2718 +;Gap=M395
scaffold105|size642510	est2genome	expressed_sequence_match	461260	462875	8080	+	.	ID=scaffold105|size642510:hit:18142:3.12.0.4;Name=TRINITY_DN13592_c0_g1_i1;score=8080
scaffold105|size642510	est2genome	match_part	461260	462875	8080	+	.	ID=scaffold105|size642510:hsp:34740:3.12.0.4;Parent=scaffold105|size642510:hit:18142:3.12.0.4;Target=TRINITY_DN13592_c0_g1_i1 1 1616 -;Gap=M1616
scaffold105|size642510	est2genome	expressed_sequence_match	463887	464208	1610	+	.	ID=scaffold105|size642510:hit:18143:3.12.0.4;Name=TRINITY_DN9956_c0_g1_i1;score=1610
scaffold105|size642510	est2genome	match_part	463887	464208	1610	+	.	ID=scaffold105|size642510:hsp:34741:3.12.0.4;Parent=scaffold105|size642510:hit:18143:3.12.0.4;Target=TRINITY_DN9956_c0_g1_i1 1 322 -;Gap=M322
scaffold105|size642510	est2genome	expressed_sequence_match	464485	468169	15437	+	.	ID=scaffold105|size642510:hit:18144:3.12.0.4;Name=TRINITY_DN13462_c0_g1_i1;score=15437
scaffold105|size642510	est2genome	match_part	464485	464909	15437	+	.	ID=scaffold105|size642510:hsp:34742:3.12.0.4;Parent=scaffold105|size642510:hit:18144:3.12.0.4;Target=TRINITY_DN13462_c0_g1_i1 2678 3102 -;Gap=M425
scaffold105|size642510	est2genome	match_part	465330	465822	15437	+	.	ID=scaffold105|size642510:hsp:34743:3.12.0.4;Parent=scaffold105|size642510:hit:18144:3.12.0.4;Target=TRINITY_DN13462_c0_g1_i1 2185 2677 -;Gap=M493
scaffold105|size642510	est2genome	match_part	465995	468169	15437	+	.	ID=scaffold105|size642510:hsp:34744:3.12.0.4;Parent=scaffold105|size642510:hit:18144:3.12.0.4;Target=TRINITY_DN13462_c0_g1_i1 10 2184 -;Gap=M2175
scaffold105|size642510	est2genome	expressed_sequence_match	464566	468169	18020	+	.	ID=scaffold105|size642510:hit:18145:3.12.0.4;Name=TRINITY_DN9903_c0_g1_i1;score=18020
scaffold105|size642510	est2genome	match_part	464566	468169	18020	+	.	ID=scaffold105|size642510:hsp:34745:3.12.0.4;Parent=scaffold105|size642510:hit:18145:3.12.0.4;Target=TRINITY_DN9903_c0_g1_i1 1 3604 +;Gap=M3604
scaffold105|size642510	est2genome	expressed_sequence_match	464566	468169	17146	+	.	ID=scaffold105|size642510:hit:18146:3.12.0.4;Name=TRINITY_DN9903_c0_g1_i2;score=17146
scaffold105|size642510	est2genome	match_part	464566	465822	17146	+	.	ID=scaffold105|size642510:hsp:34746:3.12.0.4;Parent=scaffold105|size642510:hit:18146:3.12.0.4;Target=TRINITY_DN9903_c0_g1_i2 1 1257 +;Gap=M1257
scaffold105|size642510	est2genome	match_part	465995	468169	17146	+	.	ID=scaffold105|size642510:hsp:34747:3.12.0.4;Parent=scaffold105|size642510:hit:18146:3.12.0.4;Target=TRINITY_DN9903_c0_g1_i2 1258 3432 +;Gap=M2175
scaffold105|size642510	est2genome	expressed_sequence_match	464566	468169	15906	+	.	ID=scaffold105|size642510:hit:18147:3.12.0.4;Name=TRINITY_DN9903_c0_g1_i3;score=15906
scaffold105|size642510	est2genome	match_part	464566	464909	15906	+	.	ID=scaffold105|size642510:hsp:34748:3.12.0.4;Parent=scaffold105|size642510:hit:18147:3.12.0.4;Target=TRINITY_DN9903_c0_g1_i3 1 344 +;Gap=M344
scaffold105|size642510	est2genome	match_part	465330	468169	15906	+	.	ID=scaffold105|size642510:hsp:34749:3.12.0.4;Parent=scaffold105|size642510:hit:18147:3.12.0.4;Target=TRINITY_DN9903_c0_g1_i3 345 3184 +;Gap=M2840
scaffold105|size642510	est2genome	expressed_sequence_match	478051	478250	860	-	.	ID=scaffold105|size642510:hit:18148:3.12.0.4;Name=TRINITY_DN3972_c0_g1_i1;score=860
scaffold105|size642510	est2genome	match_part	478051	478250	860	-	.	ID=scaffold105|size642510:hsp:34750:3.12.0.4;Parent=scaffold105|size642510:hit:18148:3.12.0.4;Target=TRINITY_DN3972_c0_g1_i1 1 204 +;Gap=M200
scaffold105|size642510	est2genome	expressed_sequence_match	478563	480067	6259	+	.	ID=scaffold105|size642510:hit:18149:3.12.0.4;Name=TRINITY_DN805_c0_g1_i1;score=6259
scaffold105|size642510	est2genome	match_part	478563	478670	6259	+	.	ID=scaffold105|size642510:hsp:34751:3.12.0.4;Parent=scaffold105|size642510:hit:18149:3.12.0.4;Target=TRINITY_DN805_c0_g1_i1 2 111 +;Gap=M108
scaffold105|size642510	est2genome	match_part	478916	480067	6259	+	.	ID=scaffold105|size642510:hsp:34752:3.12.0.4;Parent=scaffold105|size642510:hit:18149:3.12.0.4;Target=TRINITY_DN805_c0_g1_i1 112 1263 +;Gap=M1152
scaffold105|size642510	est2genome	expressed_sequence_match	478563	480067	7500	+	.	ID=scaffold105|size642510:hit:18150:3.12.0.4;Name=TRINITY_DN805_c0_g2_i1;score=7500
scaffold105|size642510	est2genome	match_part	478563	480067	7500	+	.	ID=scaffold105|size642510:hsp:34753:3.12.0.4;Parent=scaffold105|size642510:hit:18150:3.12.0.4;Target=TRINITY_DN805_c0_g2_i1 2 1508 +;Gap=M1505
scaffold105|size642510	blastn	expressed_sequence_match	487044	490929	928	+	.	ID=scaffold105|size642510:hit:18151:3.12.0.4;Name=TRINITY_DN14529_c0_g1_i10;score=928
scaffold105|size642510	blastn	match_part	487044	487971	928	+	.	ID=scaffold105|size642510:hsp:34754:3.12.0.4;Parent=scaffold105|size642510:hit:18151:3.12.0.4;Target=TRINITY_DN14529_c0_g1_i10 1 928 +;Gap=M928
scaffold105|size642510	blastn	match_part	488061	488305	245	+	.	ID=scaffold105|size642510:hsp:34755:3.12.0.4;Parent=scaffold105|size642510:hit:18151:3.12.0.4;Target=TRINITY_DN14529_c0_g1_i10 927 1171 +;Gap=M245
scaffold105|size642510	blastn	match_part	488396	490153	1758	+	.	ID=scaffold105|size642510:hsp:34756:3.12.0.4;Parent=scaffold105|size642510:hit:18151:3.12.0.4;Target=TRINITY_DN14529_c0_g1_i10 1168 2925 +;Gap=M1758
scaffold105|size642510	blastn	match_part	490227	490929	703	+	.	ID=scaffold105|size642510:hsp:34757:3.12.0.4;Parent=scaffold105|size642510:hit:18151:3.12.0.4;Target=TRINITY_DN14529_c0_g1_i10 2924 3626 +;Gap=M703
scaffold105|size642510	blastn	expressed_sequence_match	489881	490832	524	-	.	ID=scaffold105|size642510:hit:18152:3.12.0.4;Name=TRINITY_DN12474_c0_g1_i2;score=524
scaffold105|size642510	blastn	match_part	490309	490832	524	-	.	ID=scaffold105|size642510:hsp:34758:3.12.0.4;Parent=scaffold105|size642510:hit:18152:3.12.0.4;Target=TRINITY_DN12474_c0_g1_i2 1 524 +;Gap=M524
scaffold105|size642510	blastn	match_part	489881	490229	349	-	.	ID=scaffold105|size642510:hsp:34759:3.12.0.4;Parent=scaffold105|size642510:hit:18152:3.12.0.4;Target=TRINITY_DN12474_c0_g1_i2 524 872 +;Gap=M349
scaffold105|size642510	blastn	expressed_sequence_match	487044	490929	163	+	.	ID=scaffold105|size642510:hit:18153:3.12.0.4;Name=TRINITY_DN14529_c0_g1_i2;score=163
scaffold105|size642510	blastn	match_part	487044	487206	163	+	.	ID=scaffold105|size642510:hsp:34760:3.12.0.4;Parent=scaffold105|size642510:hit:18153:3.12.0.4;Target=TRINITY_DN14529_c0_g1_i2 1 163 +;Gap=M163
scaffold105|size642510	blastn	match_part	487332	487971	640	+	.	ID=scaffold105|size642510:hsp:34761:3.12.0.4;Parent=scaffold105|size642510:hit:18153:3.12.0.4;Target=TRINITY_DN14529_c0_g1_i2 162 801 +;Gap=M640
scaffold105|size642510	blastn	match_part	488061	488305	245	+	.	ID=scaffold105|size642510:hsp:34762:3.12.0.4;Parent=scaffold105|size642510:hit:18153:3.12.0.4;Target=TRINITY_DN14529_c0_g1_i2 800 1044 +;Gap=M245
scaffold105|size642510	blastn	match_part	488396	490929	2534	+	.	ID=scaffold105|size642510:hsp:34763:3.12.0.4;Parent=scaffold105|size642510:hit:18153:3.12.0.4;Target=TRINITY_DN14529_c0_g1_i2 1041 3574 +;Gap=M2534
scaffold105|size642510	blastn	expressed_sequence_match	487044	490929	163	+	.	ID=scaffold105|size642510:hit:18154:3.12.0.4;Name=TRINITY_DN14529_c0_g1_i11;score=163
scaffold105|size642510	blastn	match_part	487044	487206	163	+	.	ID=scaffold105|size642510:hsp:34764:3.12.0.4;Parent=scaffold105|size642510:hit:18154:3.12.0.4;Target=TRINITY_DN14529_c0_g1_i11 1 163 +;Gap=M163
scaffold105|size642510	blastn	match_part	487332	488305	974	+	.	ID=scaffold105|size642510:hsp:34765:3.12.0.4;Parent=scaffold105|size642510:hit:18154:3.12.0.4;Target=TRINITY_DN14529_c0_g1_i11 162 1135 +;Gap=M974
scaffold105|size642510	blastn	match_part	488396	490153	1758	+	.	ID=scaffold105|size642510:hsp:34766:3.12.0.4;Parent=scaffold105|size642510:hit:18154:3.12.0.4;Target=TRINITY_DN14529_c0_g1_i11 1132 2889 +;Gap=M1758
scaffold105|size642510	blastn	match_part	490227	490929	703	+	.	ID=scaffold105|size642510:hsp:34767:3.12.0.4;Parent=scaffold105|size642510:hit:18154:3.12.0.4;Target=TRINITY_DN14529_c0_g1_i11 2888 3590 +;Gap=M703
scaffold105|size642510	blastn	expressed_sequence_match	487044	490929	163	+	.	ID=scaffold105|size642510:hit:18155:3.12.0.4;Name=TRINITY_DN14529_c0_g1_i13;score=163
scaffold105|size642510	blastn	match_part	487044	487206	163	+	.	ID=scaffold105|size642510:hsp:34768:3.12.0.4;Parent=scaffold105|size642510:hit:18155:3.12.0.4;Target=TRINITY_DN14529_c0_g1_i13 1 163 +;Gap=M163
scaffold105|size642510	blastn	match_part	487332	488305	974	+	.	ID=scaffold105|size642510:hsp:34769:3.12.0.4;Parent=scaffold105|size642510:hit:18155:3.12.0.4;Target=TRINITY_DN14529_c0_g1_i13 162 1135 +;Gap=M974
scaffold105|size642510	blastn	match_part	488396	490929	2534	+	.	ID=scaffold105|size642510:hsp:34770:3.12.0.4;Parent=scaffold105|size642510:hit:18155:3.12.0.4;Target=TRINITY_DN14529_c0_g1_i13 1132 3665 +;Gap=M2534
scaffold105|size642510	blastn	expressed_sequence_match	487044	490929	1262	+	.	ID=scaffold105|size642510:hit:18156:3.12.0.4;Name=TRINITY_DN14529_c0_g1_i9;score=1262
scaffold105|size642510	blastn	match_part	487044	488305	1262	+	.	ID=scaffold105|size642510:hsp:34771:3.12.0.4;Parent=scaffold105|size642510:hit:18156:3.12.0.4;Target=TRINITY_DN14529_c0_g1_i9 1 1262 +;Gap=M1262
scaffold105|size642510	blastn	match_part	488396	489145	750	+	.	ID=scaffold105|size642510:hsp:34772:3.12.0.4;Parent=scaffold105|size642510:hit:18156:3.12.0.4;Target=TRINITY_DN14529_c0_g1_i9 1259 2008 +;Gap=M750
scaffold105|size642510	blastn	match_part	489569	490153	585	+	.	ID=scaffold105|size642510:hsp:34773:3.12.0.4;Parent=scaffold105|size642510:hit:18156:3.12.0.4;Target=TRINITY_DN14529_c0_g1_i9 2007 2591 +;Gap=M585
scaffold105|size642510	blastn	match_part	490227	490929	703	+	.	ID=scaffold105|size642510:hsp:34774:3.12.0.4;Parent=scaffold105|size642510:hit:18156:3.12.0.4;Target=TRINITY_DN14529_c0_g1_i9 2590 3292 +;Gap=M703
scaffold105|size642510	blastn	expressed_sequence_match	487044	490929	928	+	.	ID=scaffold105|size642510:hit:18157:3.12.0.4;Name=TRINITY_DN14529_c0_g1_i14;score=928
scaffold105|size642510	blastn	match_part	487044	487971	928	+	.	ID=scaffold105|size642510:hsp:34775:3.12.0.4;Parent=scaffold105|size642510:hit:18157:3.12.0.4;Target=TRINITY_DN14529_c0_g1_i14 1 928 +;Gap=M928
scaffold105|size642510	blastn	match_part	488061	488305	245	+	.	ID=scaffold105|size642510:hsp:34776:3.12.0.4;Parent=scaffold105|size642510:hit:18157:3.12.0.4;Target=TRINITY_DN14529_c0_g1_i14 927 1171 +;Gap=M245
scaffold105|size642510	blastn	match_part	488396	489145	750	+	.	ID=scaffold105|size642510:hsp:34777:3.12.0.4;Parent=scaffold105|size642510:hit:18157:3.12.0.4;Target=TRINITY_DN14529_c0_g1_i14 1168 1917 +;Gap=M750
scaffold105|size642510	blastn	match_part	489569	490929	1361	+	.	ID=scaffold105|size642510:hsp:34778:3.12.0.4;Parent=scaffold105|size642510:hit:18157:3.12.0.4;Target=TRINITY_DN14529_c0_g1_i14 1916 3276 +;Gap=M1361
scaffold105|size642510	blastn	expressed_sequence_match	487044	490929	928	+	.	ID=scaffold105|size642510:hit:18158:3.12.0.4;Name=TRINITY_DN14529_c0_g1_i5;score=928
scaffold105|size642510	blastn	match_part	487044	487971	928	+	.	ID=scaffold105|size642510:hsp:34779:3.12.0.4;Parent=scaffold105|size642510:hit:18158:3.12.0.4;Target=TRINITY_DN14529_c0_g1_i5 1 928 +;Gap=M928
scaffold105|size642510	blastn	match_part	488061	488305	245	+	.	ID=scaffold105|size642510:hsp:34780:3.12.0.4;Parent=scaffold105|size642510:hit:18158:3.12.0.4;Target=TRINITY_DN14529_c0_g1_i5 927 1171 +;Gap=M245
scaffold105|size642510	blastn	match_part	488396	490929	2534	+	.	ID=scaffold105|size642510:hsp:34781:3.12.0.4;Parent=scaffold105|size642510:hit:18158:3.12.0.4;Target=TRINITY_DN14529_c0_g1_i5 1168 3701 +;Gap=M2534
scaffold105|size642510	blastn	expressed_sequence_match	487044	490929	163	+	.	ID=scaffold105|size642510:hit:18159:3.12.0.4;Name=TRINITY_DN14529_c0_g1_i1;score=163
scaffold105|size642510	blastn	match_part	487044	487206	163	+	.	ID=scaffold105|size642510:hsp:34782:3.12.0.4;Parent=scaffold105|size642510:hit:18159:3.12.0.4;Target=TRINITY_DN14529_c0_g1_i1 1 163 +;Gap=M163
scaffold105|size642510	blastn	match_part	487332	488305	974	+	.	ID=scaffold105|size642510:hsp:34783:3.12.0.4;Parent=scaffold105|size642510:hit:18159:3.12.0.4;Target=TRINITY_DN14529_c0_g1_i1 162 1135 +;Gap=M974
scaffold105|size642510	blastn	match_part	488396	489145	750	+	.	ID=scaffold105|size642510:hsp:34784:3.12.0.4;Parent=scaffold105|size642510:hit:18159:3.12.0.4;Target=TRINITY_DN14529_c0_g1_i1 1132 1881 +;Gap=M750
scaffold105|size642510	blastn	match_part	489569	490153	585	+	.	ID=scaffold105|size642510:hsp:34785:3.12.0.4;Parent=scaffold105|size642510:hit:18159:3.12.0.4;Target=TRINITY_DN14529_c0_g1_i1 1880 2464 +;Gap=M585
scaffold105|size642510	blastn	match_part	490227	490929	703	+	.	ID=scaffold105|size642510:hsp:34786:3.12.0.4;Parent=scaffold105|size642510:hit:18159:3.12.0.4;Target=TRINITY_DN14529_c0_g1_i1 2463 3165 +;Gap=M703
scaffold105|size642510	blastn	expressed_sequence_match	487044	490929	1262	+	.	ID=scaffold105|size642510:hit:18160:3.12.0.4;Name=TRINITY_DN14529_c0_g1_i3;score=1262
scaffold105|size642510	blastn	match_part	487044	488305	1262	+	.	ID=scaffold105|size642510:hsp:34787:3.12.0.4;Parent=scaffold105|size642510:hit:18160:3.12.0.4;Target=TRINITY_DN14529_c0_g1_i3 1 1262 +;Gap=M1262
scaffold105|size642510	blastn	match_part	488396	490929	2534	+	.	ID=scaffold105|size642510:hsp:34788:3.12.0.4;Parent=scaffold105|size642510:hit:18160:3.12.0.4;Target=TRINITY_DN14529_c0_g1_i3 1259 3792 +;Gap=M2534
scaffold105|size642510	blastn	expressed_sequence_match	487044	490929	163	+	.	ID=scaffold105|size642510:hit:18161:3.12.0.4;Name=TRINITY_DN14529_c0_g1_i7;score=163
scaffold105|size642510	blastn	match_part	487044	487206	163	+	.	ID=scaffold105|size642510:hsp:34789:3.12.0.4;Parent=scaffold105|size642510:hit:18161:3.12.0.4;Target=TRINITY_DN14529_c0_g1_i7 1 163 +;Gap=M163
scaffold105|size642510	blastn	match_part	487332	487971	640	+	.	ID=scaffold105|size642510:hsp:34790:3.12.0.4;Parent=scaffold105|size642510:hit:18161:3.12.0.4;Target=TRINITY_DN14529_c0_g1_i7 162 801 +;Gap=M640
scaffold105|size642510	blastn	match_part	488061	488305	245	+	.	ID=scaffold105|size642510:hsp:34791:3.12.0.4;Parent=scaffold105|size642510:hit:18161:3.12.0.4;Target=TRINITY_DN14529_c0_g1_i7 800 1044 +;Gap=M245
scaffold105|size642510	blastn	match_part	488396	489145	750	+	.	ID=scaffold105|size642510:hsp:34792:3.12.0.4;Parent=scaffold105|size642510:hit:18161:3.12.0.4;Target=TRINITY_DN14529_c0_g1_i7 1041 1790 +;Gap=M750
scaffold105|size642510	blastn	match_part	489569	490929	1361	+	.	ID=scaffold105|size642510:hsp:34793:3.12.0.4;Parent=scaffold105|size642510:hit:18161:3.12.0.4;Target=TRINITY_DN14529_c0_g1_i7 1789 3149 +;Gap=M1361
scaffold105|size642510	blastn	expressed_sequence_match	487044	490929	928	+	.	ID=scaffold105|size642510:hit:18162:3.12.0.4;Name=TRINITY_DN14529_c0_g1_i6;score=928
scaffold105|size642510	blastn	match_part	487044	487971	928	+	.	ID=scaffold105|size642510:hsp:34794:3.12.0.4;Parent=scaffold105|size642510:hit:18162:3.12.0.4;Target=TRINITY_DN14529_c0_g1_i6 1 928 +;Gap=M928
scaffold105|size642510	blastn	match_part	488061	488305	245	+	.	ID=scaffold105|size642510:hsp:34795:3.12.0.4;Parent=scaffold105|size642510:hit:18162:3.12.0.4;Target=TRINITY_DN14529_c0_g1_i6 927 1171 +;Gap=M245
scaffold105|size642510	blastn	match_part	488396	489145	750	+	.	ID=scaffold105|size642510:hsp:34796:3.12.0.4;Parent=scaffold105|size642510:hit:18162:3.12.0.4;Target=TRINITY_DN14529_c0_g1_i6 1168 1917 +;Gap=M750
scaffold105|size642510	blastn	match_part	489569	490153	585	+	.	ID=scaffold105|size642510:hsp:34797:3.12.0.4;Parent=scaffold105|size642510:hit:18162:3.12.0.4;Target=TRINITY_DN14529_c0_g1_i6 1916 2500 +;Gap=M585
scaffold105|size642510	blastn	match_part	490227	490929	703	+	.	ID=scaffold105|size642510:hsp:34798:3.12.0.4;Parent=scaffold105|size642510:hit:18162:3.12.0.4;Target=TRINITY_DN14529_c0_g1_i6 2499 3201 +;Gap=M703
scaffold105|size642510	blastn	expressed_sequence_match	487044	490929	163	+	.	ID=scaffold105|size642510:hit:18163:3.12.0.4;Name=TRINITY_DN14529_c0_g1_i8;score=163
scaffold105|size642510	blastn	match_part	487044	487206	163	+	.	ID=scaffold105|size642510:hsp:34799:3.12.0.4;Parent=scaffold105|size642510:hit:18163:3.12.0.4;Target=TRINITY_DN14529_c0_g1_i8 1 163 +;Gap=M163
scaffold105|size642510	blastn	match_part	487332	487971	640	+	.	ID=scaffold105|size642510:hsp:34800:3.12.0.4;Parent=scaffold105|size642510:hit:18163:3.12.0.4;Target=TRINITY_DN14529_c0_g1_i8 162 801 +;Gap=M640
scaffold105|size642510	blastn	match_part	488061	488305	245	+	.	ID=scaffold105|size642510:hsp:34801:3.12.0.4;Parent=scaffold105|size642510:hit:18163:3.12.0.4;Target=TRINITY_DN14529_c0_g1_i8 800 1044 +;Gap=M245
scaffold105|size642510	blastn	match_part	488396	489145	750	+	.	ID=scaffold105|size642510:hsp:34802:3.12.0.4;Parent=scaffold105|size642510:hit:18163:3.12.0.4;Target=TRINITY_DN14529_c0_g1_i8 1041 1790 +;Gap=M750
scaffold105|size642510	blastn	match_part	489569	490153	585	+	.	ID=scaffold105|size642510:hsp:34803:3.12.0.4;Parent=scaffold105|size642510:hit:18163:3.12.0.4;Target=TRINITY_DN14529_c0_g1_i8 1789 2373 +;Gap=M585
scaffold105|size642510	blastn	match_part	490227	490929	703	+	.	ID=scaffold105|size642510:hsp:34804:3.12.0.4;Parent=scaffold105|size642510:hit:18163:3.12.0.4;Target=TRINITY_DN14529_c0_g1_i8 2372 3074 +;Gap=M703
scaffold105|size642510	blastn	expressed_sequence_match	490913	491250	338	+	.	ID=scaffold105|size642510:hit:18164:3.12.0.4;Name=TRINITY_DN22540_c0_g1_i1;score=338
scaffold105|size642510	blastn	match_part	490913	491250	338	+	.	ID=scaffold105|size642510:hsp:34805:3.12.0.4;Parent=scaffold105|size642510:hit:18164:3.12.0.4;Target=TRINITY_DN22540_c0_g1_i1 11 348 +;Gap=M338
scaffold105|size642510	blastn	expressed_sequence_match	487044	490929	1262	+	.	ID=scaffold105|size642510:hit:18165:3.12.0.4;Name=TRINITY_DN14529_c0_g1_i15;score=1262
scaffold105|size642510	blastn	match_part	487044	488305	1262	+	.	ID=scaffold105|size642510:hsp:34806:3.12.0.4;Parent=scaffold105|size642510:hit:18165:3.12.0.4;Target=TRINITY_DN14529_c0_g1_i15 1 1262 +;Gap=M1262
scaffold105|size642510	blastn	match_part	488396	490153	1758	+	.	ID=scaffold105|size642510:hsp:34807:3.12.0.4;Parent=scaffold105|size642510:hit:18165:3.12.0.4;Target=TRINITY_DN14529_c0_g1_i15 1259 3016 +;Gap=M1758
scaffold105|size642510	blastn	match_part	490227	490929	703	+	.	ID=scaffold105|size642510:hsp:34808:3.12.0.4;Parent=scaffold105|size642510:hit:18165:3.12.0.4;Target=TRINITY_DN14529_c0_g1_i15 3015 3717 +;Gap=M703
scaffold105|size642510	blastn	expressed_sequence_match	489881	491414	555	-	.	ID=scaffold105|size642510:hit:18166:3.12.0.4;Name=TRINITY_DN12474_c0_g1_i1;score=555
scaffold105|size642510	blastn	match_part	490860	491414	555	-	.	ID=scaffold105|size642510:hsp:34809:3.12.0.4;Parent=scaffold105|size642510:hit:18166:3.12.0.4;Target=TRINITY_DN12474_c0_g1_i1 1 555 +;Gap=M555
scaffold105|size642510	blastn	match_part	490309	490773	465	-	.	ID=scaffold105|size642510:hsp:34810:3.12.0.4;Parent=scaffold105|size642510:hit:18166:3.12.0.4;Target=TRINITY_DN12474_c0_g1_i1 555 1019 +;Gap=M465
scaffold105|size642510	blastn	match_part	489881	490229	349	-	.	ID=scaffold105|size642510:hsp:34811:3.12.0.4;Parent=scaffold105|size642510:hit:18166:3.12.0.4;Target=TRINITY_DN12474_c0_g1_i1 1019 1367 +;Gap=M349
scaffold105|size642510	blastn	expressed_sequence_match	487044	490929	163	+	.	ID=scaffold105|size642510:hit:18167:3.12.0.4;Name=TRINITY_DN14529_c0_g1_i4;score=163
scaffold105|size642510	blastn	match_part	487044	487206	163	+	.	ID=scaffold105|size642510:hsp:34812:3.12.0.4;Parent=scaffold105|size642510:hit:18167:3.12.0.4;Target=TRINITY_DN14529_c0_g1_i4 1 163 +;Gap=M163
scaffold105|size642510	blastn	match_part	487332	487971	640	+	.	ID=scaffold105|size642510:hsp:34813:3.12.0.4;Parent=scaffold105|size642510:hit:18167:3.12.0.4;Target=TRINITY_DN14529_c0_g1_i4 162 801 +;Gap=M640
scaffold105|size642510	blastn	match_part	488061	488305	245	+	.	ID=scaffold105|size642510:hsp:34814:3.12.0.4;Parent=scaffold105|size642510:hit:18167:3.12.0.4;Target=TRINITY_DN14529_c0_g1_i4 800 1044 +;Gap=M245
scaffold105|size642510	blastn	match_part	488396	490153	1758	+	.	ID=scaffold105|size642510:hsp:34815:3.12.0.4;Parent=scaffold105|size642510:hit:18167:3.12.0.4;Target=TRINITY_DN14529_c0_g1_i4 1041 2798 +;Gap=M1758
scaffold105|size642510	blastn	match_part	490227	490929	703	+	.	ID=scaffold105|size642510:hsp:34816:3.12.0.4;Parent=scaffold105|size642510:hit:18167:3.12.0.4;Target=TRINITY_DN14529_c0_g1_i4 2797 3499 +;Gap=M703
scaffold105|size642510	blastn	expressed_sequence_match	487044	490929	1262	+	.	ID=scaffold105|size642510:hit:18168:3.12.0.4;Name=TRINITY_DN14529_c0_g1_i12;score=1262
scaffold105|size642510	blastn	match_part	487044	488305	1262	+	.	ID=scaffold105|size642510:hsp:34817:3.12.0.4;Parent=scaffold105|size642510:hit:18168:3.12.0.4;Target=TRINITY_DN14529_c0_g1_i12 1 1262 +;Gap=M1262
scaffold105|size642510	blastn	match_part	488396	489145	750	+	.	ID=scaffold105|size642510:hsp:34818:3.12.0.4;Parent=scaffold105|size642510:hit:18168:3.12.0.4;Target=TRINITY_DN14529_c0_g1_i12 1259 2008 +;Gap=M750
scaffold105|size642510	blastn	match_part	489569	490929	1361	+	.	ID=scaffold105|size642510:hsp:34819:3.12.0.4;Parent=scaffold105|size642510:hit:18168:3.12.0.4;Target=TRINITY_DN14529_c0_g1_i12 2007 3367 +;Gap=M1361
scaffold105|size642510	blastn	expressed_sequence_match	491438	493091	1654	-	.	ID=scaffold105|size642510:hit:18169:3.12.0.4;Name=TRINITY_DN13306_c0_g1_i2;score=1654
scaffold105|size642510	blastn	match_part	491438	493091	1654	-	.	ID=scaffold105|size642510:hsp:34820:3.12.0.4;Parent=scaffold105|size642510:hit:18169:3.12.0.4;Target=TRINITY_DN13306_c0_g1_i2 1 1654 +;Gap=M1654
scaffold105|size642510	blastn	expressed_sequence_match	492800	493096	291	-	.	ID=scaffold105|size642510:hit:18170:3.12.0.4;Name=TRINITY_DN16047_c0_g1_i1;score=291
scaffold105|size642510	blastn	match_part	492800	493096	291	-	.	ID=scaffold105|size642510:hsp:34821:3.12.0.4;Parent=scaffold105|size642510:hit:18170:3.12.0.4;Target=TRINITY_DN16047_c0_g1_i1 1 297 +;Gap=M297
scaffold105|size642510	blastn	expressed_sequence_match	491436	493830	259	-	.	ID=scaffold105|size642510:hit:18171:3.12.0.4;Name=TRINITY_DN5297_c0_g1_i2;score=259
scaffold105|size642510	blastn	match_part	493572	493830	259	-	.	ID=scaffold105|size642510:hsp:34822:3.12.0.4;Parent=scaffold105|size642510:hit:18171:3.12.0.4;Target=TRINITY_DN5297_c0_g1_i2 1 259 +;Gap=M259
scaffold105|size642510	blastn	match_part	493069	493479	411	-	.	ID=scaffold105|size642510:hsp:34823:3.12.0.4;Parent=scaffold105|size642510:hit:18171:3.12.0.4;Target=TRINITY_DN5297_c0_g1_i2 256 666 +;Gap=M411
scaffold105|size642510	blastn	match_part	492647	492861	215	-	.	ID=scaffold105|size642510:hsp:34824:3.12.0.4;Parent=scaffold105|size642510:hit:18171:3.12.0.4;Target=TRINITY_DN5297_c0_g1_i2 666 880 +;Gap=M215
scaffold105|size642510	blastn	match_part	492224	492446	223	-	.	ID=scaffold105|size642510:hsp:34825:3.12.0.4;Parent=scaffold105|size642510:hit:18171:3.12.0.4;Target=TRINITY_DN5297_c0_g1_i2 880 1102 +;Gap=M223
scaffold105|size642510	blastn	match_part	491436	491973	538	-	.	ID=scaffold105|size642510:hsp:34826:3.12.0.4;Parent=scaffold105|size642510:hit:18171:3.12.0.4;Target=TRINITY_DN5297_c0_g1_i2 1103 1640 +;Gap=M538
scaffold105|size642510	blastn	expressed_sequence_match	491438	493685	617	-	.	ID=scaffold105|size642510:hit:18172:3.12.0.4;Name=TRINITY_DN13306_c0_g1_i1;score=617
scaffold105|size642510	blastn	match_part	493069	493685	617	-	.	ID=scaffold105|size642510:hsp:34827:3.12.0.4;Parent=scaffold105|size642510:hit:18172:3.12.0.4;Target=TRINITY_DN13306_c0_g1_i1 1 617 +;Gap=M617
scaffold105|size642510	blastn	match_part	492647	492861	215	-	.	ID=scaffold105|size642510:hsp:34828:3.12.0.4;Parent=scaffold105|size642510:hit:18172:3.12.0.4;Target=TRINITY_DN13306_c0_g1_i1 617 831 +;Gap=M215
scaffold105|size642510	blastn	match_part	492224	492446	223	-	.	ID=scaffold105|size642510:hsp:34829:3.12.0.4;Parent=scaffold105|size642510:hit:18172:3.12.0.4;Target=TRINITY_DN13306_c0_g1_i1 831 1053 +;Gap=M223
scaffold105|size642510	blastn	match_part	491438	491973	536	-	.	ID=scaffold105|size642510:hsp:34830:3.12.0.4;Parent=scaffold105|size642510:hit:18172:3.12.0.4;Target=TRINITY_DN13306_c0_g1_i1 1054 1589 +;Gap=M536
scaffold105|size642510	blastn	expressed_sequence_match	494141	496646	249	+	.	ID=scaffold105|size642510:hit:18173:3.12.0.4;Name=TRINITY_DN12173_c0_g1_i3;score=249
scaffold105|size642510	blastn	match_part	494141	494389	249	+	.	ID=scaffold105|size642510:hsp:34831:3.12.0.4;Parent=scaffold105|size642510:hit:18173:3.12.0.4;Target=TRINITY_DN12173_c0_g1_i3 1 249 +;Gap=M249
scaffold105|size642510	blastn	match_part	494475	496646	2172	+	.	ID=scaffold105|size642510:hsp:34832:3.12.0.4;Parent=scaffold105|size642510:hit:18173:3.12.0.4;Target=TRINITY_DN12173_c0_g1_i3 245 2416 +;Gap=M2172
scaffold105|size642510	blastn	expressed_sequence_match	494141	496646	2506	+	.	ID=scaffold105|size642510:hit:18174:3.12.0.4;Name=TRINITY_DN12173_c0_g1_i2;score=2506
scaffold105|size642510	blastn	match_part	494141	496646	2506	+	.	ID=scaffold105|size642510:hsp:34833:3.12.0.4;Parent=scaffold105|size642510:hit:18174:3.12.0.4;Target=TRINITY_DN12173_c0_g1_i2 1 2506 +;Gap=M2506
scaffold105|size642510	blastn	expressed_sequence_match	494141	496646	214	+	.	ID=scaffold105|size642510:hit:18175:3.12.0.4;Name=TRINITY_DN12173_c0_g1_i6;score=214
scaffold105|size642510	blastn	match_part	494141	494354	214	+	.	ID=scaffold105|size642510:hsp:34834:3.12.0.4;Parent=scaffold105|size642510:hit:18175:3.12.0.4;Target=TRINITY_DN12173_c0_g1_i6 1 214 +;Gap=M214
scaffold105|size642510	blastn	match_part	494477	496646	2170	+	.	ID=scaffold105|size642510:hsp:34835:3.12.0.4;Parent=scaffold105|size642510:hit:18175:3.12.0.4;Target=TRINITY_DN12173_c0_g1_i6 212 2381 +;Gap=M2170
scaffold105|size642510	blastn	expressed_sequence_match	494141	496646	441	+	.	ID=scaffold105|size642510:hit:18176:3.12.0.4;Name=TRINITY_DN12173_c0_g1_i4;score=441
scaffold105|size642510	blastn	match_part	494141	494581	441	+	.	ID=scaffold105|size642510:hsp:34836:3.12.0.4;Parent=scaffold105|size642510:hit:18176:3.12.0.4;Target=TRINITY_DN12173_c0_g1_i4 1 441 +;Gap=M441
scaffold105|size642510	blastn	match_part	495189	496646	1458	+	.	ID=scaffold105|size642510:hsp:34837:3.12.0.4;Parent=scaffold105|size642510:hit:18176:3.12.0.4;Target=TRINITY_DN12173_c0_g1_i4 439 1896 +;Gap=M1458
scaffold105|size642510	blastn	expressed_sequence_match	494141	496646	249	+	.	ID=scaffold105|size642510:hit:18177:3.12.0.4;Name=TRINITY_DN12173_c0_g1_i1;score=249
scaffold105|size642510	blastn	match_part	494141	494389	249	+	.	ID=scaffold105|size642510:hsp:34838:3.12.0.4;Parent=scaffold105|size642510:hit:18177:3.12.0.4;Target=TRINITY_DN12173_c0_g1_i1 1 249 +;Gap=M249
scaffold105|size642510	blastn	match_part	494475	494581	107	+	.	ID=scaffold105|size642510:hsp:34839:3.12.0.4;Parent=scaffold105|size642510:hit:18177:3.12.0.4;Target=TRINITY_DN12173_c0_g1_i1 245 351 +;Gap=M107
scaffold105|size642510	blastn	match_part	495189	496646	1458	+	.	ID=scaffold105|size642510:hsp:34840:3.12.0.4;Parent=scaffold105|size642510:hit:18177:3.12.0.4;Target=TRINITY_DN12173_c0_g1_i1 349 1806 +;Gap=M1458
scaffold105|size642510	blastn	expressed_sequence_match	494141	496646	214	+	.	ID=scaffold105|size642510:hit:18178:3.12.0.4;Name=TRINITY_DN12173_c0_g1_i5;score=214
scaffold105|size642510	blastn	match_part	494141	494354	214	+	.	ID=scaffold105|size642510:hsp:34841:3.12.0.4;Parent=scaffold105|size642510:hit:18178:3.12.0.4;Target=TRINITY_DN12173_c0_g1_i5 1 214 +;Gap=M214
scaffold105|size642510	blastn	match_part	494477	494581	105	+	.	ID=scaffold105|size642510:hsp:34842:3.12.0.4;Parent=scaffold105|size642510:hit:18178:3.12.0.4;Target=TRINITY_DN12173_c0_g1_i5 212 316 +;Gap=M105
scaffold105|size642510	blastn	match_part	495189	496646	1458	+	.	ID=scaffold105|size642510:hsp:34843:3.12.0.4;Parent=scaffold105|size642510:hit:18178:3.12.0.4;Target=TRINITY_DN12173_c0_g1_i5 314 1771 +;Gap=M1458
scaffold105|size642510	est2genome	expressed_sequence_match	487044	490929	18081	+	.	ID=scaffold105|size642510:hit:18179:3.12.0.4;Name=TRINITY_DN14529_c0_g1_i10;score=18081
scaffold105|size642510	est2genome	match_part	487044	487970	18081	+	.	ID=scaffold105|size642510:hsp:34844:3.12.0.4;Parent=scaffold105|size642510:hit:18179:3.12.0.4;Target=TRINITY_DN14529_c0_g1_i10 1 927 +;Gap=M927
scaffold105|size642510	est2genome	match_part	488062	488303	18081	+	.	ID=scaffold105|size642510:hsp:34845:3.12.0.4;Parent=scaffold105|size642510:hit:18179:3.12.0.4;Target=TRINITY_DN14529_c0_g1_i10 928 1169 +;Gap=M242
scaffold105|size642510	est2genome	match_part	488398	490152	18081	+	.	ID=scaffold105|size642510:hsp:34846:3.12.0.4;Parent=scaffold105|size642510:hit:18179:3.12.0.4;Target=TRINITY_DN14529_c0_g1_i10 1170 2924 +;Gap=M1755
scaffold105|size642510	est2genome	match_part	490228	490929	18081	+	.	ID=scaffold105|size642510:hsp:34847:3.12.0.4;Parent=scaffold105|size642510:hit:18179:3.12.0.4;Target=TRINITY_DN14529_c0_g1_i10 2925 3626 +;Gap=M702
scaffold105|size642510	est2genome	expressed_sequence_match	489881	490832	4343	-	.	ID=scaffold105|size642510:hit:18180:3.12.0.4;Name=TRINITY_DN12474_c0_g1_i2;score=4343
scaffold105|size642510	est2genome	match_part	490309	490832	4343	-	.	ID=scaffold105|size642510:hsp:34848:3.12.0.4;Parent=scaffold105|size642510:hit:18180:3.12.0.4;Target=TRINITY_DN12474_c0_g1_i2 1 524 +;Gap=M524
scaffold105|size642510	est2genome	match_part	489881	490228	4343	-	.	ID=scaffold105|size642510:hsp:34849:3.12.0.4;Parent=scaffold105|size642510:hit:18180:3.12.0.4;Target=TRINITY_DN12474_c0_g1_i2 525 872 +;Gap=M348
scaffold105|size642510	est2genome	expressed_sequence_match	487044	490929	17822	+	.	ID=scaffold105|size642510:hit:18181:3.12.0.4;Name=TRINITY_DN14529_c0_g1_i2;score=17822
scaffold105|size642510	est2genome	match_part	487044	487206	17822	+	.	ID=scaffold105|size642510:hsp:34850:3.12.0.4;Parent=scaffold105|size642510:hit:18181:3.12.0.4;Target=TRINITY_DN14529_c0_g1_i2 1 163 +;Gap=M163
scaffold105|size642510	est2genome	match_part	487334	487970	17822	+	.	ID=scaffold105|size642510:hsp:34851:3.12.0.4;Parent=scaffold105|size642510:hit:18181:3.12.0.4;Target=TRINITY_DN14529_c0_g1_i2 164 800 +;Gap=M637
scaffold105|size642510	est2genome	match_part	488062	488303	17822	+	.	ID=scaffold105|size642510:hsp:34852:3.12.0.4;Parent=scaffold105|size642510:hit:18181:3.12.0.4;Target=TRINITY_DN14529_c0_g1_i2 801 1042 +;Gap=M242
scaffold105|size642510	est2genome	match_part	488398	490929	17822	+	.	ID=scaffold105|size642510:hsp:34853:3.12.0.4;Parent=scaffold105|size642510:hit:18181:3.12.0.4;Target=TRINITY_DN14529_c0_g1_i2 1043 3574 +;Gap=M2532
scaffold105|size642510	est2genome	expressed_sequence_match	487044	490929	17897	+	.	ID=scaffold105|size642510:hit:18182:3.12.0.4;Name=TRINITY_DN14529_c0_g1_i11;score=17897
scaffold105|size642510	est2genome	match_part	487044	487206	17897	+	.	ID=scaffold105|size642510:hsp:34854:3.12.0.4;Parent=scaffold105|size642510:hit:18182:3.12.0.4;Target=TRINITY_DN14529_c0_g1_i11 1 163 +;Gap=M163
scaffold105|size642510	est2genome	match_part	487334	488303	17897	+	.	ID=scaffold105|size642510:hsp:34855:3.12.0.4;Parent=scaffold105|size642510:hit:18182:3.12.0.4;Target=TRINITY_DN14529_c0_g1_i11 164 1133 +;Gap=M970
scaffold105|size642510	est2genome	match_part	488398	490152	17897	+	.	ID=scaffold105|size642510:hsp:34856:3.12.0.4;Parent=scaffold105|size642510:hit:18182:3.12.0.4;Target=TRINITY_DN14529_c0_g1_i11 1134 2888 +;Gap=M1755
scaffold105|size642510	est2genome	match_part	490228	490929	17897	+	.	ID=scaffold105|size642510:hsp:34857:3.12.0.4;Parent=scaffold105|size642510:hit:18182:3.12.0.4;Target=TRINITY_DN14529_c0_g1_i11 2889 3590 +;Gap=M702
scaffold105|size642510	est2genome	expressed_sequence_match	487044	490929	18292	+	.	ID=scaffold105|size642510:hit:18183:3.12.0.4;Name=TRINITY_DN14529_c0_g1_i13;score=18292
scaffold105|size642510	est2genome	match_part	487044	487206	18292	+	.	ID=scaffold105|size642510:hsp:34858:3.12.0.4;Parent=scaffold105|size642510:hit:18183:3.12.0.4;Target=TRINITY_DN14529_c0_g1_i13 1 163 +;Gap=M163
scaffold105|size642510	est2genome	match_part	487334	488303	18292	+	.	ID=scaffold105|size642510:hsp:34859:3.12.0.4;Parent=scaffold105|size642510:hit:18183:3.12.0.4;Target=TRINITY_DN14529_c0_g1_i13 164 1133 +;Gap=M970
scaffold105|size642510	est2genome	match_part	488398	490929	18292	+	.	ID=scaffold105|size642510:hsp:34860:3.12.0.4;Parent=scaffold105|size642510:hit:18183:3.12.0.4;Target=TRINITY_DN14529_c0_g1_i13 1134 3665 +;Gap=M2532
scaffold105|size642510	est2genome	expressed_sequence_match	487044	490929	16406	+	.	ID=scaffold105|size642510:hit:18184:3.12.0.4;Name=TRINITY_DN14529_c0_g1_i9;score=16406
scaffold105|size642510	est2genome	match_part	487044	488303	16406	+	.	ID=scaffold105|size642510:hsp:34861:3.12.0.4;Parent=scaffold105|size642510:hit:18184:3.12.0.4;Target=TRINITY_DN14529_c0_g1_i9 1 1260 +;Gap=M1260
scaffold105|size642510	est2genome	match_part	488398	489145	16406	+	.	ID=scaffold105|size642510:hsp:34862:3.12.0.4;Parent=scaffold105|size642510:hit:18184:3.12.0.4;Target=TRINITY_DN14529_c0_g1_i9 1261 2008 +;Gap=M748
scaffold105|size642510	est2genome	match_part	489571	490152	16406	+	.	ID=scaffold105|size642510:hsp:34863:3.12.0.4;Parent=scaffold105|size642510:hit:18184:3.12.0.4;Target=TRINITY_DN14529_c0_g1_i9 2009 2590 +;Gap=M582
scaffold105|size642510	est2genome	match_part	490228	490929	16406	+	.	ID=scaffold105|size642510:hsp:34864:3.12.0.4;Parent=scaffold105|size642510:hit:18184:3.12.0.4;Target=TRINITY_DN14529_c0_g1_i9 2591 3292 +;Gap=M702
scaffold105|size642510	est2genome	expressed_sequence_match	487044	490929	16331	+	.	ID=scaffold105|size642510:hit:18185:3.12.0.4;Name=TRINITY_DN14529_c0_g1_i14;score=16331
scaffold105|size642510	est2genome	match_part	487044	487970	16331	+	.	ID=scaffold105|size642510:hsp:34865:3.12.0.4;Parent=scaffold105|size642510:hit:18185:3.12.0.4;Target=TRINITY_DN14529_c0_g1_i14 1 927 +;Gap=M927
scaffold105|size642510	est2genome	match_part	488062	488303	16331	+	.	ID=scaffold105|size642510:hsp:34866:3.12.0.4;Parent=scaffold105|size642510:hit:18185:3.12.0.4;Target=TRINITY_DN14529_c0_g1_i14 928 1169 +;Gap=M242
scaffold105|size642510	est2genome	match_part	488398	489145	16331	+	.	ID=scaffold105|size642510:hsp:34867:3.12.0.4;Parent=scaffold105|size642510:hit:18185:3.12.0.4;Target=TRINITY_DN14529_c0_g1_i14 1170 1917 +;Gap=M748
scaffold105|size642510	est2genome	match_part	489571	490929	16331	+	.	ID=scaffold105|size642510:hsp:34868:3.12.0.4;Parent=scaffold105|size642510:hit:18185:3.12.0.4;Target=TRINITY_DN14529_c0_g1_i14 1918 3276 +;Gap=M1359
scaffold105|size642510	est2genome	expressed_sequence_match	487044	490929	18476	+	.	ID=scaffold105|size642510:hit:18186:3.12.0.4;Name=TRINITY_DN14529_c0_g1_i5;score=18476
scaffold105|size642510	est2genome	match_part	487044	487970	18476	+	.	ID=scaffold105|size642510:hsp:34869:3.12.0.4;Parent=scaffold105|size642510:hit:18186:3.12.0.4;Target=TRINITY_DN14529_c0_g1_i5 1 927 +;Gap=M927
scaffold105|size642510	est2genome	match_part	488062	488303	18476	+	.	ID=scaffold105|size642510:hsp:34870:3.12.0.4;Parent=scaffold105|size642510:hit:18186:3.12.0.4;Target=TRINITY_DN14529_c0_g1_i5 928 1169 +;Gap=M242
scaffold105|size642510	est2genome	match_part	488398	490929	18476	+	.	ID=scaffold105|size642510:hsp:34871:3.12.0.4;Parent=scaffold105|size642510:hit:18186:3.12.0.4;Target=TRINITY_DN14529_c0_g1_i5 1170 3701 +;Gap=M2532
scaffold105|size642510	est2genome	expressed_sequence_match	487044	490929	15752	+	.	ID=scaffold105|size642510:hit:18187:3.12.0.4;Name=TRINITY_DN14529_c0_g1_i1;score=15752
scaffold105|size642510	est2genome	match_part	487044	487206	15752	+	.	ID=scaffold105|size642510:hsp:34872:3.12.0.4;Parent=scaffold105|size642510:hit:18187:3.12.0.4;Target=TRINITY_DN14529_c0_g1_i1 1 163 +;Gap=M163
scaffold105|size642510	est2genome	match_part	487334	488303	15752	+	.	ID=scaffold105|size642510:hsp:34873:3.12.0.4;Parent=scaffold105|size642510:hit:18187:3.12.0.4;Target=TRINITY_DN14529_c0_g1_i1 164 1133 +;Gap=M970
scaffold105|size642510	est2genome	match_part	488398	489145	15752	+	.	ID=scaffold105|size642510:hsp:34874:3.12.0.4;Parent=scaffold105|size642510:hit:18187:3.12.0.4;Target=TRINITY_DN14529_c0_g1_i1 1134 1881 +;Gap=M748
scaffold105|size642510	est2genome	match_part	489571	490152	15752	+	.	ID=scaffold105|size642510:hsp:34875:3.12.0.4;Parent=scaffold105|size642510:hit:18187:3.12.0.4;Target=TRINITY_DN14529_c0_g1_i1 1882 2463 +;Gap=M582
scaffold105|size642510	est2genome	match_part	490228	490929	15752	+	.	ID=scaffold105|size642510:hsp:34876:3.12.0.4;Parent=scaffold105|size642510:hit:18187:3.12.0.4;Target=TRINITY_DN14529_c0_g1_i1 2464 3165 +;Gap=M702
scaffold105|size642510	est2genome	expressed_sequence_match	487044	490929	18946	+	.	ID=scaffold105|size642510:hit:18188:3.12.0.4;Name=TRINITY_DN14529_c0_g1_i3;score=18946
scaffold105|size642510	est2genome	match_part	487044	488303	18946	+	.	ID=scaffold105|size642510:hsp:34877:3.12.0.4;Parent=scaffold105|size642510:hit:18188:3.12.0.4;Target=TRINITY_DN14529_c0_g1_i3 1 1260 +;Gap=M1260
scaffold105|size642510	est2genome	match_part	488398	490929	18946	+	.	ID=scaffold105|size642510:hsp:34878:3.12.0.4;Parent=scaffold105|size642510:hit:18188:3.12.0.4;Target=TRINITY_DN14529_c0_g1_i3 1261 3792 +;Gap=M2532
scaffold105|size642510	est2genome	expressed_sequence_match	487044	490929	15677	+	.	ID=scaffold105|size642510:hit:18189:3.12.0.4;Name=TRINITY_DN14529_c0_g1_i7;score=15677
scaffold105|size642510	est2genome	match_part	487044	487206	15677	+	.	ID=scaffold105|size642510:hsp:34879:3.12.0.4;Parent=scaffold105|size642510:hit:18189:3.12.0.4;Target=TRINITY_DN14529_c0_g1_i7 1 163 +;Gap=M163
scaffold105|size642510	est2genome	match_part	487334	487970	15677	+	.	ID=scaffold105|size642510:hsp:34880:3.12.0.4;Parent=scaffold105|size642510:hit:18189:3.12.0.4;Target=TRINITY_DN14529_c0_g1_i7 164 800 +;Gap=M637
scaffold105|size642510	est2genome	match_part	488062	488303	15677	+	.	ID=scaffold105|size642510:hsp:34881:3.12.0.4;Parent=scaffold105|size642510:hit:18189:3.12.0.4;Target=TRINITY_DN14529_c0_g1_i7 801 1042 +;Gap=M242
scaffold105|size642510	est2genome	match_part	488398	489145	15677	+	.	ID=scaffold105|size642510:hsp:34882:3.12.0.4;Parent=scaffold105|size642510:hit:18189:3.12.0.4;Target=TRINITY_DN14529_c0_g1_i7 1043 1790 +;Gap=M748
scaffold105|size642510	est2genome	match_part	489571	490929	15677	+	.	ID=scaffold105|size642510:hsp:34883:3.12.0.4;Parent=scaffold105|size642510:hit:18189:3.12.0.4;Target=TRINITY_DN14529_c0_g1_i7 1791 3149 +;Gap=M1359
scaffold105|size642510	est2genome	expressed_sequence_match	487044	490929	15936	+	.	ID=scaffold105|size642510:hit:18190:3.12.0.4;Name=TRINITY_DN14529_c0_g1_i6;score=15936
scaffold105|size642510	est2genome	match_part	487044	487970	15936	+	.	ID=scaffold105|size642510:hsp:34884:3.12.0.4;Parent=scaffold105|size642510:hit:18190:3.12.0.4;Target=TRINITY_DN14529_c0_g1_i6 1 927 +;Gap=M927
scaffold105|size642510	est2genome	match_part	488062	488303	15936	+	.	ID=scaffold105|size642510:hsp:34885:3.12.0.4;Parent=scaffold105|size642510:hit:18190:3.12.0.4;Target=TRINITY_DN14529_c0_g1_i6 928 1169 +;Gap=M242
scaffold105|size642510	est2genome	match_part	488398	489145	15936	+	.	ID=scaffold105|size642510:hsp:34886:3.12.0.4;Parent=scaffold105|size642510:hit:18190:3.12.0.4;Target=TRINITY_DN14529_c0_g1_i6 1170 1917 +;Gap=M748
scaffold105|size642510	est2genome	match_part	489571	490152	15936	+	.	ID=scaffold105|size642510:hsp:34887:3.12.0.4;Parent=scaffold105|size642510:hit:18190:3.12.0.4;Target=TRINITY_DN14529_c0_g1_i6 1918 2499 +;Gap=M582
scaffold105|size642510	est2genome	match_part	490228	490929	15936	+	.	ID=scaffold105|size642510:hsp:34888:3.12.0.4;Parent=scaffold105|size642510:hit:18190:3.12.0.4;Target=TRINITY_DN14529_c0_g1_i6 2500 3201 +;Gap=M702
scaffold105|size642510	est2genome	expressed_sequence_match	487044	490929	15282	+	.	ID=scaffold105|size642510:hit:18191:3.12.0.4;Name=TRINITY_DN14529_c0_g1_i8;score=15282
scaffold105|size642510	est2genome	match_part	487044	487206	15282	+	.	ID=scaffold105|size642510:hsp:34889:3.12.0.4;Parent=scaffold105|size642510:hit:18191:3.12.0.4;Target=TRINITY_DN14529_c0_g1_i8 1 163 +;Gap=M163
scaffold105|size642510	est2genome	match_part	487334	487970	15282	+	.	ID=scaffold105|size642510:hsp:34890:3.12.0.4;Parent=scaffold105|size642510:hit:18191:3.12.0.4;Target=TRINITY_DN14529_c0_g1_i8 164 800 +;Gap=M637
scaffold105|size642510	est2genome	match_part	488062	488303	15282	+	.	ID=scaffold105|size642510:hsp:34891:3.12.0.4;Parent=scaffold105|size642510:hit:18191:3.12.0.4;Target=TRINITY_DN14529_c0_g1_i8 801 1042 +;Gap=M242
scaffold105|size642510	est2genome	match_part	488398	489145	15282	+	.	ID=scaffold105|size642510:hsp:34892:3.12.0.4;Parent=scaffold105|size642510:hit:18191:3.12.0.4;Target=TRINITY_DN14529_c0_g1_i8 1043 1790 +;Gap=M748
scaffold105|size642510	est2genome	match_part	489571	490152	15282	+	.	ID=scaffold105|size642510:hsp:34893:3.12.0.4;Parent=scaffold105|size642510:hit:18191:3.12.0.4;Target=TRINITY_DN14529_c0_g1_i8 1791 2372 +;Gap=M582
scaffold105|size642510	est2genome	match_part	490228	490929	15282	+	.	ID=scaffold105|size642510:hsp:34894:3.12.0.4;Parent=scaffold105|size642510:hit:18191:3.12.0.4;Target=TRINITY_DN14529_c0_g1_i8 2373 3074 +;Gap=M702
scaffold105|size642510	est2genome	expressed_sequence_match	490909	491250	1692	-	.	ID=scaffold105|size642510:hit:18192:3.12.0.4;Name=TRINITY_DN22540_c0_g1_i1;score=1692
scaffold105|size642510	est2genome	match_part	490909	491250	1692	-	.	ID=scaffold105|size642510:hsp:34895:3.12.0.4;Parent=scaffold105|size642510:hit:18192:3.12.0.4;Target=TRINITY_DN22540_c0_g1_i1 7 348 -;Gap=M342
scaffold105|size642510	est2genome	expressed_sequence_match	487044	490929	18551	+	.	ID=scaffold105|size642510:hit:18193:3.12.0.4;Name=TRINITY_DN14529_c0_g1_i15;score=18551
scaffold105|size642510	est2genome	match_part	487044	488303	18551	+	.	ID=scaffold105|size642510:hsp:34896:3.12.0.4;Parent=scaffold105|size642510:hit:18193:3.12.0.4;Target=TRINITY_DN14529_c0_g1_i15 1 1260 +;Gap=M1260
scaffold105|size642510	est2genome	match_part	488398	490152	18551	+	.	ID=scaffold105|size642510:hsp:34897:3.12.0.4;Parent=scaffold105|size642510:hit:18193:3.12.0.4;Target=TRINITY_DN14529_c0_g1_i15 1261 3015 +;Gap=M1755
scaffold105|size642510	est2genome	match_part	490228	490929	18551	+	.	ID=scaffold105|size642510:hsp:34898:3.12.0.4;Parent=scaffold105|size642510:hit:18193:3.12.0.4;Target=TRINITY_DN14529_c0_g1_i15 3016 3717 +;Gap=M702
scaffold105|size642510	est2genome	expressed_sequence_match	489881	491414	6798	-	.	ID=scaffold105|size642510:hit:18194:3.12.0.4;Name=TRINITY_DN12474_c0_g1_i1;score=6798
scaffold105|size642510	est2genome	match_part	490860	491414	6798	-	.	ID=scaffold105|size642510:hsp:34899:3.12.0.4;Parent=scaffold105|size642510:hit:18194:3.12.0.4;Target=TRINITY_DN12474_c0_g1_i1 1 555 +;Gap=M555
scaffold105|size642510	est2genome	match_part	490309	490772	6798	-	.	ID=scaffold105|size642510:hsp:34900:3.12.0.4;Parent=scaffold105|size642510:hit:18194:3.12.0.4;Target=TRINITY_DN12474_c0_g1_i1 556 1019 +;Gap=M464
scaffold105|size642510	est2genome	match_part	489881	490228	6798	-	.	ID=scaffold105|size642510:hsp:34901:3.12.0.4;Parent=scaffold105|size642510:hit:18194:3.12.0.4;Target=TRINITY_DN12474_c0_g1_i1 1020 1367 +;Gap=M348
scaffold105|size642510	est2genome	expressed_sequence_match	487044	490929	17427	+	.	ID=scaffold105|size642510:hit:18195:3.12.0.4;Name=TRINITY_DN14529_c0_g1_i4;score=17427
scaffold105|size642510	est2genome	match_part	487044	487206	17427	+	.	ID=scaffold105|size642510:hsp:34902:3.12.0.4;Parent=scaffold105|size642510:hit:18195:3.12.0.4;Target=TRINITY_DN14529_c0_g1_i4 1 163 +;Gap=M163
scaffold105|size642510	est2genome	match_part	487334	487970	17427	+	.	ID=scaffold105|size642510:hsp:34903:3.12.0.4;Parent=scaffold105|size642510:hit:18195:3.12.0.4;Target=TRINITY_DN14529_c0_g1_i4 164 800 +;Gap=M637
scaffold105|size642510	est2genome	match_part	488062	488303	17427	+	.	ID=scaffold105|size642510:hsp:34904:3.12.0.4;Parent=scaffold105|size642510:hit:18195:3.12.0.4;Target=TRINITY_DN14529_c0_g1_i4 801 1042 +;Gap=M242
scaffold105|size642510	est2genome	match_part	488398	490152	17427	+	.	ID=scaffold105|size642510:hsp:34905:3.12.0.4;Parent=scaffold105|size642510:hit:18195:3.12.0.4;Target=TRINITY_DN14529_c0_g1_i4 1043 2797 +;Gap=M1755
scaffold105|size642510	est2genome	match_part	490228	490929	17427	+	.	ID=scaffold105|size642510:hsp:34906:3.12.0.4;Parent=scaffold105|size642510:hit:18195:3.12.0.4;Target=TRINITY_DN14529_c0_g1_i4 2798 3499 +;Gap=M702
scaffold105|size642510	est2genome	expressed_sequence_match	487044	490929	16801	+	.	ID=scaffold105|size642510:hit:18196:3.12.0.4;Name=TRINITY_DN14529_c0_g1_i12;score=16801
scaffold105|size642510	est2genome	match_part	487044	488303	16801	+	.	ID=scaffold105|size642510:hsp:34907:3.12.0.4;Parent=scaffold105|size642510:hit:18196:3.12.0.4;Target=TRINITY_DN14529_c0_g1_i12 1 1260 +;Gap=M1260
scaffold105|size642510	est2genome	match_part	488398	489145	16801	+	.	ID=scaffold105|size642510:hsp:34908:3.12.0.4;Parent=scaffold105|size642510:hit:18196:3.12.0.4;Target=TRINITY_DN14529_c0_g1_i12 1261 2008 +;Gap=M748
scaffold105|size642510	est2genome	match_part	489571	490929	16801	+	.	ID=scaffold105|size642510:hsp:34909:3.12.0.4;Parent=scaffold105|size642510:hit:18196:3.12.0.4;Target=TRINITY_DN14529_c0_g1_i12 2009 3367 +;Gap=M1359
scaffold105|size642510	est2genome	expressed_sequence_match	491438	493091	8270	-	.	ID=scaffold105|size642510:hit:18197:3.12.0.4;Name=TRINITY_DN13306_c0_g1_i2;score=8270
scaffold105|size642510	est2genome	match_part	491438	493091	8270	-	.	ID=scaffold105|size642510:hsp:34910:3.12.0.4;Parent=scaffold105|size642510:hit:18197:3.12.0.4;Target=TRINITY_DN13306_c0_g1_i2 1 1654 +;Gap=M1654
scaffold105|size642510	est2genome	expressed_sequence_match	492800	493096	1476	-	.	ID=scaffold105|size642510:hit:18198:3.12.0.4;Name=TRINITY_DN16047_c0_g1_i1;score=1476
scaffold105|size642510	est2genome	match_part	492800	493096	1476	-	.	ID=scaffold105|size642510:hsp:34911:3.12.0.4;Parent=scaffold105|size642510:hit:18198:3.12.0.4;Target=TRINITY_DN16047_c0_g1_i1 1 297 +;Gap=M297
scaffold105|size642510	est2genome	expressed_sequence_match	491433	493830	8112	-	.	ID=scaffold105|size642510:hit:18199:3.12.0.4;Name=TRINITY_DN5297_c0_g1_i2;score=8112
scaffold105|size642510	est2genome	match_part	493573	493830	8112	-	.	ID=scaffold105|size642510:hsp:34912:3.12.0.4;Parent=scaffold105|size642510:hit:18199:3.12.0.4;Target=TRINITY_DN5297_c0_g1_i2 1 258 +;Gap=M258
scaffold105|size642510	est2genome	match_part	493069	493476	8112	-	.	ID=scaffold105|size642510:hsp:34913:3.12.0.4;Parent=scaffold105|size642510:hit:18199:3.12.0.4;Target=TRINITY_DN5297_c0_g1_i2 259 666 +;Gap=M408
scaffold105|size642510	est2genome	match_part	492647	492860	8112	-	.	ID=scaffold105|size642510:hsp:34914:3.12.0.4;Parent=scaffold105|size642510:hit:18199:3.12.0.4;Target=TRINITY_DN5297_c0_g1_i2 667 880 +;Gap=M214
scaffold105|size642510	est2genome	match_part	492224	492445	8112	-	.	ID=scaffold105|size642510:hsp:34915:3.12.0.4;Parent=scaffold105|size642510:hit:18199:3.12.0.4;Target=TRINITY_DN5297_c0_g1_i2 881 1102 +;Gap=M222
scaffold105|size642510	est2genome	match_part	491433	491973	8112	-	.	ID=scaffold105|size642510:hsp:34916:3.12.0.4;Parent=scaffold105|size642510:hit:18199:3.12.0.4;Target=TRINITY_DN5297_c0_g1_i2 1103 1643 +;Gap=M541
scaffold105|size642510	est2genome	expressed_sequence_match	491438	493685	7875	-	.	ID=scaffold105|size642510:hit:18200:3.12.0.4;Name=TRINITY_DN13306_c0_g1_i1;score=7875
scaffold105|size642510	est2genome	match_part	493069	493685	7875	-	.	ID=scaffold105|size642510:hsp:34917:3.12.0.4;Parent=scaffold105|size642510:hit:18200:3.12.0.4;Target=TRINITY_DN13306_c0_g1_i1 1 617 +;Gap=M617
scaffold105|size642510	est2genome	match_part	492647	492860	7875	-	.	ID=scaffold105|size642510:hsp:34918:3.12.0.4;Parent=scaffold105|size642510:hit:18200:3.12.0.4;Target=TRINITY_DN13306_c0_g1_i1 618 831 +;Gap=M214
scaffold105|size642510	est2genome	match_part	492224	492445	7875	-	.	ID=scaffold105|size642510:hsp:34919:3.12.0.4;Parent=scaffold105|size642510:hit:18200:3.12.0.4;Target=TRINITY_DN13306_c0_g1_i1 832 1053 +;Gap=M222
scaffold105|size642510	est2genome	match_part	491438	491973	7875	-	.	ID=scaffold105|size642510:hsp:34920:3.12.0.4;Parent=scaffold105|size642510:hit:18200:3.12.0.4;Target=TRINITY_DN13306_c0_g1_i1 1054 1589 +;Gap=M536
scaffold105|size642510	est2genome	expressed_sequence_match	494141	496646	12063	+	.	ID=scaffold105|size642510:hit:18201:3.12.0.4;Name=TRINITY_DN12173_c0_g1_i3;score=12063
scaffold105|size642510	est2genome	match_part	494141	494389	12063	+	.	ID=scaffold105|size642510:hsp:34921:3.12.0.4;Parent=scaffold105|size642510:hit:18201:3.12.0.4;Target=TRINITY_DN12173_c0_g1_i3 1 249 +;Gap=M249
scaffold105|size642510	est2genome	match_part	494480	496646	12063	+	.	ID=scaffold105|size642510:hsp:34922:3.12.0.4;Parent=scaffold105|size642510:hit:18201:3.12.0.4;Target=TRINITY_DN12173_c0_g1_i3 250 2416 +;Gap=M2167
scaffold105|size642510	est2genome	expressed_sequence_match	494141	496646	12530	+	.	ID=scaffold105|size642510:hit:18202:3.12.0.4;Name=TRINITY_DN12173_c0_g1_i2;score=12530
scaffold105|size642510	est2genome	match_part	494141	496646	12530	+	.	ID=scaffold105|size642510:hsp:34923:3.12.0.4;Parent=scaffold105|size642510:hit:18202:3.12.0.4;Target=TRINITY_DN12173_c0_g1_i2 1 2506 +;Gap=M2506
scaffold105|size642510	est2genome	expressed_sequence_match	494141	496646	11896	+	.	ID=scaffold105|size642510:hit:18203:3.12.0.4;Name=TRINITY_DN12173_c0_g1_i6;score=11896
scaffold105|size642510	est2genome	match_part	494141	494354	11896	+	.	ID=scaffold105|size642510:hsp:34924:3.12.0.4;Parent=scaffold105|size642510:hit:18203:3.12.0.4;Target=TRINITY_DN12173_c0_g1_i6 1 214 +;Gap=M214
scaffold105|size642510	est2genome	match_part	494480	496646	11896	+	.	ID=scaffold105|size642510:hsp:34925:3.12.0.4;Parent=scaffold105|size642510:hit:18203:3.12.0.4;Target=TRINITY_DN12173_c0_g1_i6 215 2381 +;Gap=M2167
scaffold105|size642510	est2genome	expressed_sequence_match	494141	496646	9467	+	.	ID=scaffold105|size642510:hit:18204:3.12.0.4;Name=TRINITY_DN12173_c0_g1_i4;score=9467
scaffold105|size642510	est2genome	match_part	494141	494581	9467	+	.	ID=scaffold105|size642510:hsp:34926:3.12.0.4;Parent=scaffold105|size642510:hit:18204:3.12.0.4;Target=TRINITY_DN12173_c0_g1_i4 1 441 +;Gap=M441
scaffold105|size642510	est2genome	match_part	495192	496646	9467	+	.	ID=scaffold105|size642510:hsp:34927:3.12.0.4;Parent=scaffold105|size642510:hit:18204:3.12.0.4;Target=TRINITY_DN12173_c0_g1_i4 442 1896 +;Gap=M1455
scaffold105|size642510	est2genome	expressed_sequence_match	494141	496646	9000	+	.	ID=scaffold105|size642510:hit:18205:3.12.0.4;Name=TRINITY_DN12173_c0_g1_i1;score=9000
scaffold105|size642510	est2genome	match_part	494141	494389	9000	+	.	ID=scaffold105|size642510:hsp:34928:3.12.0.4;Parent=scaffold105|size642510:hit:18205:3.12.0.4;Target=TRINITY_DN12173_c0_g1_i1 1 249 +;Gap=M249
scaffold105|size642510	est2genome	match_part	494480	494581	9000	+	.	ID=scaffold105|size642510:hsp:34929:3.12.0.4;Parent=scaffold105|size642510:hit:18205:3.12.0.4;Target=TRINITY_DN12173_c0_g1_i1 250 351 +;Gap=M102
scaffold105|size642510	est2genome	match_part	495192	496646	9000	+	.	ID=scaffold105|size642510:hsp:34930:3.12.0.4;Parent=scaffold105|size642510:hit:18205:3.12.0.4;Target=TRINITY_DN12173_c0_g1_i1 352 1806 +;Gap=M1455
scaffold105|size642510	est2genome	expressed_sequence_match	494141	496646	8833	+	.	ID=scaffold105|size642510:hit:18206:3.12.0.4;Name=TRINITY_DN12173_c0_g1_i5;score=8833
scaffold105|size642510	est2genome	match_part	494141	494354	8833	+	.	ID=scaffold105|size642510:hsp:34931:3.12.0.4;Parent=scaffold105|size642510:hit:18206:3.12.0.4;Target=TRINITY_DN12173_c0_g1_i5 1 214 +;Gap=M214
scaffold105|size642510	est2genome	match_part	494480	494581	8833	+	.	ID=scaffold105|size642510:hsp:34932:3.12.0.4;Parent=scaffold105|size642510:hit:18206:3.12.0.4;Target=TRINITY_DN12173_c0_g1_i5 215 316 +;Gap=M102
scaffold105|size642510	est2genome	match_part	495192	496646	8833	+	.	ID=scaffold105|size642510:hsp:34933:3.12.0.4;Parent=scaffold105|size642510:hit:18206:3.12.0.4;Target=TRINITY_DN12173_c0_g1_i5 317 1771 +;Gap=M1455
###
scaffold105|size642510	blastx	protein_match	507676	512273	264	-	.	ID=scaffold105|size642510:hit:18207:3.12.0.5;Name=jgi|Thaoce1|100359|rna16978;score=264
scaffold105|size642510	blastx	match_part	510066	512273	416	-	.	ID=scaffold105|size642510:hsp:34934:3.12.0.5;Parent=scaffold105|size642510:hit:18207:3.12.0.5;Target=jgi|Thaoce1|100359|rna16978 64 730 +;Gap=M2208
scaffold105|size642510	blastx	match_part	510531	511715	258	-	.	ID=scaffold105|size642510:hsp:34935:3.12.0.5;Parent=scaffold105|size642510:hit:18207:3.12.0.5;Target=jgi|Thaoce1|100359|rna16978 535 869 +;Gap=M1185
scaffold105|size642510	blastx	match_part	509571	511508	1007	-	.	ID=scaffold105|size642510:hsp:34936:3.12.0.5;Parent=scaffold105|size642510:hit:18207:3.12.0.5;Target=jgi|Thaoce1|100359|rna16978 418 1020 +;Gap=M1938
scaffold105|size642510	blastx	match_part	510063	511028	117	-	.	ID=scaffold105|size642510:hsp:34937:3.12.0.5;Parent=scaffold105|size642510:hit:18207:3.12.0.5;Target=jgi|Thaoce1|100359|rna16978 281 584 +;Gap=M966
scaffold105|size642510	blastx	match_part	508159	509496	166	-	.	ID=scaffold105|size642510:hsp:34938:3.12.0.5;Parent=scaffold105|size642510:hit:18207:3.12.0.5;Target=jgi|Thaoce1|100359|rna16978 1041 1534 +;Gap=M1338
scaffold105|size642510	blastx	match_part	507676	508119	264	-	.	ID=scaffold105|size642510:hsp:34939:3.12.0.5;Parent=scaffold105|size642510:hit:18207:3.12.0.5;Target=jgi|Thaoce1|100359|rna16978 1760 1913 +;Gap=M444
scaffold105|size642510	blastx	protein_match	507676	512195	573	-	.	ID=scaffold105|size642510:hit:18208:3.12.0.5;Name=jgi|Thaps3|25897|estExt_fgenesh1_pg.C_chr_240035;score=573
scaffold105|size642510	blastx	match_part	511536	512195	551	-	.	ID=scaffold105|size642510:hsp:34940:3.12.0.5;Parent=scaffold105|size642510:hit:18208:3.12.0.5;Target=jgi|Thaps3|25897|estExt_fgenesh1_pg.C_chr_240035 36 243 +;Gap=M660
scaffold105|size642510	blastx	match_part	509472	511502	1591	-	.	ID=scaffold105|size642510:hsp:34941:3.12.0.5;Parent=scaffold105|size642510:hit:18208:3.12.0.5;Target=jgi|Thaps3|25897|estExt_fgenesh1_pg.C_chr_240035 367 1041 +;Gap=M2031
scaffold105|size642510	blastx	match_part	507676	509457	573	-	.	ID=scaffold105|size642510:hsp:34942:3.12.0.5;Parent=scaffold105|size642510:hit:18208:3.12.0.5;Target=jgi|Thaps3|25897|estExt_fgenesh1_pg.C_chr_240035 1004 1686 +;Gap=M1782
scaffold105|size642510	blastx	protein_match	521936	522169	135	+	.	ID=scaffold105|size642510:hit:18209:3.12.0.5;Name=jgi|Thaps3|25895|estExt_fgenesh1_pg.C_chr_240033;score=135
scaffold105|size642510	blastx	match_part	521936	522169	135	+	.	ID=scaffold105|size642510:hsp:34943:3.12.0.5;Parent=scaffold105|size642510:hit:18209:3.12.0.5;Target=jgi|Thaps3|25895|estExt_fgenesh1_pg.C_chr_240033 1 82 +;Gap=M234
scaffold105|size642510	blastx	protein_match	523302	525227	2481	-	.	ID=scaffold105|size642510:hit:18210:3.12.0.5;Name=jgi|Thaps3|43150|estExt_gwp_gw1.C_chr_240033;score=2481
scaffold105|size642510	blastx	match_part	523302	525227	2481	-	.	ID=scaffold105|size642510:hsp:34944:3.12.0.5;Parent=scaffold105|size642510:hit:18210:3.12.0.5;Target=jgi|Thaps3|43150|estExt_gwp_gw1.C_chr_240033 1 589 +;Gap=M1926
scaffold105|size642510	blastx	match_part	524633	524788	268	-	.	ID=scaffold105|size642510:hsp:34945:3.12.0.5;Parent=scaffold105|size642510:hit:18210:3.12.0.5;Target=jgi|Thaps3|43150|estExt_gwp_gw1.C_chr_240033 120 171 +;Gap=M156
scaffold105|size642510	blastx	protein_match	523347	523658	217	-	.	ID=scaffold105|size642510:hit:18211:3.12.0.5;Name=jgi|Phatr2|15281|e_gw1.19.206.1;score=217
scaffold105|size642510	blastx	match_part	523347	523658	217	-	.	ID=scaffold105|size642510:hsp:34946:3.12.0.5;Parent=scaffold105|size642510:hit:18211:3.12.0.5;Target=jgi|Phatr2|15281|e_gw1.19.206.1 3 105 +;Gap=M312
scaffold105|size642510	blastx	protein_match	523356	523658	367	-	.	ID=scaffold105|size642510:hit:18212:3.12.0.5;Name=jgi|Fracy1|154899|gw1.10.582.1;score=367
scaffold105|size642510	blastx	match_part	523356	523658	367	-	.	ID=scaffold105|size642510:hsp:34947:3.12.0.5;Parent=scaffold105|size642510:hit:18212:3.12.0.5;Target=jgi|Fracy1|154899|gw1.10.582.1 1 101 +;Gap=M303
scaffold105|size642510	blastx	protein_match	523356	523658	367	-	.	ID=scaffold105|size642510:hit:18213:3.12.0.5;Name=jgi|Fracy1|154899|gw1.10.582.1;score=367
scaffold105|size642510	blastx	match_part	523356	523658	367	-	.	ID=scaffold105|size642510:hsp:34948:3.12.0.5;Parent=scaffold105|size642510:hit:18213:3.12.0.5;Target=jgi|Fracy1|154899|gw1.10.582.1 1 101 +;Gap=M303
scaffold105|size642510	blastx	protein_match	523356	525548	1176	-	.	ID=scaffold105|size642510:hit:18214:3.12.0.5;Name=jgi|Fracy1|237325|fgenesh2_pg.4_%2523_873;score=1176
scaffold105|size642510	blastx	match_part	524871	525548	695	-	.	ID=scaffold105|size642510:hsp:34949:3.12.0.5;Parent=scaffold105|size642510:hit:18214:3.12.0.5;Target=jgi|Fracy1|237325|fgenesh2_pg.4_%252523_873 39 251 +;Gap=M678
scaffold105|size642510	blastx	match_part	524612	524788	230	-	.	ID=scaffold105|size642510:hsp:34950:3.12.0.5;Parent=scaffold105|size642510:hit:18214:3.12.0.5;Target=jgi|Fracy1|237325|fgenesh2_pg.4_%252523_873 252 312 +;Gap=M177
scaffold105|size642510	blastx	match_part	523356	524549	1176	-	.	ID=scaffold105|size642510:hsp:34951:3.12.0.5;Parent=scaffold105|size642510:hit:18214:3.12.0.5;Target=jgi|Fracy1|237325|fgenesh2_pg.4_%252523_873 297 706 +;Gap=M1194
scaffold105|size642510	blastx	protein_match	523356	525548	1176	-	.	ID=scaffold105|size642510:hit:18215:3.12.0.5;Name=jgi|Fracy1|237325|fgenesh2_pg.4_%2523_873;score=1176
scaffold105|size642510	blastx	match_part	524871	525548	695	-	.	ID=scaffold105|size642510:hsp:34952:3.12.0.5;Parent=scaffold105|size642510:hit:18215:3.12.0.5;Target=jgi|Fracy1|237325|fgenesh2_pg.4_%252523_873 39 251 +;Gap=M678
scaffold105|size642510	blastx	match_part	524612	524788	230	-	.	ID=scaffold105|size642510:hsp:34953:3.12.0.5;Parent=scaffold105|size642510:hit:18215:3.12.0.5;Target=jgi|Fracy1|237325|fgenesh2_pg.4_%252523_873 252 312 +;Gap=M177
scaffold105|size642510	blastx	match_part	523356	524549	1176	-	.	ID=scaffold105|size642510:hsp:34954:3.12.0.5;Parent=scaffold105|size642510:hit:18215:3.12.0.5;Target=jgi|Fracy1|237325|fgenesh2_pg.4_%252523_873 297 706 +;Gap=M1194
scaffold105|size642510	blastx	protein_match	523977	525497	498	-	.	ID=scaffold105|size642510:hit:18216:3.12.0.5;Name=jgi|Fracy1|189902|e_gw1.10.662.1;score=498
scaffold105|size642510	blastx	match_part	524871	525497	679	-	.	ID=scaffold105|size642510:hsp:34955:3.12.0.5;Parent=scaffold105|size642510:hit:18216:3.12.0.5;Target=jgi|Fracy1|189902|e_gw1.10.662.1 4 201 +;Gap=M627
scaffold105|size642510	blastx	match_part	524711	524788	95	-	.	ID=scaffold105|size642510:hsp:34956:3.12.0.5;Parent=scaffold105|size642510:hit:18216:3.12.0.5;Target=jgi|Fracy1|189902|e_gw1.10.662.1 202 227 +;Gap=M78
scaffold105|size642510	blastx	match_part	523977	524342	498	-	.	ID=scaffold105|size642510:hsp:34957:3.12.0.5;Parent=scaffold105|size642510:hit:18216:3.12.0.5;Target=jgi|Fracy1|189902|e_gw1.10.662.1 222 343 +;Gap=M366
scaffold105|size642510	blastx	protein_match	523302	526384	2674	-	.	ID=scaffold105|size642510:hit:18217:3.12.0.5;Name=jgi|Thaoce1|69769|rna2907;score=2674
scaffold105|size642510	blastx	match_part	526265	526384	139	-	.	ID=scaffold105|size642510:hsp:34958:3.12.0.5;Parent=scaffold105|size642510:hit:18217:3.12.0.5;Target=jgi|Thaoce1|69769|rna2907 1 40 +;Gap=M120
scaffold105|size642510	blastx	match_part	523302	525542	2674	-	.	ID=scaffold105|size642510:hsp:34959:3.12.0.5;Parent=scaffold105|size642510:hit:18217:3.12.0.5;Target=jgi|Thaoce1|69769|rna2907 41 730 +;Gap=M2241
scaffold105|size642510	blastx	match_part	524630	524788	264	-	.	ID=scaffold105|size642510:hsp:34960:3.12.0.5;Parent=scaffold105|size642510:hit:18217:3.12.0.5;Target=jgi|Thaoce1|69769|rna2907 266 318 +;Gap=M159
scaffold105|size642510	blastx	protein_match	523356	525548	1176	-	.	ID=scaffold105|size642510:hit:18218:3.12.0.5;Name=jgi|Fracy1|237325|fgenesh2_pg.4_%2523_873;score=1176
scaffold105|size642510	blastx	match_part	524871	525548	695	-	.	ID=scaffold105|size642510:hsp:34961:3.12.0.5;Parent=scaffold105|size642510:hit:18218:3.12.0.5;Target=jgi|Fracy1|237325|fgenesh2_pg.4_%252523_873 39 251 +;Gap=M678
scaffold105|size642510	blastx	match_part	524612	524788	230	-	.	ID=scaffold105|size642510:hsp:34962:3.12.0.5;Parent=scaffold105|size642510:hit:18218:3.12.0.5;Target=jgi|Fracy1|237325|fgenesh2_pg.4_%252523_873 252 312 +;Gap=M177
scaffold105|size642510	blastx	match_part	523356	524549	1176	-	.	ID=scaffold105|size642510:hsp:34963:3.12.0.5;Parent=scaffold105|size642510:hit:18218:3.12.0.5;Target=jgi|Fracy1|237325|fgenesh2_pg.4_%252523_873 297 706 +;Gap=M1194
scaffold105|size642510	blastx	protein_match	523356	523658	367	-	.	ID=scaffold105|size642510:hit:18219:3.12.0.5;Name=jgi|Fracy1|154899|gw1.10.582.1;score=367
scaffold105|size642510	blastx	match_part	523356	523658	367	-	.	ID=scaffold105|size642510:hsp:34964:3.12.0.5;Parent=scaffold105|size642510:hit:18219:3.12.0.5;Target=jgi|Fracy1|154899|gw1.10.582.1 1 101 +;Gap=M303
scaffold105|size642510	blastx	protein_match	523347	523658	209	-	.	ID=scaffold105|size642510:hit:18220:3.12.0.5;Name=jgi|Thaps3|34498|e_gw1.5.541.1;score=209
scaffold105|size642510	blastx	match_part	523347	523658	209	-	.	ID=scaffold105|size642510:hsp:34965:3.12.0.5;Parent=scaffold105|size642510:hit:18220:3.12.0.5;Target=jgi|Thaps3|34498|e_gw1.5.541.1 4 107 +;Gap=M312
scaffold105|size642510	blastx	protein_match	523323	525548	1248	-	.	ID=scaffold105|size642510:hit:18221:3.12.0.5;Name=jgi|Phatr2|50019|estExt_fgenesh1_pg.C_chr_260052;score=1248
scaffold105|size642510	blastx	match_part	524871	525548	748	-	.	ID=scaffold105|size642510:hsp:34966:3.12.0.5;Parent=scaffold105|size642510:hit:18221:3.12.0.5;Target=jgi|Phatr2|50019|estExt_fgenesh1_pg.C_chr_260052 38 263 +;Gap=M678
scaffold105|size642510	blastx	match_part	524633	524788	246	-	.	ID=scaffold105|size642510:hsp:34967:3.12.0.5;Parent=scaffold105|size642510:hit:18221:3.12.0.5;Target=jgi|Phatr2|50019|estExt_fgenesh1_pg.C_chr_260052 264 315 +;Gap=M156
scaffold105|size642510	blastx	match_part	523323	524549	1248	-	.	ID=scaffold105|size642510:hsp:34968:3.12.0.5;Parent=scaffold105|size642510:hit:18221:3.12.0.5;Target=jgi|Phatr2|50019|estExt_fgenesh1_pg.C_chr_260052 309 720 +;Gap=M1227
scaffold105|size642510	blastx	protein_match	523347	523658	192	-	.	ID=scaffold105|size642510:hit:18222:3.12.0.5;Name=jgi|Thaps3|38190|e_gw1.18.172.1;score=192
scaffold105|size642510	blastx	match_part	523347	523658	192	-	.	ID=scaffold105|size642510:hsp:34969:3.12.0.5;Parent=scaffold105|size642510:hit:18222:3.12.0.5;Target=jgi|Thaps3|38190|e_gw1.18.172.1 5 105 +;Gap=M312
scaffold105|size642510	blastx	protein_match	529646	530314	1011	-	.	ID=scaffold105|size642510:hit:18223:3.12.0.5;Name=jgi|Fracy1|170022|estExt_Genewise1.C_70350;score=1011
scaffold105|size642510	blastx	match_part	529646	530314	1011	-	.	ID=scaffold105|size642510:hsp:34970:3.12.0.5;Parent=scaffold105|size642510:hit:18223:3.12.0.5;Target=jgi|Fracy1|170022|estExt_Genewise1.C_70350 3 223 +;Gap=M669
scaffold105|size642510	blastx	protein_match	529682	530248	459	-	.	ID=scaffold105|size642510:hit:18224:3.12.0.5;Name=jgi|Fracy1|195715|e_gw1.25.105.1;score=459
scaffold105|size642510	blastx	match_part	529682	530248	459	-	.	ID=scaffold105|size642510:hsp:34971:3.12.0.5;Parent=scaffold105|size642510:hit:18224:3.12.0.5;Target=jgi|Fracy1|195715|e_gw1.25.105.1 31 221 +;Gap=M567
scaffold105|size642510	blastx	protein_match	529682	529984	274	-	.	ID=scaffold105|size642510:hit:18225:3.12.0.5;Name=jgi|Thaoce1|101857|rna11819;score=274
scaffold105|size642510	blastx	match_part	529682	529984	274	-	.	ID=scaffold105|size642510:hsp:34972:3.12.0.5;Parent=scaffold105|size642510:hit:18225:3.12.0.5;Target=jgi|Thaoce1|101857|rna11819 1 101 +;Gap=M303
scaffold105|size642510	blastx	protein_match	529646	530239	1015	-	.	ID=scaffold105|size642510:hit:18226:3.12.0.5;Name=jgi|Thaps3|866|fgenesh1_pm.C_chr_24000003;score=1015
scaffold105|size642510	blastx	match_part	529646	530239	1015	-	.	ID=scaffold105|size642510:hsp:34973:3.12.0.5;Parent=scaffold105|size642510:hit:18226:3.12.0.5;Target=jgi|Thaps3|866|fgenesh1_pm.C_chr_24000003 1 198 +;Gap=M594
scaffold105|size642510	blastx	protein_match	529646	530233	787	-	.	ID=scaffold105|size642510:hit:18227:3.12.0.5;Name=jgi|Fracy1|195023|e_gw1.23.172.1;score=787
scaffold105|size642510	blastx	match_part	529646	530233	787	-	.	ID=scaffold105|size642510:hsp:34974:3.12.0.5;Parent=scaffold105|size642510:hit:18227:3.12.0.5;Target=jgi|Fracy1|195023|e_gw1.23.172.1 23 218 +;Gap=M588
scaffold105|size642510	blastx	protein_match	529691	530221	482	-	.	ID=scaffold105|size642510:hit:18228:3.12.0.5;Name=jgi|Phatr2|44232|estExt_fgenesh1_pg.C_chr_30533;score=482
scaffold105|size642510	blastx	match_part	529691	530221	482	-	.	ID=scaffold105|size642510:hsp:34975:3.12.0.5;Parent=scaffold105|size642510:hit:18228:3.12.0.5;Target=jgi|Phatr2|44232|estExt_fgenesh1_pg.C_chr_30533 29 205 +;Gap=M531
scaffold105|size642510	blastx	protein_match	529646	530314	785	-	.	ID=scaffold105|size642510:hit:18229:3.12.0.5;Name=jgi|Fracy1|222205|fgenesh2_kg.61_%2523_50_%2523_1174_1_CCUX_EXTA;score=785
scaffold105|size642510	blastx	match_part	529646	530314	785	-	.	ID=scaffold105|size642510:hsp:34976:3.12.0.5;Parent=scaffold105|size642510:hit:18229:3.12.0.5;Target=jgi|Fracy1|222205|fgenesh2_kg.61_%252523_50_%252523_1174_1_CCUX_EXTA 3 188 +;Gap=M669
scaffold105|size642510	blastx	protein_match	529691	530257	454	-	.	ID=scaffold105|size642510:hit:18230:3.12.0.5;Name=jgi|Fracy1|219627|fgenesh2_kg.13_%2523_105_%2523_2210_1_CCUX_EXTA;score=454
scaffold105|size642510	blastx	match_part	529691	530257	454	-	.	ID=scaffold105|size642510:hsp:34977:3.12.0.5;Parent=scaffold105|size642510:hit:18230:3.12.0.5;Target=jgi|Fracy1|219627|fgenesh2_kg.13_%252523_105_%252523_2210_1_CCUX_EXTA 16 203 +;Gap=M567
scaffold105|size642510	blastx	protein_match	529646	530314	1011	-	.	ID=scaffold105|size642510:hit:18231:3.12.0.5;Name=jgi|Fracy1|170022|estExt_Genewise1.C_70350;score=1011
scaffold105|size642510	blastx	match_part	529646	530314	1011	-	.	ID=scaffold105|size642510:hsp:34978:3.12.0.5;Parent=scaffold105|size642510:hit:18231:3.12.0.5;Target=jgi|Fracy1|170022|estExt_Genewise1.C_70350 3 223 +;Gap=M669
scaffold105|size642510	blastx	protein_match	529646	530233	802	-	.	ID=scaffold105|size642510:hit:18232:3.12.0.5;Name=jgi|Phatr2|44382|estExt_fgenesh1_pg.C_chr_40157;score=802
scaffold105|size642510	blastx	match_part	529646	530233	802	-	.	ID=scaffold105|size642510:hsp:34979:3.12.0.5;Parent=scaffold105|size642510:hit:18232:3.12.0.5;Target=jgi|Phatr2|44382|estExt_fgenesh1_pg.C_chr_40157 63 258 +;Gap=M588
scaffold105|size642510	blastx	protein_match	529646	530233	787	-	.	ID=scaffold105|size642510:hit:18233:3.12.0.5;Name=jgi|Fracy1|195023|e_gw1.23.172.1;score=787
scaffold105|size642510	blastx	match_part	529646	530233	787	-	.	ID=scaffold105|size642510:hsp:34980:3.12.0.5;Parent=scaffold105|size642510:hit:18233:3.12.0.5;Target=jgi|Fracy1|195023|e_gw1.23.172.1 23 218 +;Gap=M588
scaffold105|size642510	blastx	protein_match	529691	530257	490	-	.	ID=scaffold105|size642510:hit:18234:3.12.0.5;Name=jgi|Thaps3|36350|e_gw1.10.204.1;score=490
scaffold105|size642510	blastx	match_part	529691	530257	490	-	.	ID=scaffold105|size642510:hsp:34981:3.12.0.5;Parent=scaffold105|size642510:hit:18234:3.12.0.5;Target=jgi|Thaps3|36350|e_gw1.10.204.1 6 193 +;Gap=M567
scaffold105|size642510	blastx	protein_match	529682	530248	459	-	.	ID=scaffold105|size642510:hit:18235:3.12.0.5;Name=jgi|Fracy1|195715|e_gw1.25.105.1;score=459
scaffold105|size642510	blastx	match_part	529682	530248	459	-	.	ID=scaffold105|size642510:hsp:34982:3.12.0.5;Parent=scaffold105|size642510:hit:18235:3.12.0.5;Target=jgi|Fracy1|195715|e_gw1.25.105.1 31 221 +;Gap=M567
scaffold105|size642510	blastx	protein_match	529682	529900	179	-	.	ID=scaffold105|size642510:hit:18236:3.12.0.5;Name=jgi|Thaoce1|70588|rna23708;score=179
scaffold105|size642510	blastx	match_part	529682	529900	179	-	.	ID=scaffold105|size642510:hsp:34983:3.12.0.5;Parent=scaffold105|size642510:hit:18236:3.12.0.5;Target=jgi|Thaoce1|70588|rna23708 1 73 +;Gap=M219
scaffold105|size642510	blastx	protein_match	529646	530233	787	-	.	ID=scaffold105|size642510:hit:18237:3.12.0.5;Name=jgi|Fracy1|195023|e_gw1.23.172.1;score=787
scaffold105|size642510	blastx	match_part	529646	530233	787	-	.	ID=scaffold105|size642510:hsp:34984:3.12.0.5;Parent=scaffold105|size642510:hit:18237:3.12.0.5;Target=jgi|Fracy1|195023|e_gw1.23.172.1 23 218 +;Gap=M588
scaffold105|size642510	blastx	protein_match	529691	530206	489	-	.	ID=scaffold105|size642510:hit:18238:3.12.0.5;Name=jgi|Phatr2|14387|e_gw1.15.188.1;score=489
scaffold105|size642510	blastx	match_part	529691	530206	489	-	.	ID=scaffold105|size642510:hsp:34985:3.12.0.5;Parent=scaffold105|size642510:hit:18238:3.12.0.5;Target=jgi|Phatr2|14387|e_gw1.15.188.1 33 204 +;Gap=M516
scaffold105|size642510	blastx	protein_match	529691	530257	483	-	.	ID=scaffold105|size642510:hit:18239:3.12.0.5;Name=jgi|Thaoce1|91569|rna15709;score=483
scaffold105|size642510	blastx	match_part	529691	530257	483	-	.	ID=scaffold105|size642510:hsp:34986:3.12.0.5;Parent=scaffold105|size642510:hit:18239:3.12.0.5;Target=jgi|Thaoce1|91569|rna15709 65 252 +;Gap=M567
scaffold105|size642510	blastx	protein_match	529646	530239	814	-	.	ID=scaffold105|size642510:hit:18240:3.12.0.5;Name=jgi|Thaoce1|77650|rna2096;score=814
scaffold105|size642510	blastx	match_part	529646	530239	814	-	.	ID=scaffold105|size642510:hsp:34987:3.12.0.5;Parent=scaffold105|size642510:hit:18240:3.12.0.5;Target=jgi|Thaoce1|77650|rna2096 22 219 +;Gap=M594
scaffold105|size642510	blastx	protein_match	529682	530248	459	-	.	ID=scaffold105|size642510:hit:18241:3.12.0.5;Name=jgi|Fracy1|195715|e_gw1.25.105.1;score=459
scaffold105|size642510	blastx	match_part	529682	530248	459	-	.	ID=scaffold105|size642510:hsp:34988:3.12.0.5;Parent=scaffold105|size642510:hit:18241:3.12.0.5;Target=jgi|Fracy1|195715|e_gw1.25.105.1 31 221 +;Gap=M567
scaffold105|size642510	blastx	protein_match	529646	530257	845	-	.	ID=scaffold105|size642510:hit:18242:3.12.0.5;Name=jgi|Thaps3|1738|fgenesh1_pg.C_chr_1000872;score=845
scaffold105|size642510	blastx	match_part	529646	530257	845	-	.	ID=scaffold105|size642510:hsp:34989:3.12.0.5;Parent=scaffold105|size642510:hit:18242:3.12.0.5;Target=jgi|Thaps3|1738|fgenesh1_pg.C_chr_1000872 55 258 +;Gap=M612
scaffold105|size642510	blastx	protein_match	529682	530233	486	-	.	ID=scaffold105|size642510:hit:18243:3.12.0.5;Name=jgi|Thaps3|18665|gw1.2.627.1;score=486
scaffold105|size642510	blastx	match_part	529682	530233	486	-	.	ID=scaffold105|size642510:hsp:34990:3.12.0.5;Parent=scaffold105|size642510:hit:18243:3.12.0.5;Target=jgi|Thaps3|18665|gw1.2.627.1 5 191 +;Gap=M552
scaffold105|size642510	blastx	protein_match	529691	530257	454	-	.	ID=scaffold105|size642510:hit:18244:3.12.0.5;Name=jgi|Fracy1|219627|fgenesh2_kg.13_%2523_105_%2523_2210_1_CCUX_EXTA;score=454
scaffold105|size642510	blastx	match_part	529691	530257	454	-	.	ID=scaffold105|size642510:hsp:34991:3.12.0.5;Parent=scaffold105|size642510:hit:18244:3.12.0.5;Target=jgi|Fracy1|219627|fgenesh2_kg.13_%252523_105_%252523_2210_1_CCUX_EXTA 16 203 +;Gap=M567
scaffold105|size642510	blastx	protein_match	529691	530257	454	-	.	ID=scaffold105|size642510:hit:18245:3.12.0.5;Name=jgi|Fracy1|219627|fgenesh2_kg.13_%2523_105_%2523_2210_1_CCUX_EXTA;score=454
scaffold105|size642510	blastx	match_part	529691	530257	454	-	.	ID=scaffold105|size642510:hsp:34992:3.12.0.5;Parent=scaffold105|size642510:hit:18245:3.12.0.5;Target=jgi|Fracy1|219627|fgenesh2_kg.13_%252523_105_%252523_2210_1_CCUX_EXTA 16 203 +;Gap=M567
scaffold105|size642510	blastx	protein_match	529646	530296	1083	-	.	ID=scaffold105|size642510:hit:18246:3.12.0.5;Name=jgi|Thaoce1|97452|rna13375;score=1083
scaffold105|size642510	blastx	match_part	529646	530296	1083	-	.	ID=scaffold105|size642510:hsp:34993:3.12.0.5;Parent=scaffold105|size642510:hit:18246:3.12.0.5;Target=jgi|Thaoce1|97452|rna13375 71 287 +;Gap=M651
scaffold105|size642510	blastx	protein_match	529646	530314	1011	-	.	ID=scaffold105|size642510:hit:18247:3.12.0.5;Name=jgi|Fracy1|170022|estExt_Genewise1.C_70350;score=1011
scaffold105|size642510	blastx	match_part	529646	530314	1011	-	.	ID=scaffold105|size642510:hsp:34994:3.12.0.5;Parent=scaffold105|size642510:hit:18247:3.12.0.5;Target=jgi|Fracy1|170022|estExt_Genewise1.C_70350 3 223 +;Gap=M669
scaffold105|size642510	blastx	protein_match	529646	530206	907	-	.	ID=scaffold105|size642510:hit:18248:3.12.0.5;Name=jgi|Phatr2|40933|fgenesh1_pg.C_chr_26000113;score=907
scaffold105|size642510	blastx	match_part	529646	530206	907	-	.	ID=scaffold105|size642510:hsp:34995:3.12.0.5;Parent=scaffold105|size642510:hit:18248:3.12.0.5;Target=jgi|Phatr2|40933|fgenesh1_pg.C_chr_26000113 2 188 +;Gap=M561
scaffold105|size642510	blastx	protein_match	529682	530248	462	-	.	ID=scaffold105|size642510:hit:18249:3.12.0.5;Name=jgi|Fracy1|201646|e_gw1.66.29.1;score=462
scaffold105|size642510	blastx	match_part	529682	530248	462	-	.	ID=scaffold105|size642510:hsp:34996:3.12.0.5;Parent=scaffold105|size642510:hit:18249:3.12.0.5;Target=jgi|Fracy1|201646|e_gw1.66.29.1 28 218 +;Gap=M567
scaffold105|size642510	blastx	protein_match	548466	550380	313	+	.	ID=scaffold105|size642510:hit:18250:3.12.0.5;Name=jgi|Thaps3|9230|fgenesh1_pg.C_chr_12000311;score=313
scaffold105|size642510	blastx	match_part	548466	548960	313	+	.	ID=scaffold105|size642510:hsp:34997:3.12.0.5;Parent=scaffold105|size642510:hit:18250:3.12.0.5;Target=jgi|Thaps3|9230|fgenesh1_pg.C_chr_12000311 1 192 +;Gap=M495
scaffold105|size642510	blastx	match_part	548592	548975	193	+	.	ID=scaffold105|size642510:hsp:34998:3.12.0.5;Parent=scaffold105|size642510:hit:18250:3.12.0.5;Target=jgi|Thaps3|9230|fgenesh1_pg.C_chr_12000311 199 342 +;Gap=M384
scaffold105|size642510	blastx	match_part	548592	548957	172	+	.	ID=scaffold105|size642510:hsp:34999:3.12.0.5;Parent=scaffold105|size642510:hit:18250:3.12.0.5;Target=jgi|Thaps3|9230|fgenesh1_pg.C_chr_12000311 344 474 +;Gap=M366
scaffold105|size642510	blastx	match_part	548595	548975	155	+	.	ID=scaffold105|size642510:hsp:35000:3.12.0.5;Parent=scaffold105|size642510:hit:18250:3.12.0.5;Target=jgi|Thaps3|9230|fgenesh1_pg.C_chr_12000311 273 414 +;Gap=M381
scaffold105|size642510	blastx	match_part	548595	548939	154	+	.	ID=scaffold105|size642510:hsp:35001:3.12.0.5;Parent=scaffold105|size642510:hit:18250:3.12.0.5;Target=jgi|Thaps3|9230|fgenesh1_pg.C_chr_12000311 413 533 +;Gap=M345
scaffold105|size642510	blastx	match_part	548613	548981	152	+	.	ID=scaffold105|size642510:hsp:35002:3.12.0.5;Parent=scaffold105|size642510:hit:18250:3.12.0.5;Target=jgi|Thaps3|9230|fgenesh1_pg.C_chr_12000311 134 276 +;Gap=M369
scaffold105|size642510	blastx	match_part	549157	549948	384	+	.	ID=scaffold105|size642510:hsp:35003:3.12.0.5;Parent=scaffold105|size642510:hit:18250:3.12.0.5;Target=jgi|Thaps3|9230|fgenesh1_pg.C_chr_12000311 305 533 +;Gap=M792
scaffold105|size642510	blastx	match_part	549172	550356	400	+	.	ID=scaffold105|size642510:hsp:35004:3.12.0.5;Parent=scaffold105|size642510:hit:18250:3.12.0.5;Target=jgi|Thaps3|9230|fgenesh1_pg.C_chr_12000311 79 469 +;Gap=M1185
scaffold105|size642510	blastx	match_part	549175	550353	733	+	.	ID=scaffold105|size642510:hsp:35005:3.12.0.5;Parent=scaffold105|size642510:hit:18250:3.12.0.5;Target=jgi|Thaps3|9230|fgenesh1_pg.C_chr_12000311 166 533 +;Gap=M1179
scaffold105|size642510	blastx	match_part	549442	550380	503	+	.	ID=scaffold105|size642510:hsp:35006:3.12.0.5;Parent=scaffold105|size642510:hit:18250:3.12.0.5;Target=jgi|Thaps3|9230|fgenesh1_pg.C_chr_12000311 64 411 +;Gap=M939
scaffold105|size642510	blastx	match_part	549553	550338	303	+	.	ID=scaffold105|size642510:hsp:35007:3.12.0.5;Parent=scaffold105|size642510:hit:18250:3.12.0.5;Target=jgi|Thaps3|9230|fgenesh1_pg.C_chr_12000311 36 325 +;Gap=M786
scaffold105|size642510	blastx	protein_match	548469	550362	315	+	.	ID=scaffold105|size642510:hit:18251:3.12.0.5;Name=jgi|Thaps3|9240|fgenesh1_pg.C_chr_12000321;score=315
scaffold105|size642510	blastx	match_part	548469	548981	315	+	.	ID=scaffold105|size642510:hsp:35008:3.12.0.5;Parent=scaffold105|size642510:hit:18251:3.12.0.5;Target=jgi|Thaps3|9240|fgenesh1_pg.C_chr_12000321 13 179 +;Gap=M513
scaffold105|size642510	blastx	match_part	548550	548960	197	+	.	ID=scaffold105|size642510:hsp:35009:3.12.0.5;Parent=scaffold105|size642510:hit:18251:3.12.0.5;Target=jgi|Thaps3|9240|fgenesh1_pg.C_chr_12000321 373 519 +;Gap=M411
scaffold105|size642510	blastx	match_part	548577	548975	122	+	.	ID=scaffold105|size642510:hsp:35010:3.12.0.5;Parent=scaffold105|size642510:hit:18251:3.12.0.5;Target=jgi|Thaps3|9240|fgenesh1_pg.C_chr_12000321 113 251 +;Gap=M399
scaffold105|size642510	blastx	match_part	548592	549008	192	+	.	ID=scaffold105|size642510:hsp:35011:3.12.0.5;Parent=scaffold105|size642510:hit:18251:3.12.0.5;Target=jgi|Thaps3|9240|fgenesh1_pg.C_chr_12000321 253 402 +;Gap=M417
scaffold105|size642510	blastx	match_part	548595	548960	185	+	.	ID=scaffold105|size642510:hsp:35012:3.12.0.5;Parent=scaffold105|size642510:hit:18251:3.12.0.5;Target=jgi|Thaps3|9240|fgenesh1_pg.C_chr_12000321 321 454 +;Gap=M366
scaffold105|size642510	blastx	match_part	548601	548981	168	+	.	ID=scaffold105|size642510:hsp:35013:3.12.0.5;Parent=scaffold105|size642510:hit:18251:3.12.0.5;Target=jgi|Thaps3|9240|fgenesh1_pg.C_chr_12000321 178 324 +;Gap=M381
scaffold105|size642510	blastx	match_part	548601	548921	118	+	.	ID=scaffold105|size642510:hsp:35014:3.12.0.5;Parent=scaffold105|size642510:hit:18251:3.12.0.5;Target=jgi|Thaps3|9240|fgenesh1_pg.C_chr_12000321 458 576 +;Gap=M321
scaffold105|size642510	blastx	match_part	549109	550353	459	+	.	ID=scaffold105|size642510:hsp:35015:3.12.0.5;Parent=scaffold105|size642510:hit:18251:3.12.0.5;Target=jgi|Thaps3|9240|fgenesh1_pg.C_chr_12000321 126 512 +;Gap=M1245
scaffold105|size642510	blastx	match_part	549142	550335	598	+	.	ID=scaffold105|size642510:hsp:35016:3.12.0.5;Parent=scaffold105|size642510:hit:18251:3.12.0.5;Target=jgi|Thaps3|9240|fgenesh1_pg.C_chr_12000321 77 441 +;Gap=M1194
scaffold105|size642510	blastx	match_part	549157	550335	1011	+	.	ID=scaffold105|size642510:hsp:35017:3.12.0.5;Parent=scaffold105|size642510:hit:18251:3.12.0.5;Target=jgi|Thaps3|9240|fgenesh1_pg.C_chr_12000321 214 576 +;Gap=M1179
scaffold105|size642510	blastx	match_part	549442	550362	381	+	.	ID=scaffold105|size642510:hsp:35018:3.12.0.5;Parent=scaffold105|size642510:hit:18251:3.12.0.5;Target=jgi|Thaps3|9240|fgenesh1_pg.C_chr_12000321 75 379 +;Gap=M921
scaffold105|size642510	blastx	match_part	549568	550338	346	+	.	ID=scaffold105|size642510:hsp:35019:3.12.0.5;Parent=scaffold105|size642510:hit:18251:3.12.0.5;Target=jgi|Thaps3|9240|fgenesh1_pg.C_chr_12000321 55 307 +;Gap=M771
scaffold105|size642510	blastx	protein_match	548571	550425	262	+	.	ID=scaffold105|size642510:hit:18252:3.12.0.5;Name=jgi|Thaps3|22064|estExt_fgenesh1_pg.C_chr_40009;score=262
scaffold105|size642510	blastx	match_part	548571	548981	262	+	.	ID=scaffold105|size642510:hsp:35020:3.12.0.5;Parent=scaffold105|size642510:hit:18252:3.12.0.5;Target=jgi|Thaps3|22064|estExt_fgenesh1_pg.C_chr_40009 136 277 +;Gap=M411
scaffold105|size642510	blastx	match_part	548580	548951	195	+	.	ID=scaffold105|size642510:hsp:35021:3.12.0.5;Parent=scaffold105|size642510:hit:18252:3.12.0.5;Target=jgi|Thaps3|22064|estExt_fgenesh1_pg.C_chr_40009 74 202 +;Gap=M372
scaffold105|size642510	blastx	match_part	548592	548960	123	+	.	ID=scaffold105|size642510:hsp:35022:3.12.0.5;Parent=scaffold105|size642510:hit:18252:3.12.0.5;Target=jgi|Thaps3|22064|estExt_fgenesh1_pg.C_chr_40009 208 333 +;Gap=M369
scaffold105|size642510	blastx	match_part	548595	548957	171	+	.	ID=scaffold105|size642510:hsp:35023:3.12.0.5;Parent=scaffold105|size642510:hit:18252:3.12.0.5;Target=jgi|Thaps3|22064|estExt_fgenesh1_pg.C_chr_40009 274 403 +;Gap=M363
scaffold105|size642510	blastx	match_part	548595	548942	129	+	.	ID=scaffold105|size642510:hsp:35024:3.12.0.5;Parent=scaffold105|size642510:hit:18252:3.12.0.5;Target=jgi|Thaps3|22064|estExt_fgenesh1_pg.C_chr_40009 342 463 +;Gap=M348
scaffold105|size642510	blastx	match_part	549148	549735	208	+	.	ID=scaffold105|size642510:hsp:35025:3.12.0.5;Parent=scaffold105|size642510:hit:18252:3.12.0.5;Target=jgi|Thaps3|22064|estExt_fgenesh1_pg.C_chr_40009 298 462 +;Gap=M588
scaffold105|size642510	blastx	match_part	549163	549933	350	+	.	ID=scaffold105|size642510:hsp:35026:3.12.0.5;Parent=scaffold105|size642510:hit:18252:3.12.0.5;Target=jgi|Thaps3|22064|estExt_fgenesh1_pg.C_chr_40009 241 457 +;Gap=M771
scaffold105|size642510	blastx	match_part	549169	550359	517	+	.	ID=scaffold105|size642510:hsp:35027:3.12.0.5;Parent=scaffold105|size642510:hit:18252:3.12.0.5;Target=jgi|Thaps3|22064|estExt_fgenesh1_pg.C_chr_40009 111 464 +;Gap=M1191
scaffold105|size642510	blastx	match_part	549490	550425	344	+	.	ID=scaffold105|size642510:hsp:35028:3.12.0.5;Parent=scaffold105|size642510:hit:18252:3.12.0.5;Target=jgi|Thaps3|22064|estExt_fgenesh1_pg.C_chr_40009 51 348 +;Gap=M936
scaffold105|size642510	blastx	protein_match	548466	550362	328	+	.	ID=scaffold105|size642510:hit:18253:3.12.0.5;Name=jgi|Thaps3|24571|estExt_fgenesh1_pg.C_chr_120353;score=328
scaffold105|size642510	blastx	match_part	548466	548981	328	+	.	ID=scaffold105|size642510:hsp:35029:3.12.0.5;Parent=scaffold105|size642510:hit:18253:3.12.0.5;Target=jgi|Thaps3|24571|estExt_fgenesh1_pg.C_chr_120353 1 183 +;Gap=M516
scaffold105|size642510	blastx	match_part	548529	548960	187	+	.	ID=scaffold105|size642510:hsp:35030:3.12.0.5;Parent=scaffold105|size642510:hit:18253:3.12.0.5;Target=jgi|Thaps3|24571|estExt_fgenesh1_pg.C_chr_120353 243 394 +;Gap=M432
scaffold105|size642510	blastx	match_part	548568	548981	143	+	.	ID=scaffold105|size642510:hsp:35031:3.12.0.5;Parent=scaffold105|size642510:hit:18253:3.12.0.5;Target=jgi|Thaps3|24571|estExt_fgenesh1_pg.C_chr_120353 171 331 +;Gap=M414
scaffold105|size642510	blastx	match_part	548592	548984	215	+	.	ID=scaffold105|size642510:hsp:35032:3.12.0.5;Parent=scaffold105|size642510:hit:18253:3.12.0.5;Target=jgi|Thaps3|24571|estExt_fgenesh1_pg.C_chr_120353 401 548 +;Gap=M393
scaffold105|size642510	blastx	match_part	548595	548951	156	+	.	ID=scaffold105|size642510:hsp:35033:3.12.0.5;Parent=scaffold105|size642510:hit:18253:3.12.0.5;Target=jgi|Thaps3|24571|estExt_fgenesh1_pg.C_chr_120353 328 463 +;Gap=M357
scaffold105|size642510	blastx	match_part	548595	548939	152	+	.	ID=scaffold105|size642510:hsp:35034:3.12.0.5;Parent=scaffold105|size642510:hit:18253:3.12.0.5;Target=jgi|Thaps3|24571|estExt_fgenesh1_pg.C_chr_120353 473 593 +;Gap=M345
scaffold105|size642510	blastx	match_part	549157	549948	407	+	.	ID=scaffold105|size642510:hsp:35035:3.12.0.5;Parent=scaffold105|size642510:hit:18253:3.12.0.5;Target=jgi|Thaps3|24571|estExt_fgenesh1_pg.C_chr_120353 362 593 +;Gap=M792
scaffold105|size642510	blastx	match_part	549172	550338	548	+	.	ID=scaffold105|size642510:hsp:35036:3.12.0.5;Parent=scaffold105|size642510:hit:18253:3.12.0.5;Target=jgi|Thaps3|24571|estExt_fgenesh1_pg.C_chr_120353 81 454 +;Gap=M1167
scaffold105|size642510	blastx	match_part	549172	550356	381	+	.	ID=scaffold105|size642510:hsp:35037:3.12.0.5;Parent=scaffold105|size642510:hit:18253:3.12.0.5;Target=jgi|Thaps3|24571|estExt_fgenesh1_pg.C_chr_120353 146 529 +;Gap=M1185
scaffold105|size642510	blastx	match_part	549175	550353	723	+	.	ID=scaffold105|size642510:hsp:35038:3.12.0.5;Parent=scaffold105|size642510:hit:18253:3.12.0.5;Target=jgi|Thaps3|24571|estExt_fgenesh1_pg.C_chr_120353 227 593 +;Gap=M1179
scaffold105|size642510	blastx	match_part	549442	550362	298	+	.	ID=scaffold105|size642510:hsp:35039:3.12.0.5;Parent=scaffold105|size642510:hit:18253:3.12.0.5;Target=jgi|Thaps3|24571|estExt_fgenesh1_pg.C_chr_120353 66 390 +;Gap=M921
scaffold105|size642510	blastx	match_part	549544	550338	348	+	.	ID=scaffold105|size642510:hsp:35040:3.12.0.5;Parent=scaffold105|size642510:hit:18253:3.12.0.5;Target=jgi|Thaps3|24571|estExt_fgenesh1_pg.C_chr_120353 35 314 +;Gap=M795
scaffold105|size642510	blastx	protein_match	572098	572361	157	+	.	ID=scaffold105|size642510:hit:18254:3.12.0.5;Name=jgi|Thaoce1|82173|rna18820;score=157
scaffold105|size642510	blastx	match_part	572098	572361	157	+	.	ID=scaffold105|size642510:hsp:35041:3.12.0.5;Parent=scaffold105|size642510:hit:18254:3.12.0.5;Target=jgi|Thaoce1|82173|rna18820 39 122 +;Gap=M264
scaffold105|size642510	blastx	protein_match	567483	572538	82	+	.	ID=scaffold105|size642510:hit:18255:3.12.0.5;Name=jgi|Thaoce1|85075|rna29186;score=82
scaffold105|size642510	blastx	match_part	567483	567605	82	+	.	ID=scaffold105|size642510:hsp:35042:3.12.0.5;Parent=scaffold105|size642510:hit:18255:3.12.0.5;Target=jgi|Thaoce1|85075|rna29186 1 42 +;Gap=M123
scaffold105|size642510	blastx	match_part	567709	567858	128	+	.	ID=scaffold105|size642510:hsp:35043:3.12.0.5;Parent=scaffold105|size642510:hit:18255:3.12.0.5;Target=jgi|Thaoce1|85075|rna29186 72 122 +;Gap=M150
scaffold105|size642510	blastx	match_part	572161	572538	232	+	.	ID=scaffold105|size642510:hsp:35044:3.12.0.5;Parent=scaffold105|size642510:hit:18255:3.12.0.5;Target=jgi|Thaoce1|85075|rna29186 1 122 +;Gap=M378
scaffold105|size642510	blastx	protein_match	567715	572547	172	+	.	ID=scaffold105|size642510:hit:18256:3.12.0.5;Name=jgi|Thaoce1|79235|rna34064;score=172
scaffold105|size642510	blastx	match_part	567715	567867	172	+	.	ID=scaffold105|size642510:hsp:35045:3.12.0.5;Parent=scaffold105|size642510:hit:18256:3.12.0.5;Target=jgi|Thaoce1|79235|rna34064 157 207 +;Gap=M153
scaffold105|size642510	blastx	match_part	571779	571925	79	+	.	ID=scaffold105|size642510:hsp:35046:3.12.0.5;Parent=scaffold105|size642510:hit:18256:3.12.0.5;Target=jgi|Thaoce1|79235|rna34064 13 61 +;Gap=M147
scaffold105|size642510	blastx	match_part	571970	572107	107	+	.	ID=scaffold105|size642510:hsp:35047:3.12.0.5;Parent=scaffold105|size642510:hit:18256:3.12.0.5;Target=jgi|Thaoce1|79235|rna34064 77 123 +;Gap=M138
scaffold105|size642510	blastx	match_part	572314	572547	194	+	.	ID=scaffold105|size642510:hsp:35048:3.12.0.5;Parent=scaffold105|size642510:hit:18256:3.12.0.5;Target=jgi|Thaoce1|79235|rna34064 133 207 +;Gap=M234
scaffold105|size642510	blastx	protein_match	567342	572688	201	+	.	ID=scaffold105|size642510:hit:18257:3.12.0.5;Name=jgi|Thaoce1|89257|rna12115;score=201
scaffold105|size642510	blastx	match_part	567342	567620	201	+	.	ID=scaffold105|size642510:hsp:35049:3.12.0.5;Parent=scaffold105|size642510:hit:18257:3.12.0.5;Target=jgi|Thaoce1|89257|rna12115 306 400 +;Gap=M279
scaffold105|size642510	blastx	match_part	567706	568008	303	+	.	ID=scaffold105|size642510:hsp:35050:3.12.0.5;Parent=scaffold105|size642510:hit:18257:3.12.0.5;Target=jgi|Thaoce1|89257|rna12115 431 531 +;Gap=M303
scaffold105|size642510	blastx	match_part	571662	571925	181	+	.	ID=scaffold105|size642510:hsp:35051:3.12.0.5;Parent=scaffold105|size642510:hit:18257:3.12.0.5;Target=jgi|Thaoce1|89257|rna12115 185 274 +;Gap=M264
scaffold105|size642510	blastx	match_part	571970	572119	116	+	.	ID=scaffold105|size642510:hsp:35052:3.12.0.5;Parent=scaffold105|size642510:hit:18257:3.12.0.5;Target=jgi|Thaoce1|89257|rna12115 290 340 +;Gap=M150
scaffold105|size642510	blastx	match_part	572098	572688	510	+	.	ID=scaffold105|size642510:hsp:35053:3.12.0.5;Parent=scaffold105|size642510:hit:18257:3.12.0.5;Target=jgi|Thaoce1|89257|rna12115 334 531 +;Gap=M591
scaffold105|size642510	blastx	protein_match	567706	572688	301	+	.	ID=scaffold105|size642510:hit:18258:3.12.0.5;Name=jgi|Thaoce1|71899|rna24720;score=301
scaffold105|size642510	blastx	match_part	567706	568008	301	+	.	ID=scaffold105|size642510:hsp:35054:3.12.0.5;Parent=scaffold105|size642510:hit:18258:3.12.0.5;Target=jgi|Thaoce1|71899|rna24720 40 140 +;Gap=M303
scaffold105|size642510	blastx	match_part	572272	572688	333	+	.	ID=scaffold105|size642510:hsp:35055:3.12.0.5;Parent=scaffold105|size642510:hit:18258:3.12.0.5;Target=jgi|Thaoce1|71899|rna24720 1 140 +;Gap=M417
scaffold105|size642510	blastx	protein_match	567342	572529	140	+	.	ID=scaffold105|size642510:hit:18259:3.12.0.5;Name=jgi|Thaoce1|89009|rna22702;score=140
scaffold105|size642510	blastx	match_part	567342	567605	140	+	.	ID=scaffold105|size642510:hsp:35056:3.12.0.5;Parent=scaffold105|size642510:hit:18259:3.12.0.5;Target=jgi|Thaoce1|89009|rna22702 149 238 +;Gap=M264
scaffold105|size642510	blastx	match_part	567599	567697	71	+	.	ID=scaffold105|size642510:hsp:35057:3.12.0.5;Parent=scaffold105|size642510:hit:18259:3.12.0.5;Target=jgi|Thaoce1|89009|rna22702 237 269 +;Gap=M99
scaffold105|size642510	blastx	match_part	567709	567849	107	+	.	ID=scaffold105|size642510:hsp:35058:3.12.0.5;Parent=scaffold105|size642510:hit:18259:3.12.0.5;Target=jgi|Thaoce1|89009|rna22702 274 319 +;Gap=M141
scaffold105|size642510	blastx	match_part	572095	572529	315	+	.	ID=scaffold105|size642510:hsp:35059:3.12.0.5;Parent=scaffold105|size642510:hit:18259:3.12.0.5;Target=jgi|Thaoce1|89009|rna22702 173 319 +;Gap=M435
scaffold105|size642510	blastx	protein_match	567384	572454	158	+	.	ID=scaffold105|size642510:hit:18260:3.12.0.5;Name=jgi|Thaoce1|78740|rna25449;score=158
scaffold105|size642510	blastx	match_part	567384	567620	158	+	.	ID=scaffold105|size642510:hsp:35060:3.12.0.5;Parent=scaffold105|size642510:hit:18260:3.12.0.5;Target=jgi|Thaoce1|78740|rna25449 47 126 +;Gap=M237
scaffold105|size642510	blastx	match_part	567706	567774	72	+	.	ID=scaffold105|size642510:hsp:35061:3.12.0.5;Parent=scaffold105|size642510:hit:18260:3.12.0.5;Target=jgi|Thaoce1|78740|rna25449 157 179 +;Gap=M69
scaffold105|size642510	blastx	match_part	572098	572454	265	+	.	ID=scaffold105|size642510:hsp:35062:3.12.0.5;Parent=scaffold105|size642510:hit:18260:3.12.0.5;Target=jgi|Thaoce1|78740|rna25449 60 179 +;Gap=M357
scaffold105|size642510	blastx	protein_match	567772	572688	199	+	.	ID=scaffold105|size642510:hit:18261:3.12.0.5;Name=jgi|Thaoce1|97450|rna15639;score=199
scaffold105|size642510	blastx	match_part	567772	568008	199	+	.	ID=scaffold105|size642510:hsp:35063:3.12.0.5;Parent=scaffold105|size642510:hit:18261:3.12.0.5;Target=jgi|Thaoce1|97450|rna15639 6 84 +;Gap=M237
scaffold105|size642510	blastx	match_part	572452	572688	202	+	.	ID=scaffold105|size642510:hsp:35064:3.12.0.5;Parent=scaffold105|size642510:hit:18261:3.12.0.5;Target=jgi|Thaoce1|97450|rna15639 6 84 +;Gap=M237
scaffold105|size642510	blastx	protein_match	567342	572397	200	+	.	ID=scaffold105|size642510:hit:18262:3.12.0.5;Name=jgi|Thaoce1|98450|rna31739;score=200
scaffold105|size642510	blastx	match_part	567342	567620	200	+	.	ID=scaffold105|size642510:hsp:35065:3.12.0.5;Parent=scaffold105|size642510:hit:18262:3.12.0.5;Target=jgi|Thaoce1|98450|rna31739 4 98 +;Gap=M279
scaffold105|size642510	blastx	match_part	572098	572397	201	+	.	ID=scaffold105|size642510:hsp:35066:3.12.0.5;Parent=scaffold105|size642510:hit:18262:3.12.0.5;Target=jgi|Thaoce1|98450|rna31739 32 132 +;Gap=M300
scaffold105|size642510	blastx	protein_match	578966	580858	149	+	.	ID=scaffold105|size642510:hit:18263:3.12.0.5;Name=jgi|Thaps3|24564|estExt_fgenesh1_pg.C_chr_120331;score=149
scaffold105|size642510	blastx	match_part	578966	579454	149	+	.	ID=scaffold105|size642510:hsp:35067:3.12.0.5;Parent=scaffold105|size642510:hit:18263:3.12.0.5;Target=jgi|Thaps3|24564|estExt_fgenesh1_pg.C_chr_120331 67 231 +;Gap=M489
scaffold105|size642510	blastx	match_part	578984	579433	173	+	.	ID=scaffold105|size642510:hsp:35068:3.12.0.5;Parent=scaffold105|size642510:hit:18263:3.12.0.5;Target=jgi|Thaps3|24564|estExt_fgenesh1_pg.C_chr_120331 213 362 +;Gap=M450
scaffold105|size642510	blastx	match_part	578996	579475	323	+	.	ID=scaffold105|size642510:hsp:35069:3.12.0.5;Parent=scaffold105|size642510:hit:18263:3.12.0.5;Target=jgi|Thaps3|24564|estExt_fgenesh1_pg.C_chr_120331 10 167 +;Gap=M480
scaffold105|size642510	blastx	match_part	579089	579454	169	+	.	ID=scaffold105|size642510:hsp:35070:3.12.0.5;Parent=scaffold105|size642510:hit:18263:3.12.0.5;Target=jgi|Thaps3|24564|estExt_fgenesh1_pg.C_chr_120331 307 441 +;Gap=M366
scaffold105|size642510	blastx	match_part	579092	579454	164	+	.	ID=scaffold105|size642510:hsp:35071:3.12.0.5;Parent=scaffold105|size642510:hit:18263:3.12.0.5;Target=jgi|Thaps3|24564|estExt_fgenesh1_pg.C_chr_120331 377 506 +;Gap=M363
scaffold105|size642510	blastx	match_part	579095	579475	156	+	.	ID=scaffold105|size642510:hsp:35072:3.12.0.5;Parent=scaffold105|size642510:hit:18263:3.12.0.5;Target=jgi|Thaps3|24564|estExt_fgenesh1_pg.C_chr_120331 166 310 +;Gap=M381
scaffold105|size642510	blastx	match_part	579577	579828	172	+	.	ID=scaffold105|size642510:hsp:35073:3.12.0.5;Parent=scaffold105|size642510:hit:18263:3.12.0.5;Target=jgi|Thaps3|24564|estExt_fgenesh1_pg.C_chr_120331 169 256 +;Gap=M252
scaffold105|size642510	blastx	match_part	579577	579855	125	+	.	ID=scaffold105|size642510:hsp:35074:3.12.0.5;Parent=scaffold105|size642510:hit:18263:3.12.0.5;Target=jgi|Thaps3|24564|estExt_fgenesh1_pg.C_chr_120331 312 402 +;Gap=M279
scaffold105|size642510	blastx	match_part	579577	579855	178	+	.	ID=scaffold105|size642510:hsp:35075:3.12.0.5;Parent=scaffold105|size642510:hit:18263:3.12.0.5;Target=jgi|Thaps3|24564|estExt_fgenesh1_pg.C_chr_120331 448 538 +;Gap=M279
scaffold105|size642510	blastx	match_part	579598	579843	121	+	.	ID=scaffold105|size642510:hsp:35076:3.12.0.5;Parent=scaffold105|size642510:hit:18263:3.12.0.5;Target=jgi|Thaps3|24564|estExt_fgenesh1_pg.C_chr_120331 252 328 +;Gap=M246
scaffold105|size642510	blastx	match_part	579938	580849	369	+	.	ID=scaffold105|size642510:hsp:35077:3.12.0.5;Parent=scaffold105|size642510:hit:18263:3.12.0.5;Target=jgi|Thaps3|24564|estExt_fgenesh1_pg.C_chr_120331 63 362 +;Gap=M912
scaffold105|size642510	blastx	match_part	579941	580831	897	+	.	ID=scaffold105|size642510:hsp:35078:3.12.0.5;Parent=scaffold105|size642510:hit:18263:3.12.0.5;Target=jgi|Thaps3|24564|estExt_fgenesh1_pg.C_chr_120331 266 563 +;Gap=M891
scaffold105|size642510	blastx	match_part	579971	580849	406	+	.	ID=scaffold105|size642510:hsp:35079:3.12.0.5;Parent=scaffold105|size642510:hit:18263:3.12.0.5;Target=jgi|Thaps3|24564|estExt_fgenesh1_pg.C_chr_120331 202 499 +;Gap=M879
scaffold105|size642510	blastx	match_part	579974	580831	526	+	.	ID=scaffold105|size642510:hsp:35080:3.12.0.5;Parent=scaffold105|size642510:hit:18263:3.12.0.5;Target=jgi|Thaps3|24564|estExt_fgenesh1_pg.C_chr_120331 132 428 +;Gap=M858
scaffold105|size642510	blastx	match_part	580268	580858	182	+	.	ID=scaffold105|size642510:hsp:35081:3.12.0.5;Parent=scaffold105|size642510:hit:18263:3.12.0.5;Target=jgi|Thaps3|24564|estExt_fgenesh1_pg.C_chr_120331 42 227 +;Gap=M591
scaffold105|size642510	blastx	protein_match	578960	580876	311	+	.	ID=scaffold105|size642510:hit:18264:3.12.0.5;Name=jgi|Thaps3|9230|fgenesh1_pg.C_chr_12000311;score=311
scaffold105|size642510	blastx	match_part	578960	579454	311	+	.	ID=scaffold105|size642510:hsp:35082:3.12.0.5;Parent=scaffold105|size642510:hit:18264:3.12.0.5;Target=jgi|Thaps3|9230|fgenesh1_pg.C_chr_12000311 1 192 +;Gap=M495
scaffold105|size642510	blastx	match_part	579086	579469	187	+	.	ID=scaffold105|size642510:hsp:35083:3.12.0.5;Parent=scaffold105|size642510:hit:18264:3.12.0.5;Target=jgi|Thaps3|9230|fgenesh1_pg.C_chr_12000311 199 342 +;Gap=M384
scaffold105|size642510	blastx	match_part	579086	579451	169	+	.	ID=scaffold105|size642510:hsp:35084:3.12.0.5;Parent=scaffold105|size642510:hit:18264:3.12.0.5;Target=jgi|Thaps3|9230|fgenesh1_pg.C_chr_12000311 344 474 +;Gap=M366
scaffold105|size642510	blastx	match_part	579089	579475	151	+	.	ID=scaffold105|size642510:hsp:35085:3.12.0.5;Parent=scaffold105|size642510:hit:18264:3.12.0.5;Target=jgi|Thaps3|9230|fgenesh1_pg.C_chr_12000311 273 416 +;Gap=M387
scaffold105|size642510	blastx	match_part	579089	579433	149	+	.	ID=scaffold105|size642510:hsp:35086:3.12.0.5;Parent=scaffold105|size642510:hit:18264:3.12.0.5;Target=jgi|Thaps3|9230|fgenesh1_pg.C_chr_12000311 413 533 +;Gap=M345
scaffold105|size642510	blastx	match_part	579577	579831	164	+	.	ID=scaffold105|size642510:hsp:35087:3.12.0.5;Parent=scaffold105|size642510:hit:18264:3.12.0.5;Target=jgi|Thaps3|9230|fgenesh1_pg.C_chr_12000311 133 218 +;Gap=M255
scaffold105|size642510	blastx	match_part	579577	579855	169	+	.	ID=scaffold105|size642510:hsp:35088:3.12.0.5;Parent=scaffold105|size642510:hit:18264:3.12.0.5;Target=jgi|Thaps3|9230|fgenesh1_pg.C_chr_12000311 278 370 +;Gap=M279
scaffold105|size642510	blastx	match_part	579583	579840	124	+	.	ID=scaffold105|size642510:hsp:35089:3.12.0.5;Parent=scaffold105|size642510:hit:18264:3.12.0.5;Target=jgi|Thaps3|9230|fgenesh1_pg.C_chr_12000311 352 433 +;Gap=M258
scaffold105|size642510	blastx	match_part	579938	580876	499	+	.	ID=scaffold105|size642510:hsp:35090:3.12.0.5;Parent=scaffold105|size642510:hit:18264:3.12.0.5;Target=jgi|Thaps3|9230|fgenesh1_pg.C_chr_12000311 64 411 +;Gap=M939
scaffold105|size642510	blastx	match_part	579941	580849	652	+	.	ID=scaffold105|size642510:hsp:35091:3.12.0.5;Parent=scaffold105|size642510:hit:18264:3.12.0.5;Target=jgi|Thaps3|9230|fgenesh1_pg.C_chr_12000311 229 533 +;Gap=M909
scaffold105|size642510	blastx	match_part	579980	580852	376	+	.	ID=scaffold105|size642510:hsp:35092:3.12.0.5;Parent=scaffold105|size642510:hit:18264:3.12.0.5;Target=jgi|Thaps3|9230|fgenesh1_pg.C_chr_12000311 166 469 +;Gap=M873
scaffold105|size642510	blastx	match_part	580049	580834	302	+	.	ID=scaffold105|size642510:hsp:35093:3.12.0.5;Parent=scaffold105|size642510:hit:18264:3.12.0.5;Target=jgi|Thaps3|9230|fgenesh1_pg.C_chr_12000311 36 325 +;Gap=M786
scaffold105|size642510	blastx	protein_match	578963	580858	317	+	.	ID=scaffold105|size642510:hit:18265:3.12.0.5;Name=jgi|Thaps3|9240|fgenesh1_pg.C_chr_12000321;score=317
scaffold105|size642510	blastx	match_part	578963	579475	317	+	.	ID=scaffold105|size642510:hsp:35094:3.12.0.5;Parent=scaffold105|size642510:hit:18265:3.12.0.5;Target=jgi|Thaps3|9240|fgenesh1_pg.C_chr_12000321 13 179 +;Gap=M513
scaffold105|size642510	blastx	match_part	579002	579454	193	+	.	ID=scaffold105|size642510:hsp:35095:3.12.0.5;Parent=scaffold105|size642510:hit:18265:3.12.0.5;Target=jgi|Thaps3|9240|fgenesh1_pg.C_chr_12000321 371 519 +;Gap=M453
scaffold105|size642510	blastx	match_part	579071	579454	123	+	.	ID=scaffold105|size642510:hsp:35096:3.12.0.5;Parent=scaffold105|size642510:hit:18265:3.12.0.5;Target=jgi|Thaps3|9240|fgenesh1_pg.C_chr_12000321 113 246 +;Gap=M384
scaffold105|size642510	blastx	match_part	579086	579502	188	+	.	ID=scaffold105|size642510:hsp:35097:3.12.0.5;Parent=scaffold105|size642510:hit:18265:3.12.0.5;Target=jgi|Thaps3|9240|fgenesh1_pg.C_chr_12000321 253 402 +;Gap=M417
scaffold105|size642510	blastx	match_part	579089	579454	181	+	.	ID=scaffold105|size642510:hsp:35098:3.12.0.5;Parent=scaffold105|size642510:hit:18265:3.12.0.5;Target=jgi|Thaps3|9240|fgenesh1_pg.C_chr_12000321 321 454 +;Gap=M366
scaffold105|size642510	blastx	match_part	579095	579475	166	+	.	ID=scaffold105|size642510:hsp:35099:3.12.0.5;Parent=scaffold105|size642510:hit:18265:3.12.0.5;Target=jgi|Thaps3|9240|fgenesh1_pg.C_chr_12000321 178 324 +;Gap=M381
scaffold105|size642510	blastx	match_part	579577	579828	174	+	.	ID=scaffold105|size642510:hsp:35100:3.12.0.5;Parent=scaffold105|size642510:hit:18265:3.12.0.5;Target=jgi|Thaps3|9240|fgenesh1_pg.C_chr_12000321 181 271 +;Gap=M252
scaffold105|size642510	blastx	match_part	579577	579837	153	+	.	ID=scaffold105|size642510:hsp:35101:3.12.0.5;Parent=scaffold105|size642510:hit:18265:3.12.0.5;Target=jgi|Thaps3|9240|fgenesh1_pg.C_chr_12000321 326 410 +;Gap=M261
scaffold105|size642510	blastx	match_part	579577	579855	167	+	.	ID=scaffold105|size642510:hsp:35102:3.12.0.5;Parent=scaffold105|size642510:hit:18265:3.12.0.5;Target=jgi|Thaps3|9240|fgenesh1_pg.C_chr_12000321 461 551 +;Gap=M279
scaffold105|size642510	blastx	match_part	579595	579852	94	+	.	ID=scaffold105|size642510:hsp:35103:3.12.0.5;Parent=scaffold105|size642510:hit:18265:3.12.0.5;Target=jgi|Thaps3|9240|fgenesh1_pg.C_chr_12000321 402 487 +;Gap=M258
scaffold105|size642510	blastx	match_part	579598	579843	140	+	.	ID=scaffold105|size642510:hsp:35104:3.12.0.5;Parent=scaffold105|size642510:hit:18265:3.12.0.5;Target=jgi|Thaps3|9240|fgenesh1_pg.C_chr_12000321 267 342 +;Gap=M246
scaffold105|size642510	blastx	match_part	579938	580858	384	+	.	ID=scaffold105|size642510:hsp:35105:3.12.0.5;Parent=scaffold105|size642510:hit:18265:3.12.0.5;Target=jgi|Thaps3|9240|fgenesh1_pg.C_chr_12000321 75 379 +;Gap=M921
scaffold105|size642510	blastx	match_part	579941	580831	916	+	.	ID=scaffold105|size642510:hsp:35106:3.12.0.5;Parent=scaffold105|size642510:hit:18265:3.12.0.5;Target=jgi|Thaps3|9240|fgenesh1_pg.C_chr_12000321 280 576 +;Gap=M891
scaffold105|size642510	blastx	match_part	579971	580849	426	+	.	ID=scaffold105|size642510:hsp:35107:3.12.0.5;Parent=scaffold105|size642510:hit:18265:3.12.0.5;Target=jgi|Thaps3|9240|fgenesh1_pg.C_chr_12000321 217 512 +;Gap=M879
scaffold105|size642510	blastx	match_part	579974	580831	553	+	.	ID=scaffold105|size642510:hsp:35108:3.12.0.5;Parent=scaffold105|size642510:hit:18265:3.12.0.5;Target=jgi|Thaps3|9240|fgenesh1_pg.C_chr_12000321 144 441 +;Gap=M858
scaffold105|size642510	blastx	match_part	580064	580834	348	+	.	ID=scaffold105|size642510:hsp:35109:3.12.0.5;Parent=scaffold105|size642510:hit:18265:3.12.0.5;Target=jgi|Thaps3|9240|fgenesh1_pg.C_chr_12000321 55 307 +;Gap=M771
scaffold105|size642510	blastx	protein_match	579065	580921	261	+	.	ID=scaffold105|size642510:hit:18266:3.12.0.5;Name=jgi|Thaps3|22064|estExt_fgenesh1_pg.C_chr_40009;score=261
scaffold105|size642510	blastx	match_part	579065	579475	261	+	.	ID=scaffold105|size642510:hsp:35110:3.12.0.5;Parent=scaffold105|size642510:hit:18266:3.12.0.5;Target=jgi|Thaps3|22064|estExt_fgenesh1_pg.C_chr_40009 136 277 +;Gap=M411
scaffold105|size642510	blastx	match_part	579074	579445	196	+	.	ID=scaffold105|size642510:hsp:35111:3.12.0.5;Parent=scaffold105|size642510:hit:18266:3.12.0.5;Target=jgi|Thaps3|22064|estExt_fgenesh1_pg.C_chr_40009 74 202 +;Gap=M372
scaffold105|size642510	blastx	match_part	579086	579454	123	+	.	ID=scaffold105|size642510:hsp:35112:3.12.0.5;Parent=scaffold105|size642510:hit:18266:3.12.0.5;Target=jgi|Thaps3|22064|estExt_fgenesh1_pg.C_chr_40009 208 333 +;Gap=M369
scaffold105|size642510	blastx	match_part	579089	579451	168	+	.	ID=scaffold105|size642510:hsp:35113:3.12.0.5;Parent=scaffold105|size642510:hit:18266:3.12.0.5;Target=jgi|Thaps3|22064|estExt_fgenesh1_pg.C_chr_40009 274 403 +;Gap=M363
scaffold105|size642510	blastx	match_part	579089	579436	123	+	.	ID=scaffold105|size642510:hsp:35114:3.12.0.5;Parent=scaffold105|size642510:hit:18266:3.12.0.5;Target=jgi|Thaps3|22064|estExt_fgenesh1_pg.C_chr_40009 342 463 +;Gap=M348
scaffold105|size642510	blastx	match_part	579278	579484	90	+	.	ID=scaffold105|size642510:hsp:35115:3.12.0.5;Parent=scaffold105|size642510:hit:18266:3.12.0.5;Target=jgi|Thaps3|22064|estExt_fgenesh1_pg.C_chr_40009 76 155 +;Gap=M207
scaffold105|size642510	blastx	match_part	579562	579843	150	+	.	ID=scaffold105|size642510:hsp:35116:3.12.0.5;Parent=scaffold105|size642510:hit:18266:3.12.0.5;Target=jgi|Thaps3|22064|estExt_fgenesh1_pg.C_chr_40009 274 363 +;Gap=M282
scaffold105|size642510	blastx	match_part	579577	579849	120	+	.	ID=scaffold105|size642510:hsp:35117:3.12.0.5;Parent=scaffold105|size642510:hit:18266:3.12.0.5;Target=jgi|Thaps3|22064|estExt_fgenesh1_pg.C_chr_40009 84 166 +;Gap=M273
scaffold105|size642510	blastx	match_part	579577	579852	94	+	.	ID=scaffold105|size642510:hsp:35118:3.12.0.5;Parent=scaffold105|size642510:hit:18266:3.12.0.5;Target=jgi|Thaps3|22064|estExt_fgenesh1_pg.C_chr_40009 149 233 +;Gap=M276
scaffold105|size642510	blastx	match_part	579941	580855	457	+	.	ID=scaffold105|size642510:hsp:35119:3.12.0.5;Parent=scaffold105|size642510:hit:18266:3.12.0.5;Target=jgi|Thaps3|22064|estExt_fgenesh1_pg.C_chr_40009 167 464 +;Gap=M915
scaffold105|size642510	blastx	match_part	579977	580852	357	+	.	ID=scaffold105|size642510:hsp:35120:3.12.0.5;Parent=scaffold105|size642510:hit:18266:3.12.0.5;Target=jgi|Thaps3|22064|estExt_fgenesh1_pg.C_chr_40009 112 398 +;Gap=M876
scaffold105|size642510	blastx	match_part	579986	580921	344	+	.	ID=scaffold105|size642510:hsp:35121:3.12.0.5;Parent=scaffold105|size642510:hit:18266:3.12.0.5;Target=jgi|Thaps3|22064|estExt_fgenesh1_pg.C_chr_40009 51 348 +;Gap=M936
scaffold105|size642510	blastx	protein_match	578960	580858	325	+	.	ID=scaffold105|size642510:hit:18267:3.12.0.5;Name=jgi|Thaps3|24571|estExt_fgenesh1_pg.C_chr_120353;score=325
scaffold105|size642510	blastx	match_part	578960	579475	325	+	.	ID=scaffold105|size642510:hsp:35122:3.12.0.5;Parent=scaffold105|size642510:hit:18267:3.12.0.5;Target=jgi|Thaps3|24571|estExt_fgenesh1_pg.C_chr_120353 1 183 +;Gap=M516
scaffold105|size642510	blastx	match_part	579056	579454	182	+	.	ID=scaffold105|size642510:hsp:35123:3.12.0.5;Parent=scaffold105|size642510:hit:18267:3.12.0.5;Target=jgi|Thaps3|24571|estExt_fgenesh1_pg.C_chr_120353 250 394 +;Gap=M399
scaffold105|size642510	blastx	match_part	579062	579475	138	+	.	ID=scaffold105|size642510:hsp:35124:3.12.0.5;Parent=scaffold105|size642510:hit:18267:3.12.0.5;Target=jgi|Thaps3|24571|estExt_fgenesh1_pg.C_chr_120353 171 331 +;Gap=M414
scaffold105|size642510	blastx	match_part	579086	579451	214	+	.	ID=scaffold105|size642510:hsp:35125:3.12.0.5;Parent=scaffold105|size642510:hit:18267:3.12.0.5;Target=jgi|Thaps3|24571|estExt_fgenesh1_pg.C_chr_120353 401 534 +;Gap=M366
scaffold105|size642510	blastx	match_part	579089	579460	146	+	.	ID=scaffold105|size642510:hsp:35126:3.12.0.5;Parent=scaffold105|size642510:hit:18267:3.12.0.5;Target=jgi|Thaps3|24571|estExt_fgenesh1_pg.C_chr_120353 473 602 +;Gap=M372
scaffold105|size642510	blastx	match_part	579284	580849	661	+	.	ID=scaffold105|size642510:hsp:35127:3.12.0.5;Parent=scaffold105|size642510:hit:18267:3.12.0.5;Target=jgi|Thaps3|24571|estExt_fgenesh1_pg.C_chr_120353 42 593 +;Gap=M1566
scaffold105|size642510	blastx	match_part	579577	579855	164	+	.	ID=scaffold105|size642510:hsp:35128:3.12.0.5;Parent=scaffold105|size642510:hit:18267:3.12.0.5;Target=jgi|Thaps3|24571|estExt_fgenesh1_pg.C_chr_120353 185 287 +;Gap=M279
scaffold105|size642510	blastx	match_part	579577	579855	173	+	.	ID=scaffold105|size642510:hsp:35129:3.12.0.5;Parent=scaffold105|size642510:hit:18267:3.12.0.5;Target=jgi|Thaps3|24571|estExt_fgenesh1_pg.C_chr_120353 333 427 +;Gap=M279
scaffold105|size642510	blastx	match_part	579938	580858	297	+	.	ID=scaffold105|size642510:hsp:35130:3.12.0.5;Parent=scaffold105|size642510:hit:18267:3.12.0.5;Target=jgi|Thaps3|24571|estExt_fgenesh1_pg.C_chr_120353 66 390 +;Gap=M921
scaffold105|size642510	blastx	match_part	579974	580852	368	+	.	ID=scaffold105|size642510:hsp:35131:3.12.0.5;Parent=scaffold105|size642510:hit:18267:3.12.0.5;Target=jgi|Thaps3|24571|estExt_fgenesh1_pg.C_chr_120353 225 529 +;Gap=M879
scaffold105|size642510	blastx	match_part	580049	580834	348	+	.	ID=scaffold105|size642510:hsp:35132:3.12.0.5;Parent=scaffold105|size642510:hit:18267:3.12.0.5;Target=jgi|Thaps3|24571|estExt_fgenesh1_pg.C_chr_120353 38 314 +;Gap=M786
scaffold105|size642510	blastx	protein_match	579086	580855	170	+	.	ID=scaffold105|size642510:hit:18268:3.12.0.5;Name=jgi|Thaps3|9242|fgenesh1_pg.C_chr_12000323;score=170
scaffold105|size642510	blastx	match_part	579086	579436	170	+	.	ID=scaffold105|size642510:hsp:35133:3.12.0.5;Parent=scaffold105|size642510:hit:18268:3.12.0.5;Target=jgi|Thaps3|9242|fgenesh1_pg.C_chr_12000323 177 301 +;Gap=M351
scaffold105|size642510	blastx	match_part	579089	579454	155	+	.	ID=scaffold105|size642510:hsp:35134:3.12.0.5;Parent=scaffold105|size642510:hit:18268:3.12.0.5;Target=jgi|Thaps3|9242|fgenesh1_pg.C_chr_12000323 245 378 +;Gap=M366
scaffold105|size642510	blastx	match_part	579092	579454	179	+	.	ID=scaffold105|size642510:hsp:35135:3.12.0.5;Parent=scaffold105|size642510:hit:18268:3.12.0.5;Target=jgi|Thaps3|9242|fgenesh1_pg.C_chr_12000323 315 443 +;Gap=M363
scaffold105|size642510	blastx	match_part	579095	579475	163	+	.	ID=scaffold105|size642510:hsp:35136:3.12.0.5;Parent=scaffold105|size642510:hit:18268:3.12.0.5;Target=jgi|Thaps3|9242|fgenesh1_pg.C_chr_12000323 102 248 +;Gap=M381
scaffold105|size642510	blastx	match_part	579113	579475	213	+	.	ID=scaffold105|size642510:hsp:35137:3.12.0.5;Parent=scaffold105|size642510:hit:18268:3.12.0.5;Target=jgi|Thaps3|9242|fgenesh1_pg.C_chr_12000323 2 103 +;Gap=M363
scaffold105|size642510	blastx	match_part	579556	579846	122	+	.	ID=scaffold105|size642510:hsp:35138:3.12.0.5;Parent=scaffold105|size642510:hit:18268:3.12.0.5;Target=jgi|Thaps3|9242|fgenesh1_pg.C_chr_12000323 243 337 +;Gap=M291
scaffold105|size642510	blastx	match_part	579577	579828	174	+	.	ID=scaffold105|size642510:hsp:35139:3.12.0.5;Parent=scaffold105|size642510:hit:18268:3.12.0.5;Target=jgi|Thaps3|9242|fgenesh1_pg.C_chr_12000323 105 195 +;Gap=M252
scaffold105|size642510	blastx	match_part	579577	579855	167	+	.	ID=scaffold105|size642510:hsp:35140:3.12.0.5;Parent=scaffold105|size642510:hit:18268:3.12.0.5;Target=jgi|Thaps3|9242|fgenesh1_pg.C_chr_12000323 385 475 +;Gap=M279
scaffold105|size642510	blastx	match_part	579598	579843	138	+	.	ID=scaffold105|size642510:hsp:35141:3.12.0.5;Parent=scaffold105|size642510:hit:18268:3.12.0.5;Target=jgi|Thaps3|9242|fgenesh1_pg.C_chr_12000323 191 266 +;Gap=M246
scaffold105|size642510	blastx	match_part	579941	580855	894	+	.	ID=scaffold105|size642510:hsp:35142:3.12.0.5;Parent=scaffold105|size642510:hit:18268:3.12.0.5;Target=jgi|Thaps3|9242|fgenesh1_pg.C_chr_12000323 204 508 +;Gap=M915
scaffold105|size642510	blastx	match_part	579974	580831	535	+	.	ID=scaffold105|size642510:hsp:35143:3.12.0.5;Parent=scaffold105|size642510:hit:18268:3.12.0.5;Target=jgi|Thaps3|9242|fgenesh1_pg.C_chr_12000323 68 365 +;Gap=M858
scaffold105|size642510	blastx	protein_match	589984	592020	147	+	.	ID=scaffold105|size642510:hit:18269:3.12.0.5;Name=jgi|Thaps3|16184|gw1.24.24.1;score=147
scaffold105|size642510	blastx	match_part	589984	590070	147	+	.	ID=scaffold105|size642510:hsp:35144:3.12.0.5;Parent=scaffold105|size642510:hit:18269:3.12.0.5;Target=jgi|Thaps3|16184|gw1.24.24.1 1 29 +;Gap=M87
scaffold105|size642510	blastx	match_part	590419	590628	164	+	.	ID=scaffold105|size642510:hsp:35145:3.12.0.5;Parent=scaffold105|size642510:hit:18269:3.12.0.5;Target=jgi|Thaps3|16184|gw1.24.24.1 28 100 +;Gap=M210
scaffold105|size642510	blastx	match_part	590944	591639	663	+	.	ID=scaffold105|size642510:hsp:35146:3.12.0.5;Parent=scaffold105|size642510:hit:18269:3.12.0.5;Target=jgi|Thaps3|16184|gw1.24.24.1 66 240 +;Gap=M696
scaffold105|size642510	blastx	match_part	591877	592020	223	+	.	ID=scaffold105|size642510:hsp:35147:3.12.0.5;Parent=scaffold105|size642510:hit:18269:3.12.0.5;Target=jgi|Thaps3|16184|gw1.24.24.1 241 288 +;Gap=M144
scaffold105|size642510	blastx	protein_match	591004	592020	390	+	.	ID=scaffold105|size642510:hit:18270:3.12.0.5;Name=jgi|Fracy1|207356|estExt_Genewise1Plus.C_41053;score=390
scaffold105|size642510	blastx	match_part	591004	591630	390	+	.	ID=scaffold105|size642510:hsp:35148:3.12.0.5;Parent=scaffold105|size642510:hit:18270:3.12.0.5;Target=jgi|Fracy1|207356|estExt_Genewise1Plus.C_41053 115 276 +;Gap=M627
scaffold105|size642510	blastx	match_part	591547	592020	123	+	.	ID=scaffold105|size642510:hsp:35149:3.12.0.5;Parent=scaffold105|size642510:hit:18270:3.12.0.5;Target=jgi|Fracy1|207356|estExt_Genewise1Plus.C_41053 157 331 +;Gap=M474
scaffold105|size642510	blastx	protein_match	591004	592020	390	+	.	ID=scaffold105|size642510:hit:18271:3.12.0.5;Name=jgi|Fracy1|207356|estExt_Genewise1Plus.C_41053;score=390
scaffold105|size642510	blastx	match_part	591004	591630	390	+	.	ID=scaffold105|size642510:hsp:35150:3.12.0.5;Parent=scaffold105|size642510:hit:18271:3.12.0.5;Target=jgi|Fracy1|207356|estExt_Genewise1Plus.C_41053 115 276 +;Gap=M627
scaffold105|size642510	blastx	match_part	591547	592020	123	+	.	ID=scaffold105|size642510:hsp:35151:3.12.0.5;Parent=scaffold105|size642510:hit:18271:3.12.0.5;Target=jgi|Fracy1|207356|estExt_Genewise1Plus.C_41053 157 331 +;Gap=M474
scaffold105|size642510	blastx	protein_match	589975	590913	148	+	.	ID=scaffold105|size642510:hit:18272:3.12.0.5;Name=jgi|Thaoce1|80597|rna4951;score=148
scaffold105|size642510	blastx	match_part	589975	590070	148	+	.	ID=scaffold105|size642510:hsp:35152:3.12.0.5;Parent=scaffold105|size642510:hit:18272:3.12.0.5;Target=jgi|Thaoce1|80597|rna4951 28 59 +;Gap=M96
scaffold105|size642510	blastx	match_part	590299	590913	126	+	.	ID=scaffold105|size642510:hsp:35153:3.12.0.5;Parent=scaffold105|size642510:hit:18272:3.12.0.5;Target=jgi|Thaoce1|80597|rna4951 12 210 +;Gap=M615
scaffold105|size642510	blastx	protein_match	591004	592020	405	+	.	ID=scaffold105|size642510:hit:18273:3.12.0.5;Name=jgi|Fracy1|159862|gw1.10.720.1;score=405
scaffold105|size642510	blastx	match_part	591004	591630	405	+	.	ID=scaffold105|size642510:hsp:35154:3.12.0.5;Parent=scaffold105|size642510:hit:18273:3.12.0.5;Target=jgi|Fracy1|159862|gw1.10.720.1 100 270 +;Gap=M627
scaffold105|size642510	blastx	match_part	591310	592020	124	+	.	ID=scaffold105|size642510:hsp:35155:3.12.0.5;Parent=scaffold105|size642510:hit:18273:3.12.0.5;Target=jgi|Fracy1|159862|gw1.10.720.1 80 325 +;Gap=M711
scaffold105|size642510	blastx	protein_match	591004	592020	390	+	.	ID=scaffold105|size642510:hit:18274:3.12.0.5;Name=jgi|Fracy1|207356|estExt_Genewise1Plus.C_41053;score=390
scaffold105|size642510	blastx	match_part	591004	591630	390	+	.	ID=scaffold105|size642510:hsp:35156:3.12.0.5;Parent=scaffold105|size642510:hit:18274:3.12.0.5;Target=jgi|Fracy1|207356|estExt_Genewise1Plus.C_41053 115 276 +;Gap=M627
scaffold105|size642510	blastx	match_part	591547	592020	123	+	.	ID=scaffold105|size642510:hsp:35157:3.12.0.5;Parent=scaffold105|size642510:hit:18274:3.12.0.5;Target=jgi|Fracy1|207356|estExt_Genewise1Plus.C_41053 157 331 +;Gap=M474
scaffold105|size642510	blastx	protein_match	614750	615046	217	-	.	ID=scaffold105|size642510:hit:18275:3.12.0.5;Name=jgi|Thaoce1|98577|rna1469;score=217
scaffold105|size642510	blastx	match_part	614750	615046	217	-	.	ID=scaffold105|size642510:hsp:35158:3.12.0.5;Parent=scaffold105|size642510:hit:18275:3.12.0.5;Target=jgi|Thaoce1|98577|rna1469 133 230 +;Gap=M297
scaffold105|size642510	blastx	protein_match	628473	630835	703	-	.	ID=scaffold105|size642510:hit:18276:3.12.0.5;Name=jgi|Thaoce1|89233|rna16259;score=703
scaffold105|size642510	blastx	match_part	630518	630835	115	-	.	ID=scaffold105|size642510:hsp:35159:3.12.0.5;Parent=scaffold105|size642510:hit:18276:3.12.0.5;Target=jgi|Thaoce1|89233|rna16259 541 650 +;Gap=M318
scaffold105|size642510	blastx	match_part	629839	630423	451	-	.	ID=scaffold105|size642510:hsp:35160:3.12.0.5;Parent=scaffold105|size642510:hit:18276:3.12.0.5;Target=jgi|Thaoce1|89233|rna16259 635 814 +;Gap=M585
scaffold105|size642510	blastx	match_part	629594	629761	214	-	.	ID=scaffold105|size642510:hsp:35161:3.12.0.5;Parent=scaffold105|size642510:hit:18276:3.12.0.5;Target=jgi|Thaoce1|89233|rna16259 818 873 +;Gap=M168
scaffold105|size642510	blastx	match_part	628473	629510	703	-	.	ID=scaffold105|size642510:hsp:35162:3.12.0.5;Parent=scaffold105|size642510:hit:18276:3.12.0.5;Target=jgi|Thaoce1|89233|rna16259 875 1178 +;Gap=M1038
scaffold105|size642510	blastx	protein_match	628473	630892	587	-	.	ID=scaffold105|size642510:hit:18277:3.12.0.5;Name=jgi|Thaps3|23160|estExt_fgenesh1_pg.C_chr_60430;score=587
scaffold105|size642510	blastx	match_part	630557	630892	266	-	.	ID=scaffold105|size642510:hsp:35163:3.12.0.5;Parent=scaffold105|size642510:hit:18277:3.12.0.5;Target=jgi|Thaps3|23160|estExt_fgenesh1_pg.C_chr_60430 1 126 +;Gap=M336
scaffold105|size642510	blastx	match_part	629836	630423	638	-	.	ID=scaffold105|size642510:hsp:35164:3.12.0.5;Parent=scaffold105|size642510:hit:18277:3.12.0.5;Target=jgi|Thaps3|23160|estExt_fgenesh1_pg.C_chr_60430 125 319 +;Gap=M588
scaffold105|size642510	blastx	match_part	629172	629513	344	-	.	ID=scaffold105|size642510:hsp:35165:3.12.0.5;Parent=scaffold105|size642510:hit:18277:3.12.0.5;Target=jgi|Thaps3|23160|estExt_fgenesh1_pg.C_chr_60430 365 479 +;Gap=M342
scaffold105|size642510	blastx	match_part	628473	628988	587	-	.	ID=scaffold105|size642510:hsp:35166:3.12.0.5;Parent=scaffold105|size642510:hit:18277:3.12.0.5;Target=jgi|Thaps3|23160|estExt_fgenesh1_pg.C_chr_60430 473 645 +;Gap=M516
scaffold105|size642510	blastx	protein_match	636764	636949	132	-	.	ID=scaffold105|size642510:hit:18278:3.12.0.5;Name=jgi|Thaoce1|93215|rna24042;score=132
scaffold105|size642510	blastx	match_part	636764	636949	132	-	.	ID=scaffold105|size642510:hsp:35167:3.12.0.5;Parent=scaffold105|size642510:hit:18278:3.12.0.5;Target=jgi|Thaoce1|93215|rna24042 2 63 +;Gap=M186
scaffold105|size642510	protein2genome	protein_match	523821	525227	1952	-	.	ID=scaffold105|size642510:hit:18279:3.12.0.5;Name=jgi|Thaps3|43150|estExt_gwp_gw1.C_chr_240033;score=1952
scaffold105|size642510	protein2genome	match_part	524870	525227	1952	-	.	ID=scaffold105|size642510:hsp:35168:3.12.0.5;Parent=scaffold105|size642510:hit:18279:3.12.0.5;Target=jgi|Thaps3|43150|estExt_gwp_gw1.C_chr_240033 1 119 +;Gap=M358
scaffold105|size642510	protein2genome	match_part	524636	524787	1952	-	.	ID=scaffold105|size642510:hsp:35169:3.12.0.5;Parent=scaffold105|size642510:hit:18279:3.12.0.5;Target=jgi|Thaps3|43150|estExt_gwp_gw1.C_chr_240033 120 170 +;Gap=M152
scaffold105|size642510	protein2genome	match_part	523821	524531	1952	-	.	ID=scaffold105|size642510:hsp:35170:3.12.0.5;Parent=scaffold105|size642510:hit:18279:3.12.0.5;Target=jgi|Thaps3|43150|estExt_gwp_gw1.C_chr_240033 171 407 +;Gap=M711
scaffold105|size642510	protein2genome	protein_match	523347	523658	202	-	.	ID=scaffold105|size642510:hit:18280:3.12.0.5;Name=jgi|Phatr2|15281|e_gw1.19.206.1;score=202
scaffold105|size642510	protein2genome	match_part	523347	523658	202	-	.	ID=scaffold105|size642510:hsp:35171:3.12.0.5;Parent=scaffold105|size642510:hit:18280:3.12.0.5;Target=jgi|Phatr2|15281|e_gw1.19.206.1 3 105 +;Gap=M312
scaffold105|size642510	protein2genome	protein_match	523356	523658	359	-	.	ID=scaffold105|size642510:hit:18281:3.12.0.5;Name=jgi|Fracy1|154899|gw1.10.582.1;score=359
scaffold105|size642510	protein2genome	match_part	523356	523658	359	-	.	ID=scaffold105|size642510:hsp:35172:3.12.0.5;Parent=scaffold105|size642510:hit:18281:3.12.0.5;Target=jgi|Fracy1|154899|gw1.10.582.1 1 101 +;Gap=M303
scaffold105|size642510	protein2genome	protein_match	523860	525560	1552	-	.	ID=scaffold105|size642510:hit:18282:3.12.0.5;Name=jgi|Fracy1|237325|fgenesh2_pg.4_%2523_873;score=1552
scaffold105|size642510	protein2genome	match_part	525339	525560	1552	-	.	ID=scaffold105|size642510:hsp:35173:3.12.0.5;Parent=scaffold105|size642510:hit:18282:3.12.0.5;Target=jgi|Fracy1|237325|fgenesh2_pg.4_%252523_873 35 106 +;Gap=M222
scaffold105|size642510	protein2genome	match_part	524870	525308	1552	-	.	ID=scaffold105|size642510:hsp:35174:3.12.0.5;Parent=scaffold105|size642510:hit:18282:3.12.0.5;Target=jgi|Fracy1|237325|fgenesh2_pg.4_%252523_873 107 251 +;Gap=M439
scaffold105|size642510	protein2genome	match_part	524636	524787	1552	-	.	ID=scaffold105|size642510:hsp:35175:3.12.0.5;Parent=scaffold105|size642510:hit:18282:3.12.0.5;Target=jgi|Fracy1|237325|fgenesh2_pg.4_%252523_873 252 302 +;Gap=M152
scaffold105|size642510	protein2genome	match_part	523860	524531	1552	-	.	ID=scaffold105|size642510:hsp:35176:3.12.0.5;Parent=scaffold105|size642510:hit:18282:3.12.0.5;Target=jgi|Fracy1|237325|fgenesh2_pg.4_%252523_873 303 523 +;Gap=M672
scaffold105|size642510	protein2genome	protein_match	523977	525497	1151	-	.	ID=scaffold105|size642510:hit:18283:3.12.0.5;Name=jgi|Fracy1|189902|e_gw1.10.662.1;score=1151
scaffold105|size642510	protein2genome	match_part	525339	525497	1151	-	.	ID=scaffold105|size642510:hsp:35177:3.12.0.5;Parent=scaffold105|size642510:hit:18283:3.12.0.5;Target=jgi|Fracy1|189902|e_gw1.10.662.1 4 56 +;Gap=M159
scaffold105|size642510	protein2genome	match_part	524870	525308	1151	-	.	ID=scaffold105|size642510:hsp:35178:3.12.0.5;Parent=scaffold105|size642510:hit:18283:3.12.0.5;Target=jgi|Fracy1|189902|e_gw1.10.662.1 57 201 +;Gap=M439
scaffold105|size642510	protein2genome	match_part	524730	524787	1151	-	.	ID=scaffold105|size642510:hsp:35179:3.12.0.5;Parent=scaffold105|size642510:hit:18283:3.12.0.5;Target=jgi|Fracy1|189902|e_gw1.10.662.1 202 220 +;Gap=M58
scaffold105|size642510	protein2genome	match_part	523977	524343	1151	-	.	ID=scaffold105|size642510:hsp:35180:3.12.0.5;Parent=scaffold105|size642510:hit:18283:3.12.0.5;Target=jgi|Fracy1|189902|e_gw1.10.662.1 221 343 +;Gap=M367
scaffold105|size642510	protein2genome	protein_match	523302	526384	2978	-	.	ID=scaffold105|size642510:hit:18284:3.12.0.5;Name=jgi|Thaoce1|69769|rna2907;score=2978
scaffold105|size642510	protein2genome	match_part	526263	526384	2978	-	.	ID=scaffold105|size642510:hsp:35181:3.12.0.5;Parent=scaffold105|size642510:hit:18284:3.12.0.5;Target=jgi|Thaoce1|69769|rna2907 1 40 +;Gap=M122
scaffold105|size642510	protein2genome	match_part	524870	525540	2978	-	.	ID=scaffold105|size642510:hsp:35182:3.12.0.5;Parent=scaffold105|size642510:hit:18284:3.12.0.5;Target=jgi|Thaoce1|69769|rna2907 41 265 +;Gap=M671
scaffold105|size642510	protein2genome	match_part	524618	524787	2978	-	.	ID=scaffold105|size642510:hsp:35183:3.12.0.5;Parent=scaffold105|size642510:hit:18284:3.12.0.5;Target=jgi|Thaoce1|69769|rna2907 266 322 +;Gap=M170
scaffold105|size642510	protein2genome	match_part	523302	524531	2978	-	.	ID=scaffold105|size642510:hsp:35184:3.12.0.5;Parent=scaffold105|size642510:hit:18284:3.12.0.5;Target=jgi|Thaoce1|69769|rna2907 323 730 +;Gap=M1230
scaffold105|size642510	protein2genome	protein_match	523347	523658	197	-	.	ID=scaffold105|size642510:hit:18285:3.12.0.5;Name=jgi|Thaps3|34498|e_gw1.5.541.1;score=197
scaffold105|size642510	protein2genome	match_part	523347	523658	197	-	.	ID=scaffold105|size642510:hsp:35185:3.12.0.5;Parent=scaffold105|size642510:hit:18285:3.12.0.5;Target=jgi|Thaps3|34498|e_gw1.5.541.1 4 107 +;Gap=M312
scaffold105|size642510	protein2genome	protein_match	523848	525548	1661	-	.	ID=scaffold105|size642510:hit:18286:3.12.0.5;Name=jgi|Phatr2|50019|estExt_fgenesh1_pg.C_chr_260052;score=1661
scaffold105|size642510	protein2genome	match_part	524870	525548	1661	-	.	ID=scaffold105|size642510:hsp:35186:3.12.0.5;Parent=scaffold105|size642510:hit:18286:3.12.0.5;Target=jgi|Phatr2|50019|estExt_fgenesh1_pg.C_chr_260052 38 263 +;Gap=M679
scaffold105|size642510	protein2genome	match_part	524636	524787	1661	-	.	ID=scaffold105|size642510:hsp:35187:3.12.0.5;Parent=scaffold105|size642510:hit:18286:3.12.0.5;Target=jgi|Phatr2|50019|estExt_fgenesh1_pg.C_chr_260052 264 314 +;Gap=M152
scaffold105|size642510	protein2genome	match_part	523848	524531	1661	-	.	ID=scaffold105|size642510:hsp:35188:3.12.0.5;Parent=scaffold105|size642510:hit:18286:3.12.0.5;Target=jgi|Phatr2|50019|estExt_fgenesh1_pg.C_chr_260052 315 540 +;Gap=M684
scaffold105|size642510	protein2genome	protein_match	523347	523658	160	-	.	ID=scaffold105|size642510:hit:18287:3.12.0.5;Name=jgi|Thaps3|38190|e_gw1.18.172.1;score=160
scaffold105|size642510	protein2genome	match_part	523347	523658	160	-	.	ID=scaffold105|size642510:hsp:35189:3.12.0.5;Parent=scaffold105|size642510:hit:18287:3.12.0.5;Target=jgi|Thaps3|38190|e_gw1.18.172.1 5 105 +;Gap=M312
scaffold105|size642510	protein2genome	protein_match	529646	530305	992	-	.	ID=scaffold105|size642510:hit:18288:3.12.0.5;Name=jgi|Fracy1|170022|estExt_Genewise1.C_70350;score=992
scaffold105|size642510	protein2genome	match_part	529646	530305	992	-	.	ID=scaffold105|size642510:hsp:35190:3.12.0.5;Parent=scaffold105|size642510:hit:18288:3.12.0.5;Target=jgi|Fracy1|170022|estExt_Genewise1.C_70350 4 223 +;Gap=M660
scaffold105|size642510	protein2genome	protein_match	529691	530248	427	-	.	ID=scaffold105|size642510:hit:18289:3.12.0.5;Name=jgi|Fracy1|195715|e_gw1.25.105.1;score=427
scaffold105|size642510	protein2genome	match_part	529691	530248	427	-	.	ID=scaffold105|size642510:hsp:35191:3.12.0.5;Parent=scaffold105|size642510:hit:18289:3.12.0.5;Target=jgi|Fracy1|195715|e_gw1.25.105.1 31 218 +;Gap=M558
scaffold105|size642510	protein2genome	protein_match	529682	529984	264	-	.	ID=scaffold105|size642510:hit:18290:3.12.0.5;Name=jgi|Thaoce1|101857|rna11819;score=264
scaffold105|size642510	protein2genome	match_part	529682	529984	264	-	.	ID=scaffold105|size642510:hsp:35192:3.12.0.5;Parent=scaffold105|size642510:hit:18290:3.12.0.5;Target=jgi|Thaoce1|101857|rna11819 1 101 +;Gap=M303
scaffold105|size642510	protein2genome	protein_match	529646	530239	993	-	.	ID=scaffold105|size642510:hit:18291:3.12.0.5;Name=jgi|Thaps3|866|fgenesh1_pm.C_chr_24000003;score=993
scaffold105|size642510	protein2genome	match_part	529646	530239	993	-	.	ID=scaffold105|size642510:hsp:35193:3.12.0.5;Parent=scaffold105|size642510:hit:18291:3.12.0.5;Target=jgi|Thaps3|866|fgenesh1_pm.C_chr_24000003 1 198 +;Gap=M594
scaffold105|size642510	protein2genome	protein_match	529646	530290	784	-	.	ID=scaffold105|size642510:hit:18292:3.12.0.5;Name=jgi|Fracy1|195023|e_gw1.23.172.1;score=784
scaffold105|size642510	protein2genome	match_part	529646	530290	784	-	.	ID=scaffold105|size642510:hsp:35194:3.12.0.5;Parent=scaffold105|size642510:hit:18292:3.12.0.5;Target=jgi|Fracy1|195023|e_gw1.23.172.1 4 218 +;Gap=M645
scaffold105|size642510	protein2genome	protein_match	529691	530221	465	-	.	ID=scaffold105|size642510:hit:18293:3.12.0.5;Name=jgi|Phatr2|44232|estExt_fgenesh1_pg.C_chr_30533;score=465
scaffold105|size642510	protein2genome	match_part	529691	530221	465	-	.	ID=scaffold105|size642510:hsp:35195:3.12.0.5;Parent=scaffold105|size642510:hit:18293:3.12.0.5;Target=jgi|Phatr2|44232|estExt_fgenesh1_pg.C_chr_30533 29 205 +;Gap=M531
scaffold105|size642510	protein2genome	protein_match	529646	530305	777	-	.	ID=scaffold105|size642510:hit:18294:3.12.0.5;Name=jgi|Fracy1|222205|fgenesh2_kg.61_%2523_50_%2523_1174_1_CCUX_EXTA;score=777
scaffold105|size642510	protein2genome	match_part	529882	530305	777	-	.	ID=scaffold105|size642510:hsp:35196:3.12.0.5;Parent=scaffold105|size642510:hit:18294:3.12.0.5;Target=jgi|Fracy1|222205|fgenesh2_kg.61_%252523_50_%252523_1174_1_CCUX_EXTA 4 144 +;Gap=M424
scaffold105|size642510	protein2genome	match_part	529646	529776	777	-	.	ID=scaffold105|size642510:hsp:35197:3.12.0.5;Parent=scaffold105|size642510:hit:18294:3.12.0.5;Target=jgi|Fracy1|222205|fgenesh2_kg.61_%252523_50_%252523_1174_1_CCUX_EXTA 145 188 +;Gap=M131
scaffold105|size642510	protein2genome	protein_match	529691	530206	438	-	.	ID=scaffold105|size642510:hit:18295:3.12.0.5;Name=jgi|Fracy1|219627|fgenesh2_kg.13_%2523_105_%2523_2210_1_CCUX_EXTA;score=438
scaffold105|size642510	protein2genome	match_part	529691	530206	438	-	.	ID=scaffold105|size642510:hsp:35198:3.12.0.5;Parent=scaffold105|size642510:hit:18295:3.12.0.5;Target=jgi|Fracy1|219627|fgenesh2_kg.13_%252523_105_%252523_2210_1_CCUX_EXTA 32 203 +;Gap=M516
scaffold105|size642510	protein2genome	protein_match	529646	530305	795	-	.	ID=scaffold105|size642510:hit:18296:3.12.0.5;Name=jgi|Phatr2|44382|estExt_fgenesh1_pg.C_chr_40157;score=795
scaffold105|size642510	protein2genome	match_part	529646	530305	795	-	.	ID=scaffold105|size642510:hsp:35199:3.12.0.5;Parent=scaffold105|size642510:hit:18296:3.12.0.5;Target=jgi|Phatr2|44382|estExt_fgenesh1_pg.C_chr_40157 38 258 +;Gap=M660
scaffold105|size642510	protein2genome	protein_match	529691	530227	471	-	.	ID=scaffold105|size642510:hit:18297:3.12.0.5;Name=jgi|Thaps3|36350|e_gw1.10.204.1;score=471
scaffold105|size642510	protein2genome	match_part	529691	530227	471	-	.	ID=scaffold105|size642510:hsp:35200:3.12.0.5;Parent=scaffold105|size642510:hit:18297:3.12.0.5;Target=jgi|Thaps3|36350|e_gw1.10.204.1 15 193 +;Gap=M537
scaffold105|size642510	protein2genome	protein_match	529682	529900	173	-	.	ID=scaffold105|size642510:hit:18298:3.12.0.5;Name=jgi|Thaoce1|70588|rna23708;score=173
scaffold105|size642510	protein2genome	match_part	529682	529900	173	-	.	ID=scaffold105|size642510:hsp:35201:3.12.0.5;Parent=scaffold105|size642510:hit:18298:3.12.0.5;Target=jgi|Thaoce1|70588|rna23708 1 73 +;Gap=M219
scaffold105|size642510	protein2genome	protein_match	529691	530206	472	-	.	ID=scaffold105|size642510:hit:18299:3.12.0.5;Name=jgi|Phatr2|14387|e_gw1.15.188.1;score=472
scaffold105|size642510	protein2genome	match_part	529691	530206	472	-	.	ID=scaffold105|size642510:hsp:35202:3.12.0.5;Parent=scaffold105|size642510:hit:18299:3.12.0.5;Target=jgi|Phatr2|14387|e_gw1.15.188.1 33 204 +;Gap=M516
scaffold105|size642510	protein2genome	protein_match	529691	530221	470	-	.	ID=scaffold105|size642510:hit:18300:3.12.0.5;Name=jgi|Thaoce1|91569|rna15709;score=470
scaffold105|size642510	protein2genome	match_part	529691	530221	470	-	.	ID=scaffold105|size642510:hsp:35203:3.12.0.5;Parent=scaffold105|size642510:hit:18300:3.12.0.5;Target=jgi|Thaoce1|91569|rna15709 76 252 +;Gap=M531
scaffold105|size642510	protein2genome	protein_match	529646	530290	819	-	.	ID=scaffold105|size642510:hit:18301:3.12.0.5;Name=jgi|Thaoce1|77650|rna2096;score=819
scaffold105|size642510	protein2genome	match_part	529646	530290	819	-	.	ID=scaffold105|size642510:hsp:35204:3.12.0.5;Parent=scaffold105|size642510:hit:18301:3.12.0.5;Target=jgi|Thaoce1|77650|rna2096 5 219 +;Gap=M645
scaffold105|size642510	protein2genome	protein_match	529646	530290	829	-	.	ID=scaffold105|size642510:hit:18302:3.12.0.5;Name=jgi|Thaps3|1738|fgenesh1_pg.C_chr_1000872;score=829
scaffold105|size642510	protein2genome	match_part	529646	530290	829	-	.	ID=scaffold105|size642510:hsp:35205:3.12.0.5;Parent=scaffold105|size642510:hit:18302:3.12.0.5;Target=jgi|Thaps3|1738|fgenesh1_pg.C_chr_1000872 44 258 +;Gap=M645
scaffold105|size642510	protein2genome	protein_match	529682	530248	465	-	.	ID=scaffold105|size642510:hit:18303:3.12.0.5;Name=jgi|Thaps3|18665|gw1.2.627.1;score=465
scaffold105|size642510	protein2genome	match_part	529682	530248	465	-	.	ID=scaffold105|size642510:hsp:35206:3.12.0.5;Parent=scaffold105|size642510:hit:18303:3.12.0.5;Target=jgi|Thaps3|18665|gw1.2.627.1 3 191 +;Gap=M567
scaffold105|size642510	protein2genome	protein_match	529646	530305	1052	-	.	ID=scaffold105|size642510:hit:18304:3.12.0.5;Name=jgi|Thaoce1|97452|rna13375;score=1052
scaffold105|size642510	protein2genome	match_part	529646	530305	1052	-	.	ID=scaffold105|size642510:hsp:35207:3.12.0.5;Parent=scaffold105|size642510:hit:18304:3.12.0.5;Target=jgi|Thaoce1|97452|rna13375 68 287 +;Gap=M660
scaffold105|size642510	protein2genome	protein_match	529646	530206	882	-	.	ID=scaffold105|size642510:hit:18305:3.12.0.5;Name=jgi|Phatr2|40933|fgenesh1_pg.C_chr_26000113;score=882
scaffold105|size642510	protein2genome	match_part	529646	530206	882	-	.	ID=scaffold105|size642510:hsp:35208:3.12.0.5;Parent=scaffold105|size642510:hit:18305:3.12.0.5;Target=jgi|Phatr2|40933|fgenesh1_pg.C_chr_26000113 2 188 +;Gap=M561
scaffold105|size642510	protein2genome	protein_match	529691	530248	430	-	.	ID=scaffold105|size642510:hit:18306:3.12.0.5;Name=jgi|Fracy1|201646|e_gw1.66.29.1;score=430
scaffold105|size642510	protein2genome	match_part	529691	530248	430	-	.	ID=scaffold105|size642510:hsp:35209:3.12.0.5;Parent=scaffold105|size642510:hit:18306:3.12.0.5;Target=jgi|Fracy1|201646|e_gw1.66.29.1 28 215 +;Gap=M558
scaffold105|size642510	protein2genome	protein_match	548496	550380	710	+	.	ID=scaffold105|size642510:hit:18307:3.12.0.5;Name=jgi|Thaps3|9230|fgenesh1_pg.C_chr_12000311;score=710
scaffold105|size642510	protein2genome	match_part	548496	548839	710	+	.	ID=scaffold105|size642510:hsp:35210:3.12.0.5;Parent=scaffold105|size642510:hit:18307:3.12.0.5;Target=jgi|Thaps3|9230|fgenesh1_pg.C_chr_12000311 8 124 +;Gap=M344
scaffold105|size642510	protein2genome	match_part	549561	550380	710	+	.	ID=scaffold105|size642510:hsp:35211:3.12.0.5;Parent=scaffold105|size642510:hit:18307:3.12.0.5;Target=jgi|Thaps3|9230|fgenesh1_pg.C_chr_12000311 125 411 +;Gap=M820
scaffold105|size642510	protein2genome	protein_match	548541	550353	689	+	.	ID=scaffold105|size642510:hit:18308:3.12.0.5;Name=jgi|Thaps3|9230|fgenesh1_pg.C_chr_12000311;score=689
scaffold105|size642510	protein2genome	match_part	548541	548676	689	+	.	ID=scaffold105|size642510:hsp:35212:3.12.0.5;Parent=scaffold105|size642510:hit:18308:3.12.0.5;Target=jgi|Thaps3|9230|fgenesh1_pg.C_chr_12000311 182 227 +;Gap=M136
scaffold105|size642510	protein2genome	match_part	549443	550353	689	+	.	ID=scaffold105|size642510:hsp:35213:3.12.0.5;Parent=scaffold105|size642510:hit:18308:3.12.0.5;Target=jgi|Thaps3|9230|fgenesh1_pg.C_chr_12000311 228 533 +;Gap=M911
scaffold105|size642510	protein2genome	protein_match	548595	550335	1163	+	.	ID=scaffold105|size642510:hit:18309:3.12.0.5;Name=jgi|Thaps3|9240|fgenesh1_pg.C_chr_12000321;score=1163
scaffold105|size642510	protein2genome	match_part	548595	548701	1163	+	.	ID=scaffold105|size642510:hsp:35214:3.12.0.5;Parent=scaffold105|size642510:hit:18309:3.12.0.5;Target=jgi|Thaps3|9240|fgenesh1_pg.C_chr_12000321 176 210 +;Gap=M107
scaffold105|size642510	protein2genome	match_part	549150	549352	1163	+	.	ID=scaffold105|size642510:hsp:35215:3.12.0.5;Parent=scaffold105|size642510:hit:18309:3.12.0.5;Target=jgi|Thaps3|9240|fgenesh1_pg.C_chr_12000321 211 278 +;Gap=M203
scaffold105|size642510	protein2genome	match_part	549443	550335	1163	+	.	ID=scaffold105|size642510:hsp:35216:3.12.0.5;Parent=scaffold105|size642510:hit:18309:3.12.0.5;Target=jgi|Thaps3|9240|fgenesh1_pg.C_chr_12000321 279 576 +;Gap=M893
scaffold105|size642510	protein2genome	protein_match	548469	550353	798	+	.	ID=scaffold105|size642510:hit:18310:3.12.0.5;Name=jgi|Thaps3|9240|fgenesh1_pg.C_chr_12000321;score=798
scaffold105|size642510	protein2genome	match_part	548469	548985	798	+	.	ID=scaffold105|size642510:hsp:35217:3.12.0.5;Parent=scaffold105|size642510:hit:18310:3.12.0.5;Target=jgi|Thaps3|9240|fgenesh1_pg.C_chr_12000321 13 180 +;Gap=M517
scaffold105|size642510	protein2genome	match_part	549563	550353	798	+	.	ID=scaffold105|size642510:hsp:35218:3.12.0.5;Parent=scaffold105|size642510:hit:18310:3.12.0.5;Target=jgi|Thaps3|9240|fgenesh1_pg.C_chr_12000321 181 447 +;Gap=M791
scaffold105|size642510	protein2genome	protein_match	572101	572289	158	+	.	ID=scaffold105|size642510:hit:18311:3.12.0.5;Name=jgi|Thaoce1|82173|rna18820;score=158
scaffold105|size642510	protein2genome	match_part	572101	572289	158	+	.	ID=scaffold105|size642510:hsp:35219:3.12.0.5;Parent=scaffold105|size642510:hit:18311:3.12.0.5;Target=jgi|Thaoce1|82173|rna18820 40 103 +;Gap=M189
scaffold105|size642510	protein2genome	protein_match	567483	572538	187	+	.	ID=scaffold105|size642510:hit:18312:3.12.0.5;Name=jgi|Thaoce1|85075|rna29186;score=187
scaffold105|size642510	protein2genome	match_part	567483	567606	187	+	.	ID=scaffold105|size642510:hsp:35220:3.12.0.5;Parent=scaffold105|size642510:hit:18312:3.12.0.5;Target=jgi|Thaoce1|85075|rna29186 1 42 +;Gap=M124
scaffold105|size642510	protein2genome	match_part	572303	572538	187	+	.	ID=scaffold105|size642510:hsp:35221:3.12.0.5;Parent=scaffold105|size642510:hit:18312:3.12.0.5;Target=jgi|Thaoce1|85075|rna29186 43 122 +;Gap=M236
scaffold105|size642510	protein2genome	protein_match	571779	572547	268	+	.	ID=scaffold105|size642510:hit:18313:3.12.0.5;Name=jgi|Thaoce1|79235|rna34064;score=268
scaffold105|size642510	protein2genome	match_part	571779	572128	268	+	.	ID=scaffold105|size642510:hsp:35222:3.12.0.5;Parent=scaffold105|size642510:hit:18313:3.12.0.5;Target=jgi|Thaoce1|79235|rna34064 13 130 +;Gap=M350
scaffold105|size642510	protein2genome	match_part	572308	572547	268	+	.	ID=scaffold105|size642510:hsp:35223:3.12.0.5;Parent=scaffold105|size642510:hit:18313:3.12.0.5;Target=jgi|Thaoce1|79235|rna34064 131 207 +;Gap=M240
scaffold105|size642510	protein2genome	protein_match	571107	572859	998	+	.	ID=scaffold105|size642510:hit:18314:3.12.0.5;Name=jgi|Thaoce1|89257|rna12115;score=998
scaffold105|size642510	protein2genome	match_part	571107	572859	998	+	.	ID=scaffold105|size642510:hsp:35224:3.12.0.5;Parent=scaffold105|size642510:hit:18314:3.12.0.5;Target=jgi|Thaoce1|89257|rna12115 2 590 +;Gap=M1753
scaffold105|size642510	protein2genome	protein_match	572305	572856	373	+	.	ID=scaffold105|size642510:hit:18315:3.12.0.5;Name=jgi|Thaoce1|71899|rna24720;score=373
scaffold105|size642510	protein2genome	match_part	572305	572856	373	+	.	ID=scaffold105|size642510:hsp:35225:3.12.0.5;Parent=scaffold105|size642510:hit:18315:3.12.0.5;Target=jgi|Thaoce1|71899|rna24720 13 198 +;Gap=M552
scaffold105|size642510	protein2genome	protein_match	567706	568314	360	+	.	ID=scaffold105|size642510:hit:18316:3.12.0.5;Name=jgi|Thaoce1|71899|rna24720;score=360
scaffold105|size642510	protein2genome	match_part	567706	568314	360	+	.	ID=scaffold105|size642510:hsp:35226:3.12.0.5;Parent=scaffold105|size642510:hit:18316:3.12.0.5;Target=jgi|Thaoce1|71899|rna24720 40 244 +;Gap=M609
scaffold105|size642510	protein2genome	protein_match	571104	572529	410	+	.	ID=scaffold105|size642510:hit:18317:3.12.0.5;Name=jgi|Thaoce1|89009|rna22702;score=410
scaffold105|size642510	protein2genome	match_part	571104	571540	410	+	.	ID=scaffold105|size642510:hsp:35227:3.12.0.5;Parent=scaffold105|size642510:hit:18317:3.12.0.5;Target=jgi|Thaoce1|89009|rna22702 2 147 +;Gap=M437
scaffold105|size642510	protein2genome	match_part	572017	572529	410	+	.	ID=scaffold105|size642510:hsp:35228:3.12.0.5;Parent=scaffold105|size642510:hit:18317:3.12.0.5;Target=jgi|Thaoce1|89009|rna22702 148 319 +;Gap=M513
scaffold105|size642510	protein2genome	protein_match	572101	572454	259	+	.	ID=scaffold105|size642510:hit:18318:3.12.0.5;Name=jgi|Thaoce1|78740|rna25449;score=259
scaffold105|size642510	protein2genome	match_part	572101	572454	259	+	.	ID=scaffold105|size642510:hsp:35229:3.12.0.5;Parent=scaffold105|size642510:hit:18318:3.12.0.5;Target=jgi|Thaoce1|78740|rna25449 61 179 +;Gap=M354
scaffold105|size642510	protein2genome	protein_match	572452	572832	229	+	.	ID=scaffold105|size642510:hit:18319:3.12.0.5;Name=jgi|Thaoce1|97450|rna15639;score=229
scaffold105|size642510	protein2genome	match_part	572452	572832	229	+	.	ID=scaffold105|size642510:hsp:35230:3.12.0.5;Parent=scaffold105|size642510:hit:18319:3.12.0.5;Target=jgi|Thaoce1|97450|rna15639 6 134 +;Gap=M381
scaffold105|size642510	protein2genome	protein_match	567772	568152	216	+	.	ID=scaffold105|size642510:hit:18320:3.12.0.5;Name=jgi|Thaoce1|97450|rna15639;score=216
scaffold105|size642510	protein2genome	match_part	567772	568152	216	+	.	ID=scaffold105|size642510:hsp:35231:3.12.0.5;Parent=scaffold105|size642510:hit:18320:3.12.0.5;Target=jgi|Thaoce1|97450|rna15639 6 134 +;Gap=M381
scaffold105|size642510	protein2genome	protein_match	567342	572397	220	+	.	ID=scaffold105|size642510:hit:18321:3.12.0.5;Name=jgi|Thaoce1|98450|rna31739;score=220
scaffold105|size642510	protein2genome	match_part	567342	567431	220	+	.	ID=scaffold105|size642510:hsp:35232:3.12.0.5;Parent=scaffold105|size642510:hit:18321:3.12.0.5;Target=jgi|Thaoce1|98450|rna31739 4 34 +;Gap=M90
scaffold105|size642510	protein2genome	match_part	572107	572397	220	+	.	ID=scaffold105|size642510:hsp:35233:3.12.0.5;Parent=scaffold105|size642510:hit:18321:3.12.0.5;Target=jgi|Thaoce1|98450|rna31739 35 132 +;Gap=M291
scaffold105|size642510	protein2genome	protein_match	579637	580831	1180	+	.	ID=scaffold105|size642510:hit:18322:3.12.0.5;Name=jgi|Thaps3|24564|estExt_fgenesh1_pg.C_chr_120331;score=1180
scaffold105|size642510	protein2genome	match_part	579637	579847	1180	+	.	ID=scaffold105|size642510:hsp:35234:3.12.0.5;Parent=scaffold105|size642510:hit:18322:3.12.0.5;Target=jgi|Thaps3|24564|estExt_fgenesh1_pg.C_chr_120331 194 264 +;Gap=M211
scaffold105|size642510	protein2genome	match_part	579939	580831	1180	+	.	ID=scaffold105|size642510:hsp:35235:3.12.0.5;Parent=scaffold105|size642510:hit:18322:3.12.0.5;Target=jgi|Thaps3|24564|estExt_fgenesh1_pg.C_chr_120331 265 563 +;Gap=M893
scaffold105|size642510	protein2genome	protein_match	578996	580849	829	+	.	ID=scaffold105|size642510:hit:18323:3.12.0.5;Name=jgi|Thaps3|24564|estExt_fgenesh1_pg.C_chr_120331;score=829
scaffold105|size642510	protein2genome	match_part	578996	579479	829	+	.	ID=scaffold105|size642510:hsp:35236:3.12.0.5;Parent=scaffold105|size642510:hit:18323:3.12.0.5;Target=jgi|Thaps3|24564|estExt_fgenesh1_pg.C_chr_120331 12 168 +;Gap=M484
scaffold105|size642510	protein2genome	match_part	579578	579621	829	+	.	ID=scaffold105|size642510:hsp:35237:3.12.0.5;Parent=scaffold105|size642510:hit:18323:3.12.0.5;Target=jgi|Thaps3|24564|estExt_fgenesh1_pg.C_chr_120331 169 183 +;Gap=M44
scaffold105|size642510	protein2genome	match_part	580109	580849	829	+	.	ID=scaffold105|size642510:hsp:35238:3.12.0.5;Parent=scaffold105|size642510:hit:18323:3.12.0.5;Target=jgi|Thaps3|24564|estExt_fgenesh1_pg.C_chr_120331 184 434 +;Gap=M741
scaffold105|size642510	protein2genome	protein_match	578990	580876	710	+	.	ID=scaffold105|size642510:hit:18324:3.12.0.5;Name=jgi|Thaps3|9230|fgenesh1_pg.C_chr_12000311;score=710
scaffold105|size642510	protein2genome	match_part	578990	579333	710	+	.	ID=scaffold105|size642510:hsp:35239:3.12.0.5;Parent=scaffold105|size642510:hit:18324:3.12.0.5;Target=jgi|Thaps3|9230|fgenesh1_pg.C_chr_12000311 8 124 +;Gap=M344
scaffold105|size642510	protein2genome	match_part	580057	580876	710	+	.	ID=scaffold105|size642510:hsp:35240:3.12.0.5;Parent=scaffold105|size642510:hit:18324:3.12.0.5;Target=jgi|Thaps3|9230|fgenesh1_pg.C_chr_12000311 125 411 +;Gap=M820
scaffold105|size642510	protein2genome	protein_match	579035	580849	689	+	.	ID=scaffold105|size642510:hit:18325:3.12.0.5;Name=jgi|Thaps3|9230|fgenesh1_pg.C_chr_12000311;score=689
scaffold105|size642510	protein2genome	match_part	579035	579170	689	+	.	ID=scaffold105|size642510:hsp:35241:3.12.0.5;Parent=scaffold105|size642510:hit:18325:3.12.0.5;Target=jgi|Thaps3|9230|fgenesh1_pg.C_chr_12000311 182 227 +;Gap=M136
scaffold105|size642510	protein2genome	match_part	579939	580849	689	+	.	ID=scaffold105|size642510:hsp:35242:3.12.0.5;Parent=scaffold105|size642510:hit:18325:3.12.0.5;Target=jgi|Thaps3|9230|fgenesh1_pg.C_chr_12000311 228 533 +;Gap=M911
scaffold105|size642510	protein2genome	protein_match	579089	580831	1173	+	.	ID=scaffold105|size642510:hit:18326:3.12.0.5;Name=jgi|Thaps3|9240|fgenesh1_pg.C_chr_12000321;score=1173
scaffold105|size642510	protein2genome	match_part	579089	579177	1173	+	.	ID=scaffold105|size642510:hsp:35243:3.12.0.5;Parent=scaffold105|size642510:hit:18326:3.12.0.5;Target=jgi|Thaps3|9240|fgenesh1_pg.C_chr_12000321 176 204 +;Gap=M89
scaffold105|size642510	protein2genome	match_part	579627	579847	1173	+	.	ID=scaffold105|size642510:hsp:35244:3.12.0.5;Parent=scaffold105|size642510:hit:18326:3.12.0.5;Target=jgi|Thaps3|9240|fgenesh1_pg.C_chr_12000321 205 278 +;Gap=M221
scaffold105|size642510	protein2genome	match_part	579939	580831	1173	+	.	ID=scaffold105|size642510:hsp:35245:3.12.0.5;Parent=scaffold105|size642510:hit:18326:3.12.0.5;Target=jgi|Thaps3|9240|fgenesh1_pg.C_chr_12000321 279 576 +;Gap=M893
scaffold105|size642510	protein2genome	protein_match	578963	580849	798	+	.	ID=scaffold105|size642510:hit:18327:3.12.0.5;Name=jgi|Thaps3|9240|fgenesh1_pg.C_chr_12000321;score=798
scaffold105|size642510	protein2genome	match_part	578963	579479	798	+	.	ID=scaffold105|size642510:hsp:35246:3.12.0.5;Parent=scaffold105|size642510:hit:18327:3.12.0.5;Target=jgi|Thaps3|9240|fgenesh1_pg.C_chr_12000321 13 180 +;Gap=M517
scaffold105|size642510	protein2genome	match_part	580059	580849	798	+	.	ID=scaffold105|size642510:hsp:35247:3.12.0.5;Parent=scaffold105|size642510:hit:18327:3.12.0.5;Target=jgi|Thaps3|9240|fgenesh1_pg.C_chr_12000321 181 447 +;Gap=M791
scaffold105|size642510	protein2genome	protein_match	579089	580855	1197	+	.	ID=scaffold105|size642510:hit:18328:3.12.0.5;Name=jgi|Thaps3|9242|fgenesh1_pg.C_chr_12000323;score=1197
scaffold105|size642510	protein2genome	match_part	579089	579177	1197	+	.	ID=scaffold105|size642510:hsp:35248:3.12.0.5;Parent=scaffold105|size642510:hit:18328:3.12.0.5;Target=jgi|Thaps3|9242|fgenesh1_pg.C_chr_12000323 100 128 +;Gap=M89
scaffold105|size642510	protein2genome	match_part	579627	579847	1197	+	.	ID=scaffold105|size642510:hsp:35249:3.12.0.5;Parent=scaffold105|size642510:hit:18328:3.12.0.5;Target=jgi|Thaps3|9242|fgenesh1_pg.C_chr_12000323 129 202 +;Gap=M221
scaffold105|size642510	protein2genome	match_part	579939	580855	1197	+	.	ID=scaffold105|size642510:hsp:35250:3.12.0.5;Parent=scaffold105|size642510:hit:18328:3.12.0.5;Target=jgi|Thaps3|9242|fgenesh1_pg.C_chr_12000323 203 508 +;Gap=M917
scaffold105|size642510	protein2genome	protein_match	579113	580849	709	+	.	ID=scaffold105|size642510:hit:18329:3.12.0.5;Name=jgi|Thaps3|9242|fgenesh1_pg.C_chr_12000323;score=709
scaffold105|size642510	protein2genome	match_part	579113	579280	709	+	.	ID=scaffold105|size642510:hsp:35251:3.12.0.5;Parent=scaffold105|size642510:hit:18329:3.12.0.5;Target=jgi|Thaps3|9242|fgenesh1_pg.C_chr_12000323 2 56 +;Gap=M168
scaffold105|size642510	protein2genome	match_part	579332	579479	709	+	.	ID=scaffold105|size642510:hsp:35252:3.12.0.5;Parent=scaffold105|size642510:hit:18329:3.12.0.5;Target=jgi|Thaps3|9242|fgenesh1_pg.C_chr_12000323 57 104 +;Gap=M148
scaffold105|size642510	protein2genome	match_part	580059	580849	709	+	.	ID=scaffold105|size642510:hsp:35253:3.12.0.5;Parent=scaffold105|size642510:hit:18329:3.12.0.5;Target=jgi|Thaps3|9242|fgenesh1_pg.C_chr_12000323 105 371 +;Gap=M791
scaffold105|size642510	protein2genome	protein_match	579577	580444	578	+	.	ID=scaffold105|size642510:hit:18330:3.12.0.5;Name=jgi|Thaps3|9242|fgenesh1_pg.C_chr_12000323;score=578
scaffold105|size642510	protein2genome	match_part	579577	579847	578	+	.	ID=scaffold105|size642510:hsp:35254:3.12.0.5;Parent=scaffold105|size642510:hit:18330:3.12.0.5;Target=jgi|Thaps3|9242|fgenesh1_pg.C_chr_12000323 250 337 +;Gap=M271
scaffold105|size642510	protein2genome	match_part	579939	580444	578	+	.	ID=scaffold105|size642510:hsp:35255:3.12.0.5;Parent=scaffold105|size642510:hit:18330:3.12.0.5;Target=jgi|Thaps3|9242|fgenesh1_pg.C_chr_12000323 338 506 +;Gap=M506
scaffold105|size642510	protein2genome	protein_match	589984	592020	1022	+	.	ID=scaffold105|size642510:hit:18331:3.12.0.5;Name=jgi|Thaps3|16184|gw1.24.24.1;score=1022
scaffold105|size642510	protein2genome	match_part	589984	590064	1022	+	.	ID=scaffold105|size642510:hsp:35256:3.12.0.5;Parent=scaffold105|size642510:hit:18331:3.12.0.5;Target=jgi|Thaps3|16184|gw1.24.24.1 1 27 +;Gap=M81
scaffold105|size642510	protein2genome	match_part	590419	590575	1022	+	.	ID=scaffold105|size642510:hsp:35257:3.12.0.5;Parent=scaffold105|size642510:hit:18331:3.12.0.5;Target=jgi|Thaps3|16184|gw1.24.24.1 28 77 +;Gap=M157
scaffold105|size642510	protein2genome	match_part	590984	591119	1022	+	.	ID=scaffold105|size642510:hsp:35258:3.12.0.5;Parent=scaffold105|size642510:hit:18331:3.12.0.5;Target=jgi|Thaps3|16184|gw1.24.24.1 78 122 +;Gap=M136
scaffold105|size642510	protein2genome	match_part	591195	591312	1022	+	.	ID=scaffold105|size642510:hsp:35259:3.12.0.5;Parent=scaffold105|size642510:hit:18331:3.12.0.5;Target=jgi|Thaps3|16184|gw1.24.24.1 123 162 +;Gap=M118
scaffold105|size642510	protein2genome	match_part	591352	591442	1022	+	.	ID=scaffold105|size642510:hsp:35260:3.12.0.5;Parent=scaffold105|size642510:hit:18331:3.12.0.5;Target=jgi|Thaps3|16184|gw1.24.24.1 163 192 +;Gap=M91
scaffold105|size642510	protein2genome	match_part	591497	591638	1022	+	.	ID=scaffold105|size642510:hsp:35261:3.12.0.5;Parent=scaffold105|size642510:hit:18331:3.12.0.5;Target=jgi|Thaps3|16184|gw1.24.24.1 193 239 +;Gap=M142
scaffold105|size642510	protein2genome	match_part	591876	592020	1022	+	.	ID=scaffold105|size642510:hsp:35262:3.12.0.5;Parent=scaffold105|size642510:hit:18331:3.12.0.5;Target=jgi|Thaps3|16184|gw1.24.24.1 240 288 +;Gap=M145
scaffold105|size642510	protein2genome	protein_match	590998	592020	385	+	.	ID=scaffold105|size642510:hit:18332:3.12.0.5;Name=jgi|Fracy1|207356|estExt_Genewise1Plus.C_41053;score=385
scaffold105|size642510	protein2genome	match_part	590998	591101	385	+	.	ID=scaffold105|size642510:hsp:35263:3.12.0.5;Parent=scaffold105|size642510:hit:18332:3.12.0.5;Target=jgi|Fracy1|207356|estExt_Genewise1Plus.C_41053 113 146 +;Gap=M104
scaffold105|size642510	protein2genome	match_part	591150	591312	385	+	.	ID=scaffold105|size642510:hsp:35264:3.12.0.5;Parent=scaffold105|size642510:hit:18332:3.12.0.5;Target=jgi|Fracy1|207356|estExt_Genewise1Plus.C_41053 147 201 +;Gap=M163
scaffold105|size642510	protein2genome	match_part	591352	591445	385	+	.	ID=scaffold105|size642510:hsp:35265:3.12.0.5;Parent=scaffold105|size642510:hit:18332:3.12.0.5;Target=jgi|Fracy1|207356|estExt_Genewise1Plus.C_41053 202 232 +;Gap=M94
scaffold105|size642510	protein2genome	match_part	591497	591631	385	+	.	ID=scaffold105|size642510:hsp:35266:3.12.0.5;Parent=scaffold105|size642510:hit:18332:3.12.0.5;Target=jgi|Fracy1|207356|estExt_Genewise1Plus.C_41053 233 276 +;Gap=M135
scaffold105|size642510	protein2genome	match_part	591857	592020	385	+	.	ID=scaffold105|size642510:hsp:35267:3.12.0.5;Parent=scaffold105|size642510:hit:18332:3.12.0.5;Target=jgi|Fracy1|207356|estExt_Genewise1Plus.C_41053 277 331 +;Gap=M164
scaffold105|size642510	protein2genome	protein_match	589975	590862	279	+	.	ID=scaffold105|size642510:hit:18333:3.12.0.5;Name=jgi|Thaoce1|80597|rna4951;score=279
scaffold105|size642510	protein2genome	match_part	589975	590064	279	+	.	ID=scaffold105|size642510:hsp:35268:3.12.0.5;Parent=scaffold105|size642510:hit:18333:3.12.0.5;Target=jgi|Thaoce1|80597|rna4951 28 57 +;Gap=M90
scaffold105|size642510	protein2genome	match_part	590419	590862	279	+	.	ID=scaffold105|size642510:hsp:35269:3.12.0.5;Parent=scaffold105|size642510:hit:18333:3.12.0.5;Target=jgi|Thaoce1|80597|rna4951 58 204 +;Gap=M444
scaffold105|size642510	protein2genome	protein_match	614354	615415	655	-	.	ID=scaffold105|size642510:hit:18334:3.12.0.5;Name=jgi|Thaoce1|98577|rna1469;score=655
scaffold105|size642510	protein2genome	match_part	614788	615415	655	-	.	ID=scaffold105|size642510:hsp:35270:3.12.0.5;Parent=scaffold105|size642510:hit:18334:3.12.0.5;Target=jgi|Thaoce1|98577|rna1469 5 218 +;Gap=M628
scaffold105|size642510	protein2genome	match_part	614354	614718	655	-	.	ID=scaffold105|size642510:hsp:35271:3.12.0.5;Parent=scaffold105|size642510:hit:18334:3.12.0.5;Target=jgi|Thaoce1|98577|rna1469 219 340 +;Gap=M365
scaffold105|size642510	protein2genome	protein_match	628581	630769	1578	-	.	ID=scaffold105|size642510:hit:18335:3.12.0.5;Name=jgi|Thaps3|23160|estExt_fgenesh1_pg.C_chr_60430;score=1578
scaffold105|size642510	protein2genome	match_part	630562	630769	1578	-	.	ID=scaffold105|size642510:hsp:35272:3.12.0.5;Parent=scaffold105|size642510:hit:18335:3.12.0.5;Target=jgi|Thaps3|23160|estExt_fgenesh1_pg.C_chr_60430 56 124 +;Gap=M208
scaffold105|size642510	protein2genome	match_part	629832	630422	1578	-	.	ID=scaffold105|size642510:hsp:35273:3.12.0.5;Parent=scaffold105|size642510:hit:18335:3.12.0.5;Target=jgi|Thaps3|23160|estExt_fgenesh1_pg.C_chr_60430 125 320 +;Gap=M591
scaffold105|size642510	protein2genome	match_part	629592	629724	1578	-	.	ID=scaffold105|size642510:hsp:35274:3.12.0.5;Parent=scaffold105|size642510:hit:18335:3.12.0.5;Target=jgi|Thaps3|23160|estExt_fgenesh1_pg.C_chr_60430 321 364 +;Gap=M133
scaffold105|size642510	protein2genome	match_part	629185	629511	1578	-	.	ID=scaffold105|size642510:hsp:35275:3.12.0.5;Parent=scaffold105|size642510:hit:18335:3.12.0.5;Target=jgi|Thaps3|23160|estExt_fgenesh1_pg.C_chr_60430 365 474 +;Gap=M327
scaffold105|size642510	protein2genome	match_part	628581	628980	1578	-	.	ID=scaffold105|size642510:hsp:35276:3.12.0.5;Parent=scaffold105|size642510:hit:18335:3.12.0.5;Target=jgi|Thaps3|23160|estExt_fgenesh1_pg.C_chr_60430 475 614 +;Gap=M400
scaffold105|size642510	protein2genome	protein_match	636764	636949	131	-	.	ID=scaffold105|size642510:hit:18336:3.12.0.5;Name=jgi|Thaoce1|93215|rna24042;score=131
scaffold105|size642510	protein2genome	match_part	636764	636949	131	-	.	ID=scaffold105|size642510:hsp:35277:3.12.0.5;Parent=scaffold105|size642510:hit:18336:3.12.0.5;Target=jgi|Thaoce1|93215|rna24042 2 63 +;Gap=M186
scaffold105|size642510	blastn	expressed_sequence_match	511905	512143	239	+	.	ID=scaffold105|size642510:hit:18337:3.12.0.5;Name=TRINITY_DN22466_c0_g1_i1;score=239
scaffold105|size642510	blastn	match_part	511905	512143	239	+	.	ID=scaffold105|size642510:hsp:35278:3.12.0.5;Parent=scaffold105|size642510:hit:18337:3.12.0.5;Target=TRINITY_DN22466_c0_g1_i1 1 239 +;Gap=M239
scaffold105|size642510	blastn	expressed_sequence_match	512636	513395	760	+	.	ID=scaffold105|size642510:hit:18338:3.12.0.5;Name=TRINITY_DN20267_c0_g1_i1;score=760
scaffold105|size642510	blastn	match_part	512636	513395	760	+	.	ID=scaffold105|size642510:hsp:35279:3.12.0.5;Parent=scaffold105|size642510:hit:18338:3.12.0.5;Target=TRINITY_DN20267_c0_g1_i1 1 760 +;Gap=M760
scaffold105|size642510	blastn	expressed_sequence_match	513373	513614	242	+	.	ID=scaffold105|size642510:hit:18339:3.12.0.5;Name=TRINITY_DN28146_c0_g1_i1;score=242
scaffold105|size642510	blastn	match_part	513373	513614	242	+	.	ID=scaffold105|size642510:hsp:35280:3.12.0.5;Parent=scaffold105|size642510:hit:18339:3.12.0.5;Target=TRINITY_DN28146_c0_g1_i1 1 242 +;Gap=M242
scaffold105|size642510	blastn	expressed_sequence_match	507614	513127	3576	-	.	ID=scaffold105|size642510:hit:18340:3.12.0.5;Name=TRINITY_DN2287_c0_g2_i1;score=3576
scaffold105|size642510	blastn	match_part	509552	513127	3576	-	.	ID=scaffold105|size642510:hsp:35281:3.12.0.5;Parent=scaffold105|size642510:hit:18340:3.12.0.5;Target=TRINITY_DN2287_c0_g2_i1 1 3576 +;Gap=M3576
scaffold105|size642510	blastn	match_part	507614	509480	1867	-	.	ID=scaffold105|size642510:hsp:35282:3.12.0.5;Parent=scaffold105|size642510:hit:18340:3.12.0.5;Target=TRINITY_DN2287_c0_g2_i1 3577 5443 +;Gap=M1867
scaffold105|size642510	blastn	expressed_sequence_match	507614	513127	230	-	.	ID=scaffold105|size642510:hit:18341:3.12.0.5;Name=TRINITY_DN2287_c0_g1_i1;score=230
scaffold105|size642510	blastn	match_part	512898	513127	230	-	.	ID=scaffold105|size642510:hsp:35283:3.12.0.5;Parent=scaffold105|size642510:hit:18341:3.12.0.5;Target=TRINITY_DN2287_c0_g1_i1 1 230 +;Gap=M230
scaffold105|size642510	blastn	match_part	509552	512497	2946	-	.	ID=scaffold105|size642510:hsp:35284:3.12.0.5;Parent=scaffold105|size642510:hit:18341:3.12.0.5;Target=TRINITY_DN2287_c0_g1_i1 231 3176 +;Gap=M2946
scaffold105|size642510	blastn	match_part	507614	509480	1867	-	.	ID=scaffold105|size642510:hsp:35285:3.12.0.5;Parent=scaffold105|size642510:hit:18341:3.12.0.5;Target=TRINITY_DN2287_c0_g1_i1 3177 5043 +;Gap=M1867
scaffold105|size642510	blastn	expressed_sequence_match	521479	526479	87	+	.	ID=scaffold105|size642510:hit:18342:3.12.0.5;Name=TRINITY_DN12406_c0_g1_i1;score=87
scaffold105|size642510	blastn	match_part	521479	521565	87	+	.	ID=scaffold105|size642510:hsp:35286:3.12.0.5;Parent=scaffold105|size642510:hit:18342:3.12.0.5;Target=TRINITY_DN12406_c0_g1_i1 26 112 +;Gap=M87
scaffold105|size642510	blastn	match_part	521859	522836	978	+	.	ID=scaffold105|size642510:hsp:35287:3.12.0.5;Parent=scaffold105|size642510:hit:18342:3.12.0.5;Target=TRINITY_DN12406_c0_g1_i1 111 1088 +;Gap=M978
scaffold105|size642510	blastn	match_part	522918	524531	1614	+	.	ID=scaffold105|size642510:hsp:35288:3.12.0.5;Parent=scaffold105|size642510:hit:18342:3.12.0.5;Target=TRINITY_DN12406_c0_g1_i1 1089 2702 +;Gap=M1614
scaffold105|size642510	blastn	match_part	524633	524788	156	+	.	ID=scaffold105|size642510:hsp:35289:3.12.0.5;Parent=scaffold105|size642510:hit:18342:3.12.0.5;Target=TRINITY_DN12406_c0_g1_i1 2700 2855 +;Gap=M156
scaffold105|size642510	blastn	match_part	524870	525541	672	+	.	ID=scaffold105|size642510:hsp:35290:3.12.0.5;Parent=scaffold105|size642510:hit:18342:3.12.0.5;Target=TRINITY_DN12406_c0_g1_i1 2855 3526 +;Gap=M672
scaffold105|size642510	blastn	match_part	526263	526479	217	+	.	ID=scaffold105|size642510:hsp:35291:3.12.0.5;Parent=scaffold105|size642510:hit:18342:3.12.0.5;Target=TRINITY_DN12406_c0_g1_i1 3526 3742 +;Gap=M217
scaffold105|size642510	blastn	expressed_sequence_match	526459	526885	427	+	.	ID=scaffold105|size642510:hit:18343:3.12.0.5;Name=TRINITY_DN7608_c0_g1_i1;score=427
scaffold105|size642510	blastn	match_part	526459	526885	427	+	.	ID=scaffold105|size642510:hsp:35292:3.12.0.5;Parent=scaffold105|size642510:hit:18343:3.12.0.5;Target=TRINITY_DN7608_c0_g1_i1 1 427 +;Gap=M427
scaffold105|size642510	blastn	expressed_sequence_match	523097	526493	1624	-	.	ID=scaffold105|size642510:hit:18344:3.12.0.5;Name=TRINITY_DN11035_c0_g1_i1;score=1624
scaffold105|size642510	blastn	match_part	524870	526493	1624	-	.	ID=scaffold105|size642510:hsp:35293:3.12.0.5;Parent=scaffold105|size642510:hit:18344:3.12.0.5;Target=TRINITY_DN11035_c0_g1_i1 1 1624 +;Gap=M1624
scaffold105|size642510	blastn	match_part	524633	524788	156	-	.	ID=scaffold105|size642510:hsp:35294:3.12.0.5;Parent=scaffold105|size642510:hit:18344:3.12.0.5;Target=TRINITY_DN11035_c0_g1_i1 1624 1779 +;Gap=M156
scaffold105|size642510	blastn	match_part	523097	524531	1435	-	.	ID=scaffold105|size642510:hsp:35295:3.12.0.5;Parent=scaffold105|size642510:hit:18344:3.12.0.5;Target=TRINITY_DN11035_c0_g1_i1 1777 3211 +;Gap=M1435
scaffold105|size642510	blastn	expressed_sequence_match	525412	526106	58	+	.	ID=scaffold105|size642510:hit:18345:3.12.0.5;Name=TRINITY_DN23170_c0_g1_i1;score=58
scaffold105|size642510	blastn	match_part	525412	525469	58	+	.	ID=scaffold105|size642510:hsp:35296:3.12.0.5;Parent=scaffold105|size642510:hit:18345:3.12.0.5;Target=TRINITY_DN23170_c0_g1_i1 1 58 +;Gap=M58
scaffold105|size642510	blastn	match_part	525757	526106	350	+	.	ID=scaffold105|size642510:hsp:35297:3.12.0.5;Parent=scaffold105|size642510:hit:18345:3.12.0.5;Target=TRINITY_DN23170_c0_g1_i1 57 406 +;Gap=M350
scaffold105|size642510	blastn	expressed_sequence_match	523097	526493	231	-	.	ID=scaffold105|size642510:hit:18346:3.12.0.5;Name=TRINITY_DN11035_c0_g1_i2;score=231
scaffold105|size642510	blastn	match_part	526263	526493	231	-	.	ID=scaffold105|size642510:hsp:35298:3.12.0.5;Parent=scaffold105|size642510:hit:18346:3.12.0.5;Target=TRINITY_DN11035_c0_g1_i2 1 231 +;Gap=M231
scaffold105|size642510	blastn	match_part	524870	525541	672	-	.	ID=scaffold105|size642510:hsp:35299:3.12.0.5;Parent=scaffold105|size642510:hit:18346:3.12.0.5;Target=TRINITY_DN11035_c0_g1_i2 231 902 +;Gap=M672
scaffold105|size642510	blastn	match_part	524633	524788	156	-	.	ID=scaffold105|size642510:hsp:35300:3.12.0.5;Parent=scaffold105|size642510:hit:18346:3.12.0.5;Target=TRINITY_DN11035_c0_g1_i2 902 1057 +;Gap=M156
scaffold105|size642510	blastn	match_part	523097	524531	1435	-	.	ID=scaffold105|size642510:hsp:35301:3.12.0.5;Parent=scaffold105|size642510:hit:18346:3.12.0.5;Target=TRINITY_DN11035_c0_g1_i2 1055 2489 +;Gap=M1435
scaffold105|size642510	blastn	expressed_sequence_match	523097	525030	398	-	.	ID=scaffold105|size642510:hit:18347:3.12.0.5;Name=TRINITY_DN11035_c0_g1_i3;score=398
scaffold105|size642510	blastn	match_part	524633	525030	398	-	.	ID=scaffold105|size642510:hsp:35302:3.12.0.5;Parent=scaffold105|size642510:hit:18347:3.12.0.5;Target=TRINITY_DN11035_c0_g1_i3 1 398 +;Gap=M398
scaffold105|size642510	blastn	match_part	523097	524531	1435	-	.	ID=scaffold105|size642510:hsp:35303:3.12.0.5;Parent=scaffold105|size642510:hit:18347:3.12.0.5;Target=TRINITY_DN11035_c0_g1_i3 396 1830 +;Gap=M1435
scaffold105|size642510	blastn	expressed_sequence_match	523097	526493	231	-	.	ID=scaffold105|size642510:hit:18348:3.12.0.5;Name=TRINITY_DN11035_c0_g1_i4;score=231
scaffold105|size642510	blastn	match_part	526263	526493	231	-	.	ID=scaffold105|size642510:hsp:35304:3.12.0.5;Parent=scaffold105|size642510:hit:18348:3.12.0.5;Target=TRINITY_DN11035_c0_g1_i4 1 231 +;Gap=M231
scaffold105|size642510	blastn	match_part	524870	525541	672	-	.	ID=scaffold105|size642510:hsp:35305:3.12.0.5;Parent=scaffold105|size642510:hit:18348:3.12.0.5;Target=TRINITY_DN11035_c0_g1_i4 231 902 +;Gap=M672
scaffold105|size642510	blastn	match_part	523097	524788	1692	-	.	ID=scaffold105|size642510:hsp:35306:3.12.0.5;Parent=scaffold105|size642510:hit:18348:3.12.0.5;Target=TRINITY_DN11035_c0_g1_i4 902 2593 +;Gap=M1692
scaffold105|size642510	blastn	expressed_sequence_match	521479	524708	3230	+	.	ID=scaffold105|size642510:hit:18349:3.12.0.5;Name=TRINITY_DN15842_c0_g1_i1;score=3230
scaffold105|size642510	blastn	match_part	521479	524708	3230	+	.	ID=scaffold105|size642510:hsp:35307:3.12.0.5;Parent=scaffold105|size642510:hit:18349:3.12.0.5;Target=TRINITY_DN15842_c0_g1_i1 55 3284 +;Gap=M3230
scaffold105|size642510	blastn	expressed_sequence_match	523097	526493	1624	-	.	ID=scaffold105|size642510:hit:18350:3.12.0.5;Name=TRINITY_DN11035_c0_g1_i5;score=1624
scaffold105|size642510	blastn	match_part	524870	526493	1624	-	.	ID=scaffold105|size642510:hsp:35308:3.12.0.5;Parent=scaffold105|size642510:hit:18350:3.12.0.5;Target=TRINITY_DN11035_c0_g1_i5 1 1624 +;Gap=M1624
scaffold105|size642510	blastn	match_part	523097	524788	1692	-	.	ID=scaffold105|size642510:hsp:35309:3.12.0.5;Parent=scaffold105|size642510:hit:18350:3.12.0.5;Target=TRINITY_DN11035_c0_g1_i5 1624 3315 +;Gap=M1692
scaffold105|size642510	blastn	expressed_sequence_match	521479	522836	972	+	.	ID=scaffold105|size642510:hit:18351:3.12.0.5;Name=TRINITY_DN15842_c0_g1_i2;score=972
scaffold105|size642510	blastn	match_part	521479	522450	972	+	.	ID=scaffold105|size642510:hsp:35310:3.12.0.5;Parent=scaffold105|size642510:hit:18351:3.12.0.5;Target=TRINITY_DN15842_c0_g1_i2 55 1026 +;Gap=M972
scaffold105|size642510	blastn	match_part	522543	522599	57	+	.	ID=scaffold105|size642510:hsp:35311:3.12.0.5;Parent=scaffold105|size642510:hit:18351:3.12.0.5;Target=TRINITY_DN15842_c0_g1_i2 1026 1082 +;Gap=M57
scaffold105|size642510	blastn	match_part	522673	522836	164	+	.	ID=scaffold105|size642510:hsp:35312:3.12.0.5;Parent=scaffold105|size642510:hit:18351:3.12.0.5;Target=TRINITY_DN15842_c0_g1_i2 1080 1243 +;Gap=M164
scaffold105|size642510	blastn	expressed_sequence_match	521479	524708	1358	+	.	ID=scaffold105|size642510:hit:18352:3.12.0.5;Name=TRINITY_DN15842_c0_g1_i3;score=1358
scaffold105|size642510	blastn	match_part	521479	522836	1358	+	.	ID=scaffold105|size642510:hsp:35313:3.12.0.5;Parent=scaffold105|size642510:hit:18352:3.12.0.5;Target=TRINITY_DN15842_c0_g1_i3 55 1412 +;Gap=M1358
scaffold105|size642510	blastn	match_part	522918	524708	1791	+	.	ID=scaffold105|size642510:hsp:35314:3.12.0.5;Parent=scaffold105|size642510:hit:18352:3.12.0.5;Target=TRINITY_DN15842_c0_g1_i3 1413 3203 +;Gap=M1791
scaffold105|size642510	blastn	expressed_sequence_match	521479	523585	87	+	.	ID=scaffold105|size642510:hit:18353:3.12.0.5;Name=TRINITY_DN15842_c0_g1_i4;score=87
scaffold105|size642510	blastn	match_part	521479	521565	87	+	.	ID=scaffold105|size642510:hsp:35315:3.12.0.5;Parent=scaffold105|size642510:hit:18353:3.12.0.5;Target=TRINITY_DN15842_c0_g1_i4 55 141 +;Gap=M87
scaffold105|size642510	blastn	match_part	521859	523585	1721	+	.	ID=scaffold105|size642510:hsp:35316:3.12.0.5;Parent=scaffold105|size642510:hit:18353:3.12.0.5;Target=TRINITY_DN15842_c0_g1_i4 140 1866 +;Gap=M1727
scaffold105|size642510	blastn	expressed_sequence_match	529360	531429	285	-	.	ID=scaffold105|size642510:hit:18354:3.12.0.5;Name=TRINITY_DN4151_c0_g1_i1;score=285
scaffold105|size642510	blastn	match_part	531145	531429	285	-	.	ID=scaffold105|size642510:hsp:35317:3.12.0.5;Parent=scaffold105|size642510:hit:18354:3.12.0.5;Target=TRINITY_DN4151_c0_g1_i1 1 285 +;Gap=M285
scaffold105|size642510	blastn	match_part	529360	530295	930	-	.	ID=scaffold105|size642510:hsp:35318:3.12.0.5;Parent=scaffold105|size642510:hit:18354:3.12.0.5;Target=TRINITY_DN4151_c0_g1_i1 282 1217 +;Gap=M936
scaffold105|size642510	blastn	expressed_sequence_match	530210	531191	304	-	.	ID=scaffold105|size642510:hit:18355:3.12.0.5;Name=TRINITY_DN2548_c0_g1_i1;score=304
scaffold105|size642510	blastn	match_part	530888	531191	304	-	.	ID=scaffold105|size642510:hsp:35319:3.12.0.5;Parent=scaffold105|size642510:hit:18355:3.12.0.5;Target=TRINITY_DN2548_c0_g1_i1 1 304 +;Gap=M304
scaffold105|size642510	blastn	match_part	530210	530780	571	-	.	ID=scaffold105|size642510:hsp:35320:3.12.0.5;Parent=scaffold105|size642510:hit:18355:3.12.0.5;Target=TRINITY_DN2548_c0_g1_i1 303 873 +;Gap=M571
scaffold105|size642510	blastn	expressed_sequence_match	529485	531418	1928	-	.	ID=scaffold105|size642510:hit:18356:3.12.0.5;Name=TRINITY_DN8289_c0_g1_i1;score=1928
scaffold105|size642510	blastn	match_part	529485	531418	1928	-	.	ID=scaffold105|size642510:hsp:35321:3.12.0.5;Parent=scaffold105|size642510:hit:18356:3.12.0.5;Target=TRINITY_DN8289_c0_g1_i1 1 1934 +;Gap=M1934
scaffold105|size642510	blastn	expressed_sequence_match	547662	549670	507	-	.	ID=scaffold105|size642510:hit:18357:3.12.0.5;Name=TRINITY_DN15371_c1_g1_i1;score=507
scaffold105|size642510	blastn	match_part	549138	549670	507	-	.	ID=scaffold105|size642510:hsp:35322:3.12.0.5;Parent=scaffold105|size642510:hit:18357:3.12.0.5;Target=TRINITY_DN15371_c1_g1_i1 1 535 +;Gap=M533
scaffold105|size642510	blastn	match_part	547662	549067	1311	-	.	ID=scaffold105|size642510:hsp:35323:3.12.0.5;Parent=scaffold105|size642510:hit:18357:3.12.0.5;Target=TRINITY_DN15371_c1_g1_i1 534 1950 +;Gap=M1406
scaffold105|size642510	blastn	expressed_sequence_match	547662	549670	1882	-	.	ID=scaffold105|size642510:hit:18358:3.12.0.5;Name=TRINITY_DN15371_c1_g1_i2;score=1882
scaffold105|size642510	blastn	match_part	547662	549670	1882	-	.	ID=scaffold105|size642510:hsp:35324:3.12.0.5;Parent=scaffold105|size642510:hit:18358:3.12.0.5;Target=TRINITY_DN15371_c1_g1_i2 1 2022 +;Gap=M2009
scaffold105|size642510	blastn	expressed_sequence_match	547816	550303	1440	+	.	ID=scaffold105|size642510:hit:18359:3.12.0.5;Name=TRINITY_DN1705_c0_g1_i1;score=1440
scaffold105|size642510	blastn	match_part	547816	549352	1440	+	.	ID=scaffold105|size642510:hsp:35325:3.12.0.5;Parent=scaffold105|size642510:hit:18359:3.12.0.5;Target=TRINITY_DN1705_c0_g1_i1 1 1547 +;Gap=M1537
scaffold105|size642510	blastn	match_part	549442	550303	856	+	.	ID=scaffold105|size642510:hsp:35326:3.12.0.5;Parent=scaffold105|size642510:hit:18359:3.12.0.5;Target=TRINITY_DN1705_c0_g1_i1 1547 2408 +;Gap=M862
scaffold105|size642510	blastn	expressed_sequence_match	547816	550303	2375	+	.	ID=scaffold105|size642510:hit:18360:3.12.0.5;Name=TRINITY_DN1705_c0_g2_i1;score=2375
scaffold105|size642510	blastn	match_part	547816	550303	2375	+	.	ID=scaffold105|size642510:hsp:35327:3.12.0.5;Parent=scaffold105|size642510:hit:18360:3.12.0.5;Target=TRINITY_DN1705_c0_g2_i1 1 2499 +;Gap=M2488
scaffold105|size642510	blastn	expressed_sequence_match	549827	550915	1077	+	.	ID=scaffold105|size642510:hit:18361:3.12.0.5;Name=TRINITY_DN15371_c0_g1_i1;score=1077
scaffold105|size642510	blastn	match_part	549827	550915	1077	+	.	ID=scaffold105|size642510:hsp:35328:3.12.0.5;Parent=scaffold105|size642510:hit:18361:3.12.0.5;Target=TRINITY_DN15371_c0_g1_i1 1 1089 +;Gap=M1089
scaffold105|size642510	blastn	expressed_sequence_match	555335	555527	61	+	.	ID=scaffold105|size642510:hit:18362:3.12.0.5;Name=TRINITY_DN28271_c0_g1_i1;score=61
scaffold105|size642510	blastn	match_part	555335	555527	61	+	.	ID=scaffold105|size642510:hsp:35329:3.12.0.5;Parent=scaffold105|size642510:hit:18362:3.12.0.5;Target=TRINITY_DN28271_c0_g1_i1 60 252 +;Gap=M193
scaffold105|size642510	blastn	expressed_sequence_match	555335	555527	61	+	.	ID=scaffold105|size642510:hit:18363:3.12.0.5;Name=TRINITY_DN12924_c0_g1_i1;score=61
scaffold105|size642510	blastn	match_part	555335	555527	61	+	.	ID=scaffold105|size642510:hsp:35330:3.12.0.5;Parent=scaffold105|size642510:hit:18363:3.12.0.5;Target=TRINITY_DN12924_c0_g1_i1 16 208 +;Gap=M193
scaffold105|size642510	blastn	expressed_sequence_match	578146	580166	535	-	.	ID=scaffold105|size642510:hit:18364:3.12.0.5;Name=TRINITY_DN15371_c1_g1_i1;score=535
scaffold105|size642510	blastn	match_part	579632	580166	535	-	.	ID=scaffold105|size642510:hsp:35331:3.12.0.5;Parent=scaffold105|size642510:hit:18364:3.12.0.5;Target=TRINITY_DN15371_c1_g1_i1 1 535 +;Gap=M535
scaffold105|size642510	blastn	match_part	578146	579561	1406	-	.	ID=scaffold105|size642510:hsp:35332:3.12.0.5;Parent=scaffold105|size642510:hit:18364:3.12.0.5;Target=TRINITY_DN15371_c1_g1_i1 534 1950 +;Gap=M1416
scaffold105|size642510	blastn	expressed_sequence_match	578146	580166	2011	-	.	ID=scaffold105|size642510:hit:18365:3.12.0.5;Name=TRINITY_DN15371_c1_g1_i2;score=2011
scaffold105|size642510	blastn	match_part	578146	580166	2011	-	.	ID=scaffold105|size642510:hsp:35333:3.12.0.5;Parent=scaffold105|size642510:hit:18365:3.12.0.5;Target=TRINITY_DN15371_c1_g1_i2 1 2022 +;Gap=M2021
scaffold105|size642510	blastn	expressed_sequence_match	578302	580799	1530	+	.	ID=scaffold105|size642510:hit:18366:3.12.0.5;Name=TRINITY_DN1705_c0_g1_i1;score=1530
scaffold105|size642510	blastn	match_part	578302	579847	1530	+	.	ID=scaffold105|size642510:hsp:35334:3.12.0.5;Parent=scaffold105|size642510:hit:18366:3.12.0.5;Target=TRINITY_DN1705_c0_g1_i1 1 1547 +;Gap=M1546
scaffold105|size642510	blastn	match_part	579938	580799	862	+	.	ID=scaffold105|size642510:hsp:35335:3.12.0.5;Parent=scaffold105|size642510:hit:18366:3.12.0.5;Target=TRINITY_DN1705_c0_g1_i1 1547 2408 +;Gap=M862
scaffold105|size642510	blastn	expressed_sequence_match	578302	580799	2482	+	.	ID=scaffold105|size642510:hit:18367:3.12.0.5;Name=TRINITY_DN1705_c0_g2_i1;score=2482
scaffold105|size642510	blastn	match_part	578302	580799	2482	+	.	ID=scaffold105|size642510:hsp:35336:3.12.0.5;Parent=scaffold105|size642510:hit:18367:3.12.0.5;Target=TRINITY_DN1705_c0_g2_i1 1 2499 +;Gap=M2498
scaffold105|size642510	blastn	expressed_sequence_match	581396	581658	263	+	.	ID=scaffold105|size642510:hit:18368:3.12.0.5;Name=TRINITY_DN24075_c0_g1_i1;score=263
scaffold105|size642510	blastn	match_part	581396	581658	263	+	.	ID=scaffold105|size642510:hsp:35337:3.12.0.5;Parent=scaffold105|size642510:hit:18368:3.12.0.5;Target=TRINITY_DN24075_c0_g1_i1 1 263 +;Gap=M263
scaffold105|size642510	blastn	expressed_sequence_match	580323	581411	1089	+	.	ID=scaffold105|size642510:hit:18369:3.12.0.5;Name=TRINITY_DN15371_c0_g1_i1;score=1089
scaffold105|size642510	blastn	match_part	580323	581411	1089	+	.	ID=scaffold105|size642510:hsp:35338:3.12.0.5;Parent=scaffold105|size642510:hit:18369:3.12.0.5;Target=TRINITY_DN15371_c0_g1_i1 1 1089 +;Gap=M1089
scaffold105|size642510	blastn	expressed_sequence_match	589765	592106	300	+	.	ID=scaffold105|size642510:hit:18370:3.12.0.5;Name=TRINITY_DN828_c0_g1_i1;score=300
scaffold105|size642510	blastn	match_part	589765	590064	300	+	.	ID=scaffold105|size642510:hsp:35339:3.12.0.5;Parent=scaffold105|size642510:hit:18370:3.12.0.5;Target=TRINITY_DN828_c0_g1_i1 1 300 +;Gap=M300
scaffold105|size642510	blastn	match_part	590418	592106	1689	+	.	ID=scaffold105|size642510:hsp:35340:3.12.0.5;Parent=scaffold105|size642510:hit:18370:3.12.0.5;Target=TRINITY_DN828_c0_g1_i1 300 1988 +;Gap=M1689
scaffold105|size642510	blastn	expressed_sequence_match	589765	592106	2342	+	.	ID=scaffold105|size642510:hit:18371:3.12.0.5;Name=TRINITY_DN828_c0_g2_i1;score=2342
scaffold105|size642510	blastn	match_part	589765	592106	2342	+	.	ID=scaffold105|size642510:hsp:35341:3.12.0.5;Parent=scaffold105|size642510:hit:18371:3.12.0.5;Target=TRINITY_DN828_c0_g2_i1 1 2342 +;Gap=M2342
scaffold105|size642510	blastn	expressed_sequence_match	589837	592106	228	+	.	ID=scaffold105|size642510:hit:18372:3.12.0.5;Name=TRINITY_DN5975_c0_g1_i1;score=228
scaffold105|size642510	blastn	match_part	589837	590064	228	+	.	ID=scaffold105|size642510:hsp:35342:3.12.0.5;Parent=scaffold105|size642510:hit:18372:3.12.0.5;Target=TRINITY_DN5975_c0_g1_i1 1 228 +;Gap=M228
scaffold105|size642510	blastn	match_part	590418	592106	1689	+	.	ID=scaffold105|size642510:hsp:35343:3.12.0.5;Parent=scaffold105|size642510:hit:18372:3.12.0.5;Target=TRINITY_DN5975_c0_g1_i1 228 1916 +;Gap=M1689
scaffold105|size642510	blastn	expressed_sequence_match	589837	592106	2270	+	.	ID=scaffold105|size642510:hit:18373:3.12.0.5;Name=TRINITY_DN5975_c0_g1_i2;score=2270
scaffold105|size642510	blastn	match_part	589837	592106	2270	+	.	ID=scaffold105|size642510:hsp:35344:3.12.0.5;Parent=scaffold105|size642510:hit:18373:3.12.0.5;Target=TRINITY_DN5975_c0_g1_i2 1 2270 +;Gap=M2270
scaffold105|size642510	blastn	expressed_sequence_match	603745	607334	802	-	.	ID=scaffold105|size642510:hit:18374:3.12.0.5;Name=TRINITY_DN16502_c1_g1_i1;score=802
scaffold105|size642510	blastn	match_part	606533	607334	802	-	.	ID=scaffold105|size642510:hsp:35345:3.12.0.5;Parent=scaffold105|size642510:hit:18374:3.12.0.5;Target=TRINITY_DN16502_c1_g1_i1 1 802 +;Gap=M802
scaffold105|size642510	blastn	match_part	604696	606456	1761	-	.	ID=scaffold105|size642510:hsp:35346:3.12.0.5;Parent=scaffold105|size642510:hit:18374:3.12.0.5;Target=TRINITY_DN16502_c1_g1_i1 802 2562 +;Gap=M1761
scaffold105|size642510	blastn	match_part	603745	604601	857	-	.	ID=scaffold105|size642510:hsp:35347:3.12.0.5;Parent=scaffold105|size642510:hit:18374:3.12.0.5;Target=TRINITY_DN16502_c1_g1_i1 2563 3419 +;Gap=M857
scaffold105|size642510	blastn	expressed_sequence_match	606434	607334	901	-	.	ID=scaffold105|size642510:hit:18375:3.12.0.5;Name=TRINITY_DN16502_c1_g2_i1;score=901
scaffold105|size642510	blastn	match_part	606434	607334	901	-	.	ID=scaffold105|size642510:hsp:35348:3.12.0.5;Parent=scaffold105|size642510:hit:18375:3.12.0.5;Target=TRINITY_DN16502_c1_g2_i1 1 901 +;Gap=M901
scaffold105|size642510	blastn	expressed_sequence_match	603745	607529	997	-	.	ID=scaffold105|size642510:hit:18376:3.12.0.5;Name=TRINITY_DN9954_c0_g1_i1;score=997
scaffold105|size642510	blastn	match_part	606533	607529	997	-	.	ID=scaffold105|size642510:hsp:35349:3.12.0.5;Parent=scaffold105|size642510:hit:18376:3.12.0.5;Target=TRINITY_DN9954_c0_g1_i1 1 997 +;Gap=M997
scaffold105|size642510	blastn	match_part	604696	606456	1761	-	.	ID=scaffold105|size642510:hsp:35350:3.12.0.5;Parent=scaffold105|size642510:hit:18376:3.12.0.5;Target=TRINITY_DN9954_c0_g1_i1 997 2757 +;Gap=M1761
scaffold105|size642510	blastn	match_part	603745	604601	857	-	.	ID=scaffold105|size642510:hsp:35351:3.12.0.5;Parent=scaffold105|size642510:hit:18376:3.12.0.5;Target=TRINITY_DN9954_c0_g1_i1 2758 3614 +;Gap=M857
scaffold105|size642510	blastn	expressed_sequence_match	612816	613950	386	+	.	ID=scaffold105|size642510:hit:18377:3.12.0.5;Name=TRINITY_DN16632_c1_g4_i1;score=386
scaffold105|size642510	blastn	match_part	612816	613357	386	+	.	ID=scaffold105|size642510:hsp:35352:3.12.0.5;Parent=scaffold105|size642510:hit:18377:3.12.0.5;Target=TRINITY_DN16632_c1_g4_i1 308 849 +;Gap=M542
scaffold105|size642510	blastn	match_part	613436	613950	291	+	.	ID=scaffold105|size642510:hsp:35353:3.12.0.5;Parent=scaffold105|size642510:hit:18377:3.12.0.5;Target=TRINITY_DN16632_c1_g4_i1 852 1363 +;Gap=M515
scaffold105|size642510	blastn	expressed_sequence_match	612816	613622	557	+	.	ID=scaffold105|size642510:hit:18378:3.12.0.5;Name=TRINITY_DN16632_c1_g4_i2;score=557
scaffold105|size642510	blastn	match_part	612816	613622	557	+	.	ID=scaffold105|size642510:hsp:35354:3.12.0.5;Parent=scaffold105|size642510:hit:18378:3.12.0.5;Target=TRINITY_DN16632_c1_g4_i2 308 1115 +;Gap=M807
scaffold105|size642510	blastn	expressed_sequence_match	612816	613950	386	+	.	ID=scaffold105|size642510:hit:18379:3.12.0.5;Name=TRINITY_DN16632_c1_g4_i3;score=386
scaffold105|size642510	blastn	match_part	612816	613357	386	+	.	ID=scaffold105|size642510:hsp:35355:3.12.0.5;Parent=scaffold105|size642510:hit:18379:3.12.0.5;Target=TRINITY_DN16632_c1_g4_i3 308 849 +;Gap=M542
scaffold105|size642510	blastn	match_part	613436	613622	123	+	.	ID=scaffold105|size642510:hsp:35356:3.12.0.5;Parent=scaffold105|size642510:hit:18379:3.12.0.5;Target=TRINITY_DN16632_c1_g4_i3 852 1039 +;Gap=M187
scaffold105|size642510	blastn	match_part	613712	613950	149	+	.	ID=scaffold105|size642510:hsp:35357:3.12.0.5;Parent=scaffold105|size642510:hit:18379:3.12.0.5;Target=TRINITY_DN16632_c1_g4_i3 1057 1295 +;Gap=M239
scaffold105|size642510	blastn	expressed_sequence_match	626262	630950	390	-	.	ID=scaffold105|size642510:hit:18380:3.12.0.5;Name=TRINITY_DN3164_c0_g1_i1;score=390
scaffold105|size642510	blastn	match_part	630561	630950	390	-	.	ID=scaffold105|size642510:hsp:35358:3.12.0.5;Parent=scaffold105|size642510:hit:18380:3.12.0.5;Target=TRINITY_DN3164_c0_g1_i1 1 390 +;Gap=M390
scaffold105|size642510	blastn	match_part	629831	630423	593	-	.	ID=scaffold105|size642510:hsp:35359:3.12.0.5;Parent=scaffold105|size642510:hit:18380:3.12.0.5;Target=TRINITY_DN3164_c0_g1_i1 389 981 +;Gap=M593
scaffold105|size642510	blastn	match_part	629592	629764	173	-	.	ID=scaffold105|size642510:hsp:35360:3.12.0.5;Parent=scaffold105|size642510:hit:18380:3.12.0.5;Target=TRINITY_DN3164_c0_g1_i1 980 1152 +;Gap=M173
scaffold105|size642510	blastn	match_part	626907	629513	2607	-	.	ID=scaffold105|size642510:hsp:35361:3.12.0.5;Parent=scaffold105|size642510:hit:18380:3.12.0.5;Target=TRINITY_DN3164_c0_g1_i1 1151 3757 +;Gap=M2607
scaffold105|size642510	blastn	match_part	626262	626823	556	-	.	ID=scaffold105|size642510:hsp:35362:3.12.0.5;Parent=scaffold105|size642510:hit:18380:3.12.0.5;Target=TRINITY_DN3164_c0_g1_i1 3760 4321 +;Gap=M562
scaffold105|size642510	blastn	expressed_sequence_match	628367	630937	1107	-	.	ID=scaffold105|size642510:hit:18381:3.12.0.5;Name=TRINITY_DN7229_c0_g1_i1;score=1107
scaffold105|size642510	blastn	match_part	629831	630937	1107	-	.	ID=scaffold105|size642510:hsp:35363:3.12.0.5;Parent=scaffold105|size642510:hit:18381:3.12.0.5;Target=TRINITY_DN7229_c0_g1_i1 1 1107 +;Gap=M1107
scaffold105|size642510	blastn	match_part	629592	629764	173	-	.	ID=scaffold105|size642510:hsp:35364:3.12.0.5;Parent=scaffold105|size642510:hit:18381:3.12.0.5;Target=TRINITY_DN7229_c0_g1_i1 1106 1278 +;Gap=M173
scaffold105|size642510	blastn	match_part	628367	629513	1147	-	.	ID=scaffold105|size642510:hsp:35365:3.12.0.5;Parent=scaffold105|size642510:hit:18381:3.12.0.5;Target=TRINITY_DN7229_c0_g1_i1 1277 2423 +;Gap=M1147
scaffold105|size642510	blastn	expressed_sequence_match	628367	630937	377	-	.	ID=scaffold105|size642510:hit:18382:3.12.0.5;Name=TRINITY_DN7229_c0_g1_i2;score=377
scaffold105|size642510	blastn	match_part	630561	630937	377	-	.	ID=scaffold105|size642510:hsp:35366:3.12.0.5;Parent=scaffold105|size642510:hit:18382:3.12.0.5;Target=TRINITY_DN7229_c0_g1_i2 1 377 +;Gap=M377
scaffold105|size642510	blastn	match_part	629831	630423	593	-	.	ID=scaffold105|size642510:hsp:35367:3.12.0.5;Parent=scaffold105|size642510:hit:18382:3.12.0.5;Target=TRINITY_DN7229_c0_g1_i2 376 968 +;Gap=M593
scaffold105|size642510	blastn	match_part	628367	629764	1398	-	.	ID=scaffold105|size642510:hsp:35368:3.12.0.5;Parent=scaffold105|size642510:hit:18382:3.12.0.5;Target=TRINITY_DN7229_c0_g1_i2 967 2364 +;Gap=M1398
scaffold105|size642510	blastn	expressed_sequence_match	628367	630937	1107	-	.	ID=scaffold105|size642510:hit:18383:3.12.0.5;Name=TRINITY_DN7229_c0_g1_i4;score=1107
scaffold105|size642510	blastn	match_part	629831	630937	1107	-	.	ID=scaffold105|size642510:hsp:35369:3.12.0.5;Parent=scaffold105|size642510:hit:18383:3.12.0.5;Target=TRINITY_DN7229_c0_g1_i4 1 1107 +;Gap=M1107
scaffold105|size642510	blastn	match_part	628367	629764	1398	-	.	ID=scaffold105|size642510:hsp:35370:3.12.0.5;Parent=scaffold105|size642510:hit:18383:3.12.0.5;Target=TRINITY_DN7229_c0_g1_i4 1106 2503 +;Gap=M1398
scaffold105|size642510	blastn	expressed_sequence_match	626262	628400	556	+	.	ID=scaffold105|size642510:hit:18384:3.12.0.5;Name=TRINITY_DN11729_c0_g1_i1;score=556
scaffold105|size642510	blastn	match_part	626262	626823	556	+	.	ID=scaffold105|size642510:hsp:35371:3.12.0.5;Parent=scaffold105|size642510:hit:18384:3.12.0.5;Target=TRINITY_DN11729_c0_g1_i1 10 571 +;Gap=M562
scaffold105|size642510	blastn	match_part	626904	628400	1497	+	.	ID=scaffold105|size642510:hsp:35372:3.12.0.5;Parent=scaffold105|size642510:hit:18384:3.12.0.5;Target=TRINITY_DN11729_c0_g1_i1 571 2067 +;Gap=M1497
scaffold105|size642510	est2genome	expressed_sequence_match	511905	512143	1195	-	.	ID=scaffold105|size642510:hit:18385:3.12.0.5;Name=TRINITY_DN22466_c0_g1_i1;score=1195
scaffold105|size642510	est2genome	match_part	511905	512143	1195	-	.	ID=scaffold105|size642510:hsp:35373:3.12.0.5;Parent=scaffold105|size642510:hit:18385:3.12.0.5;Target=TRINITY_DN22466_c0_g1_i1 1 239 -;Gap=M239
scaffold105|size642510	est2genome	expressed_sequence_match	512636	513395	3800	+	.	ID=scaffold105|size642510:hit:18386:3.12.0.5;Name=TRINITY_DN20267_c0_g1_i1;score=3800
scaffold105|size642510	est2genome	match_part	512636	513395	3800	+	.	ID=scaffold105|size642510:hsp:35374:3.12.0.5;Parent=scaffold105|size642510:hit:18386:3.12.0.5;Target=TRINITY_DN20267_c0_g1_i1 1 760 +;Gap=M760
scaffold105|size642510	est2genome	expressed_sequence_match	513373	513614	1210	+	.	ID=scaffold105|size642510:hit:18387:3.12.0.5;Name=TRINITY_DN28146_c0_g1_i1;score=1210
scaffold105|size642510	est2genome	match_part	513373	513614	1210	+	.	ID=scaffold105|size642510:hsp:35375:3.12.0.5;Parent=scaffold105|size642510:hit:18387:3.12.0.5;Target=TRINITY_DN28146_c0_g1_i1 1 242 +;Gap=M242
scaffold105|size642510	est2genome	expressed_sequence_match	507614	513127	27197	-	.	ID=scaffold105|size642510:hit:18388:3.12.0.5;Name=TRINITY_DN2287_c0_g2_i1;score=27197
scaffold105|size642510	est2genome	match_part	509552	513127	27197	-	.	ID=scaffold105|size642510:hsp:35376:3.12.0.5;Parent=scaffold105|size642510:hit:18388:3.12.0.5;Target=TRINITY_DN2287_c0_g2_i1 1 3576 +;Gap=M3576
scaffold105|size642510	est2genome	match_part	507614	509480	27197	-	.	ID=scaffold105|size642510:hsp:35377:3.12.0.5;Parent=scaffold105|size642510:hit:18388:3.12.0.5;Target=TRINITY_DN2287_c0_g2_i1 3577 5443 +;Gap=M1867
scaffold105|size642510	est2genome	expressed_sequence_match	507614	513127	25180	-	.	ID=scaffold105|size642510:hit:18389:3.12.0.5;Name=TRINITY_DN2287_c0_g1_i1;score=25180
scaffold105|size642510	est2genome	match_part	512898	513127	25180	-	.	ID=scaffold105|size642510:hsp:35378:3.12.0.5;Parent=scaffold105|size642510:hit:18389:3.12.0.5;Target=TRINITY_DN2287_c0_g1_i1 1 230 +;Gap=M230
scaffold105|size642510	est2genome	match_part	509552	512497	25180	-	.	ID=scaffold105|size642510:hsp:35379:3.12.0.5;Parent=scaffold105|size642510:hit:18389:3.12.0.5;Target=TRINITY_DN2287_c0_g1_i1 231 3176 +;Gap=M2946
scaffold105|size642510	est2genome	match_part	507614	509480	25180	-	.	ID=scaffold105|size642510:hsp:35380:3.12.0.5;Parent=scaffold105|size642510:hit:18389:3.12.0.5;Target=TRINITY_DN2287_c0_g1_i1 3177 5043 +;Gap=M1867
scaffold105|size642510	est2genome	expressed_sequence_match	521454	526479	18581	+	.	ID=scaffold105|size642510:hit:18390:3.12.0.5;Name=TRINITY_DN12406_c0_g1_i1;score=18581
scaffold105|size642510	est2genome	match_part	521454	521565	18581	+	.	ID=scaffold105|size642510:hsp:35381:3.12.0.5;Parent=scaffold105|size642510:hit:18390:3.12.0.5;Target=TRINITY_DN12406_c0_g1_i1 1 112 +;Gap=M112
scaffold105|size642510	est2genome	match_part	521861	522836	18581	+	.	ID=scaffold105|size642510:hsp:35382:3.12.0.5;Parent=scaffold105|size642510:hit:18390:3.12.0.5;Target=TRINITY_DN12406_c0_g1_i1 113 1088 +;Gap=M976
scaffold105|size642510	est2genome	match_part	522918	524531	18581	+	.	ID=scaffold105|size642510:hsp:35383:3.12.0.5;Parent=scaffold105|size642510:hit:18390:3.12.0.5;Target=TRINITY_DN12406_c0_g1_i1 1089 2702 +;Gap=M1614
scaffold105|size642510	est2genome	match_part	524636	524787	18581	+	.	ID=scaffold105|size642510:hsp:35384:3.12.0.5;Parent=scaffold105|size642510:hit:18390:3.12.0.5;Target=TRINITY_DN12406_c0_g1_i1 2703 2854 +;Gap=M152
scaffold105|size642510	est2genome	match_part	524870	525540	18581	+	.	ID=scaffold105|size642510:hsp:35385:3.12.0.5;Parent=scaffold105|size642510:hit:18390:3.12.0.5;Target=TRINITY_DN12406_c0_g1_i1 2855 3525 +;Gap=M671
scaffold105|size642510	est2genome	match_part	526263	526479	18581	+	.	ID=scaffold105|size642510:hsp:35386:3.12.0.5;Parent=scaffold105|size642510:hit:18390:3.12.0.5;Target=TRINITY_DN12406_c0_g1_i1 3526 3742 +;Gap=M217
scaffold105|size642510	est2genome	expressed_sequence_match	526459	526885	2135	+	.	ID=scaffold105|size642510:hit:18391:3.12.0.5;Name=TRINITY_DN7608_c0_g1_i1;score=2135
scaffold105|size642510	est2genome	match_part	526459	526885	2135	+	.	ID=scaffold105|size642510:hsp:35387:3.12.0.5;Parent=scaffold105|size642510:hit:18391:3.12.0.5;Target=TRINITY_DN7608_c0_g1_i1 1 427 +;Gap=M427
scaffold105|size642510	est2genome	expressed_sequence_match	523091	526493	16026	-	.	ID=scaffold105|size642510:hit:18392:3.12.0.5;Name=TRINITY_DN11035_c0_g1_i1;score=16026
scaffold105|size642510	est2genome	match_part	524870	526493	16026	-	.	ID=scaffold105|size642510:hsp:35388:3.12.0.5;Parent=scaffold105|size642510:hit:18392:3.12.0.5;Target=TRINITY_DN11035_c0_g1_i1 1 1624 +;Gap=M1624
scaffold105|size642510	est2genome	match_part	524636	524787	16026	-	.	ID=scaffold105|size642510:hsp:35389:3.12.0.5;Parent=scaffold105|size642510:hit:18392:3.12.0.5;Target=TRINITY_DN11035_c0_g1_i1 1625 1776 +;Gap=M152
scaffold105|size642510	est2genome	match_part	523091	524531	16026	-	.	ID=scaffold105|size642510:hsp:35390:3.12.0.5;Parent=scaffold105|size642510:hit:18392:3.12.0.5;Target=TRINITY_DN11035_c0_g1_i1 1777 3217 +;Gap=M1441
scaffold105|size642510	est2genome	expressed_sequence_match	525412	526106	2019	+	.	ID=scaffold105|size642510:hit:18393:3.12.0.5;Name=TRINITY_DN23170_c0_g1_i1;score=2019
scaffold105|size642510	est2genome	match_part	525412	525468	2019	+	.	ID=scaffold105|size642510:hsp:35391:3.12.0.5;Parent=scaffold105|size642510:hit:18393:3.12.0.5;Target=TRINITY_DN23170_c0_g1_i1 1 57 +;Gap=M57
scaffold105|size642510	est2genome	match_part	525758	526106	2019	+	.	ID=scaffold105|size642510:hsp:35392:3.12.0.5;Parent=scaffold105|size642510:hit:18393:3.12.0.5;Target=TRINITY_DN23170_c0_g1_i1 58 406 +;Gap=M349
scaffold105|size642510	est2genome	expressed_sequence_match	523091	526493	12404	-	.	ID=scaffold105|size642510:hit:18394:3.12.0.5;Name=TRINITY_DN11035_c0_g1_i2;score=12404
scaffold105|size642510	est2genome	match_part	526263	526493	12404	-	.	ID=scaffold105|size642510:hsp:35393:3.12.0.5;Parent=scaffold105|size642510:hit:18394:3.12.0.5;Target=TRINITY_DN11035_c0_g1_i2 1 231 +;Gap=M231
scaffold105|size642510	est2genome	match_part	524870	525540	12404	-	.	ID=scaffold105|size642510:hsp:35394:3.12.0.5;Parent=scaffold105|size642510:hit:18394:3.12.0.5;Target=TRINITY_DN11035_c0_g1_i2 232 902 +;Gap=M671
scaffold105|size642510	est2genome	match_part	524636	524787	12404	-	.	ID=scaffold105|size642510:hsp:35395:3.12.0.5;Parent=scaffold105|size642510:hit:18394:3.12.0.5;Target=TRINITY_DN11035_c0_g1_i2 903 1054 +;Gap=M152
scaffold105|size642510	est2genome	match_part	523091	524531	12404	-	.	ID=scaffold105|size642510:hsp:35396:3.12.0.5;Parent=scaffold105|size642510:hit:18394:3.12.0.5;Target=TRINITY_DN11035_c0_g1_i2 1055 2495 +;Gap=M1441
scaffold105|size642510	est2genome	expressed_sequence_match	523091	525030	9132	-	.	ID=scaffold105|size642510:hit:18395:3.12.0.5;Name=TRINITY_DN11035_c0_g1_i3;score=9132
scaffold105|size642510	est2genome	match_part	524636	525030	9132	-	.	ID=scaffold105|size642510:hsp:35397:3.12.0.5;Parent=scaffold105|size642510:hit:18395:3.12.0.5;Target=TRINITY_DN11035_c0_g1_i3 1 395 +;Gap=M395
scaffold105|size642510	est2genome	match_part	523091	524531	9132	-	.	ID=scaffold105|size642510:hsp:35398:3.12.0.5;Parent=scaffold105|size642510:hit:18395:3.12.0.5;Target=TRINITY_DN11035_c0_g1_i3 396 1836 +;Gap=M1441
scaffold105|size642510	est2genome	expressed_sequence_match	523091	526493	12945	-	.	ID=scaffold105|size642510:hit:18396:3.12.0.5;Name=TRINITY_DN11035_c0_g1_i4;score=12945
scaffold105|size642510	est2genome	match_part	526263	526493	12945	-	.	ID=scaffold105|size642510:hsp:35399:3.12.0.5;Parent=scaffold105|size642510:hit:18396:3.12.0.5;Target=TRINITY_DN11035_c0_g1_i4 1 231 +;Gap=M231
scaffold105|size642510	est2genome	match_part	524870	525540	12945	-	.	ID=scaffold105|size642510:hsp:35400:3.12.0.5;Parent=scaffold105|size642510:hit:18396:3.12.0.5;Target=TRINITY_DN11035_c0_g1_i4 232 902 +;Gap=M671
scaffold105|size642510	est2genome	match_part	523091	524787	12945	-	.	ID=scaffold105|size642510:hsp:35401:3.12.0.5;Parent=scaffold105|size642510:hit:18396:3.12.0.5;Target=TRINITY_DN11035_c0_g1_i4 903 2599 +;Gap=M1697
scaffold105|size642510	est2genome	expressed_sequence_match	521441	524708	16322	-	.	ID=scaffold105|size642510:hit:18397:3.12.0.5;Name=TRINITY_DN15842_c0_g1_i1;score=16322
scaffold105|size642510	est2genome	match_part	521441	524708	16322	-	.	ID=scaffold105|size642510:hsp:35402:3.12.0.5;Parent=scaffold105|size642510:hit:18397:3.12.0.5;Target=TRINITY_DN15842_c0_g1_i1 17 3284 -;Gap=M3268
scaffold105|size642510	est2genome	expressed_sequence_match	523091	526493	16567	-	.	ID=scaffold105|size642510:hit:18398:3.12.0.5;Name=TRINITY_DN11035_c0_g1_i5;score=16567
scaffold105|size642510	est2genome	match_part	524870	526493	16567	-	.	ID=scaffold105|size642510:hsp:35403:3.12.0.5;Parent=scaffold105|size642510:hit:18398:3.12.0.5;Target=TRINITY_DN11035_c0_g1_i5 1 1624 +;Gap=M1624
scaffold105|size642510	est2genome	match_part	523091	524787	16567	-	.	ID=scaffold105|size642510:hsp:35404:3.12.0.5;Parent=scaffold105|size642510:hit:18398:3.12.0.5;Target=TRINITY_DN11035_c0_g1_i5 1625 3321 +;Gap=M1697
scaffold105|size642510	est2genome	expressed_sequence_match	521441	522836	6077	+	.	ID=scaffold105|size642510:hit:18399:3.12.0.5;Name=TRINITY_DN15842_c0_g1_i2;score=6077
scaffold105|size642510	est2genome	match_part	521441	522450	6077	+	.	ID=scaffold105|size642510:hsp:35405:3.12.0.5;Parent=scaffold105|size642510:hit:18399:3.12.0.5;Target=TRINITY_DN15842_c0_g1_i2 17 1026 +;Gap=M1010
scaffold105|size642510	est2genome	match_part	522544	522597	6077	+	.	ID=scaffold105|size642510:hsp:35406:3.12.0.5;Parent=scaffold105|size642510:hit:18399:3.12.0.5;Target=TRINITY_DN15842_c0_g1_i2 1027 1080 +;Gap=M54
scaffold105|size642510	est2genome	match_part	522674	522836	6077	+	.	ID=scaffold105|size642510:hsp:35407:3.12.0.5;Parent=scaffold105|size642510:hit:18399:3.12.0.5;Target=TRINITY_DN15842_c0_g1_i2 1081 1243 +;Gap=M163
scaffold105|size642510	est2genome	expressed_sequence_match	521441	524708	15896	+	.	ID=scaffold105|size642510:hit:18400:3.12.0.5;Name=TRINITY_DN15842_c0_g1_i3;score=15896
scaffold105|size642510	est2genome	match_part	521441	522836	15896	+	.	ID=scaffold105|size642510:hsp:35408:3.12.0.5;Parent=scaffold105|size642510:hit:18400:3.12.0.5;Target=TRINITY_DN15842_c0_g1_i3 17 1412 +;Gap=M1396
scaffold105|size642510	est2genome	match_part	522918	524708	15896	+	.	ID=scaffold105|size642510:hsp:35409:3.12.0.5;Parent=scaffold105|size642510:hit:18400:3.12.0.5;Target=TRINITY_DN15842_c0_g1_i3 1413 3203 +;Gap=M1791
scaffold105|size642510	est2genome	expressed_sequence_match	521441	523585	9206	+	.	ID=scaffold105|size642510:hit:18401:3.12.0.5;Name=TRINITY_DN15842_c0_g1_i4;score=9206
scaffold105|size642510	est2genome	match_part	521441	521565	9206	+	.	ID=scaffold105|size642510:hsp:35410:3.12.0.5;Parent=scaffold105|size642510:hit:18401:3.12.0.5;Target=TRINITY_DN15842_c0_g1_i4 17 141 +;Gap=M125
scaffold105|size642510	est2genome	match_part	521861	523585	9206	+	.	ID=scaffold105|size642510:hsp:35411:3.12.0.5;Parent=scaffold105|size642510:hit:18401:3.12.0.5;Target=TRINITY_DN15842_c0_g1_i4 142 1866 +;Gap=M1725
scaffold105|size642510	est2genome	expressed_sequence_match	529360	531429	6062	-	.	ID=scaffold105|size642510:hit:18402:3.12.0.5;Name=TRINITY_DN4151_c0_g1_i1;score=6062
scaffold105|size642510	est2genome	match_part	531147	531429	6062	-	.	ID=scaffold105|size642510:hsp:35412:3.12.0.5;Parent=scaffold105|size642510:hit:18402:3.12.0.5;Target=TRINITY_DN4151_c0_g1_i1 1 283 +;Gap=M283
scaffold105|size642510	est2genome	match_part	529360	530293	6062	-	.	ID=scaffold105|size642510:hsp:35413:3.12.0.5;Parent=scaffold105|size642510:hit:18402:3.12.0.5;Target=TRINITY_DN4151_c0_g1_i1 284 1217 +;Gap=M934
scaffold105|size642510	est2genome	expressed_sequence_match	530210	531191	4335	-	.	ID=scaffold105|size642510:hit:18403:3.12.0.5;Name=TRINITY_DN2548_c0_g1_i1;score=4335
scaffold105|size642510	est2genome	match_part	530890	531191	4335	-	.	ID=scaffold105|size642510:hsp:35414:3.12.0.5;Parent=scaffold105|size642510:hit:18403:3.12.0.5;Target=TRINITY_DN2548_c0_g1_i1 1 302 +;Gap=M302
scaffold105|size642510	est2genome	match_part	530210	530780	4335	-	.	ID=scaffold105|size642510:hsp:35415:3.12.0.5;Parent=scaffold105|size642510:hit:18403:3.12.0.5;Target=TRINITY_DN2548_c0_g1_i1 303 873 +;Gap=M571
scaffold105|size642510	est2genome	expressed_sequence_match	529485	531418	9661	-	.	ID=scaffold105|size642510:hit:18404:3.12.0.5;Name=TRINITY_DN8289_c0_g1_i1;score=9661
scaffold105|size642510	est2genome	match_part	529485	531418	9661	-	.	ID=scaffold105|size642510:hsp:35416:3.12.0.5;Parent=scaffold105|size642510:hit:18404:3.12.0.5;Target=TRINITY_DN8289_c0_g1_i1 1 1934 +;Gap=M1934
scaffold105|size642510	est2genome	expressed_sequence_match	547650	549670	9587	-	.	ID=scaffold105|size642510:hit:18405:3.12.0.5;Name=TRINITY_DN15371_c1_g1_i1;score=9587
scaffold105|size642510	est2genome	match_part	549138	549670	9587	-	.	ID=scaffold105|size642510:hsp:35417:3.12.0.5;Parent=scaffold105|size642510:hit:18405:3.12.0.5;Target=TRINITY_DN15371_c1_g1_i1 1 535 +;Gap=M533
scaffold105|size642510	est2genome	match_part	547650	549065	9587	-	.	ID=scaffold105|size642510:hsp:35418:3.12.0.5;Parent=scaffold105|size642510:hit:18405:3.12.0.5;Target=TRINITY_DN15371_c1_g1_i1 536 1962 +;Gap=M1416
scaffold105|size642510	est2genome	expressed_sequence_match	547650	549670	9955	+	.	ID=scaffold105|size642510:hit:18406:3.12.0.5;Name=TRINITY_DN15371_c1_g1_i2;score=9955
scaffold105|size642510	est2genome	match_part	547650	549670	9955	+	.	ID=scaffold105|size642510:hsp:35419:3.12.0.5;Parent=scaffold105|size642510:hit:18406:3.12.0.5;Target=TRINITY_DN15371_c1_g1_i2 1 2034 -;Gap=M2021
scaffold105|size642510	est2genome	expressed_sequence_match	547816	550303	11860	+	.	ID=scaffold105|size642510:hit:18407:3.12.0.5;Name=TRINITY_DN1705_c0_g1_i1;score=11860
scaffold105|size642510	est2genome	match_part	547816	549352	11860	+	.	ID=scaffold105|size642510:hsp:35420:3.12.0.5;Parent=scaffold105|size642510:hit:18407:3.12.0.5;Target=TRINITY_DN1705_c0_g1_i1 1 1547 +;Gap=M1537
scaffold105|size642510	est2genome	match_part	549443	550303	11860	+	.	ID=scaffold105|size642510:hsp:35421:3.12.0.5;Parent=scaffold105|size642510:hit:18407:3.12.0.5;Target=TRINITY_DN1705_c0_g1_i1 1548 2408 +;Gap=M861
scaffold105|size642510	est2genome	expressed_sequence_match	547816	550303	12305	+	.	ID=scaffold105|size642510:hit:18408:3.12.0.5;Name=TRINITY_DN1705_c0_g2_i1;score=12305
scaffold105|size642510	est2genome	match_part	547816	550303	12305	+	.	ID=scaffold105|size642510:hsp:35422:3.12.0.5;Parent=scaffold105|size642510:hit:18408:3.12.0.5;Target=TRINITY_DN1705_c0_g2_i1 1 2499 +;Gap=M2488
scaffold105|size642510	est2genome	expressed_sequence_match	549827	550915	5427	+	.	ID=scaffold105|size642510:hit:18409:3.12.0.5;Name=TRINITY_DN15371_c0_g1_i1;score=5427
scaffold105|size642510	est2genome	match_part	549827	550915	5427	+	.	ID=scaffold105|size642510:hsp:35423:3.12.0.5;Parent=scaffold105|size642510:hit:18409:3.12.0.5;Target=TRINITY_DN15371_c0_g1_i1 1 1089 +;Gap=M1089
scaffold105|size642510	est2genome	expressed_sequence_match	555276	555613	1177	+	.	ID=scaffold105|size642510:hit:18410:3.12.0.5;Name=TRINITY_DN28271_c0_g1_i1;score=1177
scaffold105|size642510	est2genome	match_part	555276	555613	1177	+	.	ID=scaffold105|size642510:hsp:35424:3.12.0.5;Parent=scaffold105|size642510:hit:18410:3.12.0.5;Target=TRINITY_DN28271_c0_g1_i1 1 338 +;Gap=M338
scaffold105|size642510	est2genome	expressed_sequence_match	555320	555531	817	+	.	ID=scaffold105|size642510:hit:18411:3.12.0.5;Name=TRINITY_DN12924_c0_g1_i1;score=817
scaffold105|size642510	est2genome	match_part	555320	555531	817	+	.	ID=scaffold105|size642510:hsp:35425:3.12.0.5;Parent=scaffold105|size642510:hit:18411:3.12.0.5;Target=TRINITY_DN12924_c0_g1_i1 1 212 +;Gap=M212
scaffold105|size642510	est2genome	expressed_sequence_match	578134	580166	9777	-	.	ID=scaffold105|size642510:hit:18412:3.12.0.5;Name=TRINITY_DN15371_c1_g1_i1;score=9777
scaffold105|size642510	est2genome	match_part	579632	580166	9777	-	.	ID=scaffold105|size642510:hsp:35426:3.12.0.5;Parent=scaffold105|size642510:hit:18412:3.12.0.5;Target=TRINITY_DN15371_c1_g1_i1 1 535 +;Gap=M535
scaffold105|size642510	est2genome	match_part	578134	579559	9777	-	.	ID=scaffold105|size642510:hsp:35427:3.12.0.5;Parent=scaffold105|size642510:hit:18412:3.12.0.5;Target=TRINITY_DN15371_c1_g1_i1 536 1962 +;Gap=M1426
scaffold105|size642510	est2genome	expressed_sequence_match	578134	580166	10153	+	.	ID=scaffold105|size642510:hit:18413:3.12.0.5;Name=TRINITY_DN15371_c1_g1_i2;score=10153
scaffold105|size642510	est2genome	match_part	578134	580166	10153	+	.	ID=scaffold105|size642510:hsp:35428:3.12.0.5;Parent=scaffold105|size642510:hit:18413:3.12.0.5;Target=TRINITY_DN15371_c1_g1_i2 1 2034 -;Gap=M2033
scaffold105|size642510	est2genome	expressed_sequence_match	578302	580799	12007	+	.	ID=scaffold105|size642510:hit:18414:3.12.0.5;Name=TRINITY_DN1705_c0_g1_i1;score=12007
scaffold105|size642510	est2genome	match_part	578302	579847	12007	+	.	ID=scaffold105|size642510:hsp:35429:3.12.0.5;Parent=scaffold105|size642510:hit:18414:3.12.0.5;Target=TRINITY_DN1705_c0_g1_i1 1 1547 +;Gap=M1546
scaffold105|size642510	est2genome	match_part	579939	580799	12007	+	.	ID=scaffold105|size642510:hsp:35430:3.12.0.5;Parent=scaffold105|size642510:hit:18414:3.12.0.5;Target=TRINITY_DN1705_c0_g1_i1 1548 2408 +;Gap=M861
scaffold105|size642510	est2genome	expressed_sequence_match	578302	580799	12469	+	.	ID=scaffold105|size642510:hit:18415:3.12.0.5;Name=TRINITY_DN1705_c0_g2_i1;score=12469
scaffold105|size642510	est2genome	match_part	578302	580799	12469	+	.	ID=scaffold105|size642510:hsp:35431:3.12.0.5;Parent=scaffold105|size642510:hit:18415:3.12.0.5;Target=TRINITY_DN1705_c0_g2_i1 1 2499 +;Gap=M2498
scaffold105|size642510	est2genome	expressed_sequence_match	581396	581658	1315	+	.	ID=scaffold105|size642510:hit:18416:3.12.0.5;Name=TRINITY_DN24075_c0_g1_i1;score=1315
scaffold105|size642510	est2genome	match_part	581396	581658	1315	+	.	ID=scaffold105|size642510:hsp:35432:3.12.0.5;Parent=scaffold105|size642510:hit:18416:3.12.0.5;Target=TRINITY_DN24075_c0_g1_i1 1 263 +;Gap=M263
scaffold105|size642510	est2genome	expressed_sequence_match	580323	581411	5445	+	.	ID=scaffold105|size642510:hit:18417:3.12.0.5;Name=TRINITY_DN15371_c0_g1_i1;score=5445
scaffold105|size642510	est2genome	match_part	580323	581411	5445	+	.	ID=scaffold105|size642510:hsp:35433:3.12.0.5;Parent=scaffold105|size642510:hit:18417:3.12.0.5;Target=TRINITY_DN15371_c0_g1_i1 1 1089 +;Gap=M1089
scaffold105|size642510	est2genome	expressed_sequence_match	589765	592106	9926	+	.	ID=scaffold105|size642510:hit:18418:3.12.0.5;Name=TRINITY_DN828_c0_g1_i1;score=9926
scaffold105|size642510	est2genome	match_part	589765	590064	9926	+	.	ID=scaffold105|size642510:hsp:35434:3.12.0.5;Parent=scaffold105|size642510:hit:18418:3.12.0.5;Target=TRINITY_DN828_c0_g1_i1 1 300 +;Gap=M300
scaffold105|size642510	est2genome	match_part	590419	592106	9926	+	.	ID=scaffold105|size642510:hsp:35435:3.12.0.5;Parent=scaffold105|size642510:hit:18418:3.12.0.5;Target=TRINITY_DN828_c0_g1_i1 301 1988 +;Gap=M1688
scaffold105|size642510	est2genome	expressed_sequence_match	589765	592106	11710	+	.	ID=scaffold105|size642510:hit:18419:3.12.0.5;Name=TRINITY_DN828_c0_g2_i1;score=11710
scaffold105|size642510	est2genome	match_part	589765	592106	11710	+	.	ID=scaffold105|size642510:hsp:35436:3.12.0.5;Parent=scaffold105|size642510:hit:18419:3.12.0.5;Target=TRINITY_DN828_c0_g2_i1 1 2342 +;Gap=M2342
scaffold105|size642510	est2genome	expressed_sequence_match	589837	592106	9566	+	.	ID=scaffold105|size642510:hit:18420:3.12.0.5;Name=TRINITY_DN5975_c0_g1_i1;score=9566
scaffold105|size642510	est2genome	match_part	589837	590064	9566	+	.	ID=scaffold105|size642510:hsp:35437:3.12.0.5;Parent=scaffold105|size642510:hit:18420:3.12.0.5;Target=TRINITY_DN5975_c0_g1_i1 1 228 +;Gap=M228
scaffold105|size642510	est2genome	match_part	590419	592106	9566	+	.	ID=scaffold105|size642510:hsp:35438:3.12.0.5;Parent=scaffold105|size642510:hit:18420:3.12.0.5;Target=TRINITY_DN5975_c0_g1_i1 229 1916 +;Gap=M1688
scaffold105|size642510	est2genome	expressed_sequence_match	589837	592106	11350	+	.	ID=scaffold105|size642510:hit:18421:3.12.0.5;Name=TRINITY_DN5975_c0_g1_i2;score=11350
scaffold105|size642510	est2genome	match_part	589837	592106	11350	+	.	ID=scaffold105|size642510:hsp:35439:3.12.0.5;Parent=scaffold105|size642510:hit:18421:3.12.0.5;Target=TRINITY_DN5975_c0_g1_i2 1 2270 +;Gap=M2270
scaffold105|size642510	est2genome	expressed_sequence_match	603449	607334	18530	-	.	ID=scaffold105|size642510:hit:18422:3.12.0.5;Name=TRINITY_DN16502_c1_g1_i1;score=18530
scaffold105|size642510	est2genome	match_part	606533	607334	18530	-	.	ID=scaffold105|size642510:hsp:35440:3.12.0.5;Parent=scaffold105|size642510:hit:18422:3.12.0.5;Target=TRINITY_DN16502_c1_g1_i1 1 802 +;Gap=M802
scaffold105|size642510	est2genome	match_part	604696	606455	18530	-	.	ID=scaffold105|size642510:hsp:35441:3.12.0.5;Parent=scaffold105|size642510:hit:18422:3.12.0.5;Target=TRINITY_DN16502_c1_g1_i1 803 2562 +;Gap=M1760
scaffold105|size642510	est2genome	match_part	603449	604601	18530	-	.	ID=scaffold105|size642510:hsp:35442:3.12.0.5;Parent=scaffold105|size642510:hit:18422:3.12.0.5;Target=TRINITY_DN16502_c1_g1_i1 2563 3715 +;Gap=M1153
scaffold105|size642510	est2genome	expressed_sequence_match	606434	607334	4505	-	.	ID=scaffold105|size642510:hit:18423:3.12.0.5;Name=TRINITY_DN16502_c1_g2_i1;score=4505
scaffold105|size642510	est2genome	match_part	606434	607334	4505	-	.	ID=scaffold105|size642510:hsp:35443:3.12.0.5;Parent=scaffold105|size642510:hit:18423:3.12.0.5;Target=TRINITY_DN16502_c1_g2_i1 1 901 +;Gap=M901
scaffold105|size642510	est2genome	expressed_sequence_match	603612	607529	18699	-	.	ID=scaffold105|size642510:hit:18424:3.12.0.5;Name=TRINITY_DN9954_c0_g1_i1;score=18699
scaffold105|size642510	est2genome	match_part	606533	607529	18699	-	.	ID=scaffold105|size642510:hsp:35444:3.12.0.5;Parent=scaffold105|size642510:hit:18424:3.12.0.5;Target=TRINITY_DN9954_c0_g1_i1 1 997 +;Gap=M997
scaffold105|size642510	est2genome	match_part	604696	606455	18699	-	.	ID=scaffold105|size642510:hsp:35445:3.12.0.5;Parent=scaffold105|size642510:hit:18424:3.12.0.5;Target=TRINITY_DN9954_c0_g1_i1 998 2757 +;Gap=M1760
scaffold105|size642510	est2genome	match_part	603612	604601	18699	-	.	ID=scaffold105|size642510:hsp:35446:3.12.0.5;Parent=scaffold105|size642510:hit:18424:3.12.0.5;Target=TRINITY_DN9954_c0_g1_i1 2758 3747 +;Gap=M990
scaffold105|size642510	est2genome	expressed_sequence_match	612671	614244	6319	+	.	ID=scaffold105|size642510:hit:18425:3.12.0.5;Name=TRINITY_DN16632_c1_g4_i1;score=6319
scaffold105|size642510	est2genome	match_part	612671	613356	6319	+	.	ID=scaffold105|size642510:hsp:35447:3.12.0.5;Parent=scaffold105|size642510:hit:18425:3.12.0.5;Target=TRINITY_DN16632_c1_g4_i1 160 848 +;Gap=M686
scaffold105|size642510	est2genome	match_part	613433	614244	6319	+	.	ID=scaffold105|size642510:hsp:35448:3.12.0.5;Parent=scaffold105|size642510:hit:18425:3.12.0.5;Target=TRINITY_DN16632_c1_g4_i1 849 1667 +;Gap=M812
scaffold105|size642510	est2genome	expressed_sequence_match	612671	613622	4136	+	.	ID=scaffold105|size642510:hit:18426:3.12.0.5;Name=TRINITY_DN16632_c1_g4_i2;score=4136
scaffold105|size642510	est2genome	match_part	612671	613622	4136	+	.	ID=scaffold105|size642510:hsp:35449:3.12.0.5;Parent=scaffold105|size642510:hit:18426:3.12.0.5;Target=TRINITY_DN16632_c1_g4_i2 160 1115 +;Gap=M952
scaffold105|size642510	est2genome	expressed_sequence_match	612671	614244	5993	+	.	ID=scaffold105|size642510:hit:18427:3.12.0.5;Name=TRINITY_DN16632_c1_g4_i3;score=5993
scaffold105|size642510	est2genome	match_part	612671	613356	5993	+	.	ID=scaffold105|size642510:hsp:35450:3.12.0.5;Parent=scaffold105|size642510:hit:18427:3.12.0.5;Target=TRINITY_DN16632_c1_g4_i3 160 848 +;Gap=M686
scaffold105|size642510	est2genome	match_part	613433	613623	5993	+	.	ID=scaffold105|size642510:hsp:35451:3.12.0.5;Parent=scaffold105|size642510:hit:18427:3.12.0.5;Target=TRINITY_DN16632_c1_g4_i3 849 1040 +;Gap=M191
scaffold105|size642510	est2genome	match_part	613692	614244	5993	+	.	ID=scaffold105|size642510:hsp:35452:3.12.0.5;Parent=scaffold105|size642510:hit:18427:3.12.0.5;Target=TRINITY_DN16632_c1_g4_i3 1041 1599 +;Gap=M553
scaffold105|size642510	est2genome	expressed_sequence_match	626193	630950	21817	-	.	ID=scaffold105|size642510:hit:18428:3.12.0.5;Name=TRINITY_DN3164_c0_g1_i1;score=21817
scaffold105|size642510	est2genome	match_part	630562	630950	21817	-	.	ID=scaffold105|size642510:hsp:35453:3.12.0.5;Parent=scaffold105|size642510:hit:18428:3.12.0.5;Target=TRINITY_DN3164_c0_g1_i1 1 389 +;Gap=M389
scaffold105|size642510	est2genome	match_part	629832	630422	21817	-	.	ID=scaffold105|size642510:hsp:35454:3.12.0.5;Parent=scaffold105|size642510:hit:18428:3.12.0.5;Target=TRINITY_DN3164_c0_g1_i1 390 980 +;Gap=M591
scaffold105|size642510	est2genome	match_part	629592	629763	21817	-	.	ID=scaffold105|size642510:hsp:35455:3.12.0.5;Parent=scaffold105|size642510:hit:18428:3.12.0.5;Target=TRINITY_DN3164_c0_g1_i1 981 1152 +;Gap=M172
scaffold105|size642510	est2genome	match_part	626901	629511	21817	-	.	ID=scaffold105|size642510:hsp:35456:3.12.0.5;Parent=scaffold105|size642510:hit:18428:3.12.0.5;Target=TRINITY_DN3164_c0_g1_i1 1153 3763 +;Gap=M2611
scaffold105|size642510	est2genome	match_part	626193	626819	21817	-	.	ID=scaffold105|size642510:hsp:35457:3.12.0.5;Parent=scaffold105|size642510:hit:18428:3.12.0.5;Target=TRINITY_DN3164_c0_g1_i1 3764 4390 +;Gap=M627
scaffold105|size642510	est2genome	expressed_sequence_match	628367	630937	12084	-	.	ID=scaffold105|size642510:hit:18429:3.12.0.5;Name=TRINITY_DN7229_c0_g1_i1;score=12084
scaffold105|size642510	est2genome	match_part	629832	630937	12084	-	.	ID=scaffold105|size642510:hsp:35458:3.12.0.5;Parent=scaffold105|size642510:hit:18429:3.12.0.5;Target=TRINITY_DN7229_c0_g1_i1 1 1106 +;Gap=M1106
scaffold105|size642510	est2genome	match_part	629592	629763	12084	-	.	ID=scaffold105|size642510:hsp:35459:3.12.0.5;Parent=scaffold105|size642510:hit:18429:3.12.0.5;Target=TRINITY_DN7229_c0_g1_i1 1107 1278 +;Gap=M172
scaffold105|size642510	est2genome	match_part	628367	629511	12084	-	.	ID=scaffold105|size642510:hsp:35460:3.12.0.5;Parent=scaffold105|size642510:hit:18429:3.12.0.5;Target=TRINITY_DN7229_c0_g1_i1 1279 2423 +;Gap=M1145
scaffold105|size642510	est2genome	expressed_sequence_match	628367	630937	11787	-	.	ID=scaffold105|size642510:hit:18430:3.12.0.5;Name=TRINITY_DN7229_c0_g1_i2;score=11787
scaffold105|size642510	est2genome	match_part	630562	630937	11787	-	.	ID=scaffold105|size642510:hsp:35461:3.12.0.5;Parent=scaffold105|size642510:hit:18430:3.12.0.5;Target=TRINITY_DN7229_c0_g1_i2 1 376 +;Gap=M376
scaffold105|size642510	est2genome	match_part	629832	630422	11787	-	.	ID=scaffold105|size642510:hsp:35462:3.12.0.5;Parent=scaffold105|size642510:hit:18430:3.12.0.5;Target=TRINITY_DN7229_c0_g1_i2 377 967 +;Gap=M591
scaffold105|size642510	est2genome	match_part	628367	629763	11787	-	.	ID=scaffold105|size642510:hsp:35463:3.12.0.5;Parent=scaffold105|size642510:hit:18430:3.12.0.5;Target=TRINITY_DN7229_c0_g1_i2 968 2364 +;Gap=M1397
scaffold105|size642510	est2genome	expressed_sequence_match	628367	630937	12502	-	.	ID=scaffold105|size642510:hit:18431:3.12.0.5;Name=TRINITY_DN7229_c0_g1_i4;score=12502
scaffold105|size642510	est2genome	match_part	629832	630937	12502	-	.	ID=scaffold105|size642510:hsp:35464:3.12.0.5;Parent=scaffold105|size642510:hit:18431:3.12.0.5;Target=TRINITY_DN7229_c0_g1_i4 1 1106 +;Gap=M1106
scaffold105|size642510	est2genome	match_part	628367	629763	12502	-	.	ID=scaffold105|size642510:hsp:35465:3.12.0.5;Parent=scaffold105|size642510:hit:18431:3.12.0.5;Target=TRINITY_DN7229_c0_g1_i4 1107 2503 +;Gap=M1397
scaffold105|size642510	est2genome	expressed_sequence_match	626253	628407	10320	+	.	ID=scaffold105|size642510:hit:18432:3.12.0.5;Name=TRINITY_DN11729_c0_g1_i1;score=10320
scaffold105|size642510	est2genome	match_part	626253	626822	10320	+	.	ID=scaffold105|size642510:hsp:35466:3.12.0.5;Parent=scaffold105|size642510:hit:18432:3.12.0.5;Target=TRINITY_DN11729_c0_g1_i1 1 570 +;Gap=M570
scaffold105|size642510	est2genome	match_part	626904	628407	10320	+	.	ID=scaffold105|size642510:hsp:35467:3.12.0.5;Parent=scaffold105|size642510:hit:18432:3.12.0.5;Target=TRINITY_DN11729_c0_g1_i1 571 2073 +;Gap=M1504
scaffold654|size38471	.	contig	1	37494	.	.	.	ID=scaffold654|size38471;Name=scaffold654|size38471
scaffold654|size38471	maker	gene	9558	11412	.	+	.	ID=CCRYP_020987|size38471-snap-gene-0.8;Name=CCRYP_020987|size38471-snap-gene-0.8;Alias=maker-scaffold654|size38471-snap-gene-0.8;
scaffold654|size38471	maker	mRNA	9558	11412	.	+	.	ID=CCRYP_020987|size38471-snap-gene-0.8-mRNA-1;Parent=CCRYP_020987|size38471-snap-gene-0.8;Name=CCRYP_020987|size38471-snap-gene-0.8-mRNA-1;Alias=maker-scaffold654|size38471-snap-gene-0.8-mRNA-1;_AED=0.08;_QI=64|1|1|1|0.5|0.33|3|984|172;_eAED=0.08;
scaffold654|size38471	maker	mRNA	9558	11412	.	+	.	ID=CCRYP_020987|size38471-snap-gene-0.8-mRNA-2;Parent=CCRYP_020987|size38471-snap-gene-0.8;Name=CCRYP_020987|size38471-snap-gene-0.8-mRNA-2;Alias=maker-scaffold654|size38471-snap-gene-0.8-mRNA-2;_AED=0.04;_QI=907|1|1|1|0|0|2|182|209;_eAED=0.04;
scaffold654|size38471	maker	exon	9558	9952	.	+	.	ID=CCRYP_020987-RB|size38471-snap-gene-0.8-mRNA-1:exon:5431;Parent=CCRYP_020987-RB|size38471-snap-gene-0.8-mRNA-1;
scaffold654|size38471	maker	exon	10105	10531	.	+	.	ID=CCRYP_020987-RB|size38471-snap-gene-0.8-mRNA-1:exon:5432;Parent=CCRYP_020987-RB|size38471-snap-gene-0.8-mRNA-1;
scaffold654|size38471	maker	exon	10668	11412	.	+	.	ID=CCRYP_020987-RB|size38471-snap-gene-0.8-mRNA-1:exon:5433;Parent=CCRYP_020987-RB|size38471-snap-gene-0.8-mRNA-1,CCRYP_020987-RB|size38471-snap-gene-0.8-mRNA-2;
scaffold654|size38471	maker	exon	9558	10531	.	+	.	ID=CCRYP_020987-RA|size38471-snap-gene-0.8-mRNA-2:exon:5434;Parent=CCRYP_020987-RA|size38471-snap-gene-0.8-mRNA-2;
scaffold654|size38471	maker	five_prime_UTR	9558	9621	.	+	.	ID=CCRYP_020987-RB|size38471-snap-gene-0.8-mRNA-1:five_prime_utr;Parent=CCRYP_020987-RB|size38471-snap-gene-0.8-mRNA-1;
scaffold654|size38471	maker	CDS	9622	9952	.	+	0	ID=CCRYP_020987-RB|size38471-snap-gene-0.8-mRNA-1:cds;Parent=CCRYP_020987-RB|size38471-snap-gene-0.8-mRNA-1;
scaffold654|size38471	maker	CDS	10105	10292	.	+	2	ID=CCRYP_020987-RB|size38471-snap-gene-0.8-mRNA-1:cds;Parent=CCRYP_020987-RB|size38471-snap-gene-0.8-mRNA-1;
scaffold654|size38471	maker	three_prime_UTR	10293	10531	.	+	.	ID=CCRYP_020987-RB|size38471-snap-gene-0.8-mRNA-1:three_prime_utr;Parent=CCRYP_020987-RB|size38471-snap-gene-0.8-mRNA-1;
scaffold654|size38471	maker	three_prime_UTR	10668	11412	.	+	.	ID=CCRYP_020987-RB|size38471-snap-gene-0.8-mRNA-1:three_prime_utr;Parent=CCRYP_020987-RB|size38471-snap-gene-0.8-mRNA-1;
scaffold654|size38471	maker	five_prime_UTR	9558	10464	.	+	.	ID=CCRYP_020987-RA|size38471-snap-gene-0.8-mRNA-2:five_prime_utr;Parent=CCRYP_020987-RA|size38471-snap-gene-0.8-mRNA-2;
scaffold654|size38471	maker	CDS	10465	10531	.	+	0	ID=CCRYP_020987-RA|size38471-snap-gene-0.8-mRNA-2:cds;Parent=CCRYP_020987-RA|size38471-snap-gene-0.8-mRNA-2;
scaffold654|size38471	maker	CDS	10668	11230	.	+	2	ID=CCRYP_020987-RA|size38471-snap-gene-0.8-mRNA-2:cds;Parent=CCRYP_020987-RA|size38471-snap-gene-0.8-mRNA-2;
scaffold654|size38471	maker	three_prime_UTR	11231	11412	.	+	.	ID=CCRYP_020987-RA|size38471-snap-gene-0.8-mRNA-2:three_prime_utr;Parent=CCRYP_020987-RA|size38471-snap-gene-0.8-mRNA-2;
scaffold654|size38471	maker	gene	11251	13528	.	-	.	ID=CCRYP_020988|size38471-exonerate_est2genome-gene-0.2;Name=CCRYP_020988|size38471-exonerate_est2genome-gene-0.2;Alias=maker-scaffold654|size38471-exonerate_est2genome-gene-0.2;
scaffold654|size38471	maker	mRNA	11251	13528	.	-	.	ID=CCRYP_020988|size38471-exonerate_est2genome-gene-0.2-mRNA-1;Parent=CCRYP_020988|size38471-exonerate_est2genome-gene-0.2;Name=CCRYP_020988|size38471-exonerate_est2genome-gene-0.2-mRNA-1;Alias=maker-scaffold654|size38471-exonerate_est2genome-gene-0.2-mRNA-1;_AED=0.04;_QI=370|1|1|1|1|1|2|230|526;_eAED=0.04;score=10850;
scaffold654|size38471	maker	exon	11697	13528	.	-	.	ID=CCRYP_020988-RA|size38471-exonerate_est2genome-gene-0.2-mRNA-1:exon:5436;Parent=CCRYP_020988-RA|size38471-exonerate_est2genome-gene-0.2-mRNA-1;
scaffold654|size38471	maker	exon	11251	11599	.	-	.	ID=CCRYP_020988-RA|size38471-exonerate_est2genome-gene-0.2-mRNA-1:exon:5435;Parent=CCRYP_020988-RA|size38471-exonerate_est2genome-gene-0.2-mRNA-1;
scaffold654|size38471	maker	five_prime_UTR	13159	13528	.	-	.	ID=CCRYP_020988-RA|size38471-exonerate_est2genome-gene-0.2-mRNA-1:five_prime_utr;Parent=CCRYP_020988-RA|size38471-exonerate_est2genome-gene-0.2-mRNA-1;
scaffold654|size38471	maker	CDS	11697	13158	.	-	0	ID=CCRYP_020988-RA|size38471-exonerate_est2genome-gene-0.2-mRNA-1:cds;Parent=CCRYP_020988-RA|size38471-exonerate_est2genome-gene-0.2-mRNA-1;
scaffold654|size38471	maker	CDS	11481	11599	.	-	2	ID=CCRYP_020988-RA|size38471-exonerate_est2genome-gene-0.2-mRNA-1:cds;Parent=CCRYP_020988-RA|size38471-exonerate_est2genome-gene-0.2-mRNA-1;
scaffold654|size38471	maker	three_prime_UTR	11251	11480	.	-	.	ID=CCRYP_020988-RA|size38471-exonerate_est2genome-gene-0.2-mRNA-1:three_prime_utr;Parent=CCRYP_020988-RA|size38471-exonerate_est2genome-gene-0.2-mRNA-1;
scaffold654|size38471	maker	gene	7698	9345	.	-	.	ID=CCRYP_020986|size38471-exonerate_protein2genome-gene-0.4;Name=CCRYP_020986|size38471-exonerate_protein2genome-gene-0.4;Alias=maker-scaffold654|size38471-exonerate_protein2genome-gene-0.4;
scaffold654|size38471	maker	mRNA	7698	9345	.	-	.	ID=CCRYP_020986|size38471-exonerate_protein2genome-gene-0.4-mRNA-1;Parent=CCRYP_020986|size38471-exonerate_protein2genome-gene-0.4;Name=CCRYP_020986|size38471-exonerate_protein2genome-gene-0.4-mRNA-1;Alias=maker-scaffold654|size38471-exonerate_protein2genome-gene-0.4-mRNA-1;_AED=0.14;_QI=188|1|1|1|1|1|3|465|174;_eAED=0.14;score=1178;
scaffold654|size38471	maker	mRNA	8492	9345	.	-	.	ID=CCRYP_020986|size38471-exonerate_protein2genome-gene-0.4-mRNA-2;Parent=CCRYP_020986|size38471-exonerate_protein2genome-gene-0.4;Name=CCRYP_020986|size38471-exonerate_protein2genome-gene-0.4-mRNA-2;Alias=maker-scaffold654|size38471-exonerate_protein2genome-gene-0.4-mRNA-2;_AED=0.31;_QI=188|1|0.5|1|1|1|2|0|145;_eAED=0.38;score=626;
scaffold654|size38471	maker	exon	8492	8626	.	-	.	ID=CCRYP_020986-RB|size38471-exonerate_protein2genome-gene-0.4-mRNA-2:exon:5440;Parent=CCRYP_020986-RB|size38471-exonerate_protein2genome-gene-0.4-mRNA-2;
scaffold654|size38471	maker	exon	8855	9345	.	-	.	ID=CCRYP_020986-RA|size38471-exonerate_protein2genome-gene-0.4-mRNA-1:exon:5439;Parent=CCRYP_020986-RA|size38471-exonerate_protein2genome-gene-0.4-mRNA-1,CCRYP_020986-RA|size38471-exonerate_protein2genome-gene-0.4-mRNA-2;
scaffold654|size38471	maker	exon	8552	8626	.	-	.	ID=CCRYP_020986-RA|size38471-exonerate_protein2genome-gene-0.4-mRNA-1:exon:5438;Parent=CCRYP_020986-RA|size38471-exonerate_protein2genome-gene-0.4-mRNA-1;
scaffold654|size38471	maker	exon	7698	8309	.	-	.	ID=CCRYP_020986-RA|size38471-exonerate_protein2genome-gene-0.4-mRNA-1:exon:5437;Parent=CCRYP_020986-RA|size38471-exonerate_protein2genome-gene-0.4-mRNA-1;
scaffold654|size38471	maker	five_prime_UTR	9158	9345	.	-	.	ID=CCRYP_020986-RA|size38471-exonerate_protein2genome-gene-0.4-mRNA-1:five_prime_utr;Parent=CCRYP_020986-RA|size38471-exonerate_protein2genome-gene-0.4-mRNA-1;
scaffold654|size38471	maker	CDS	8855	9157	.	-	0	ID=CCRYP_020986-RA|size38471-exonerate_protein2genome-gene-0.4-mRNA-1:cds;Parent=CCRYP_020986-RA|size38471-exonerate_protein2genome-gene-0.4-mRNA-1;
scaffold654|size38471	maker	CDS	8552	8626	.	-	0	ID=CCRYP_020986-RA|size38471-exonerate_protein2genome-gene-0.4-mRNA-1:cds;Parent=CCRYP_020986-RA|size38471-exonerate_protein2genome-gene-0.4-mRNA-1;
scaffold654|size38471	maker	CDS	8163	8309	.	-	0	ID=CCRYP_020986-RA|size38471-exonerate_protein2genome-gene-0.4-mRNA-1:cds;Parent=CCRYP_020986-RA|size38471-exonerate_protein2genome-gene-0.4-mRNA-1;
scaffold654|size38471	maker	three_prime_UTR	7698	8162	.	-	.	ID=CCRYP_020986-RA|size38471-exonerate_protein2genome-gene-0.4-mRNA-1:three_prime_utr;Parent=CCRYP_020986-RA|size38471-exonerate_protein2genome-gene-0.4-mRNA-1;
scaffold654|size38471	maker	five_prime_UTR	9158	9345	.	-	.	ID=CCRYP_020986-RB|size38471-exonerate_protein2genome-gene-0.4-mRNA-2:five_prime_utr;Parent=CCRYP_020986-RB|size38471-exonerate_protein2genome-gene-0.4-mRNA-2;
scaffold654|size38471	maker	CDS	8855	9157	.	-	0	ID=CCRYP_020986-RB|size38471-exonerate_protein2genome-gene-0.4-mRNA-2:cds;Parent=CCRYP_020986-RB|size38471-exonerate_protein2genome-gene-0.4-mRNA-2;
scaffold654|size38471	maker	CDS	8492	8626	.	-	0	ID=CCRYP_020986-RB|size38471-exonerate_protein2genome-gene-0.4-mRNA-2:cds;Parent=CCRYP_020986-RB|size38471-exonerate_protein2genome-gene-0.4-mRNA-2;
scaffold654|size38471	model_gff:maker	match	7698	9345	1178	-	.	ID=scaffold654|size38471:hit:51379:4.5.0.0;Name=maker-scaffold654|size38471-exonerate_protein2genome-gene-0.4-mRNA-1;score=1178
scaffold654|size38471	model_gff:maker	match_part	8855	9345	.	-	.	ID=scaffold654|size38471:hsp:98917:4.5.0.0;Parent=scaffold654|size38471:hit:51379:4.5.0.0;Target=maker-scaffold654|size38471-exonerate_protein2genome-gene-0.4-mRNA-1 688 1178 +;Gap=M491
scaffold654|size38471	model_gff:maker	match_part	8552	8626	.	-	.	ID=scaffold654|size38471:hsp:98918:4.5.0.0;Parent=scaffold654|size38471:hit:51379:4.5.0.0;Target=maker-scaffold654|size38471-exonerate_protein2genome-gene-0.4-mRNA-1 613 687 +;Gap=M75
scaffold654|size38471	model_gff:maker	match_part	7698	8309	.	-	.	ID=scaffold654|size38471:hsp:98919:4.5.0.0;Parent=scaffold654|size38471:hit:51379:4.5.0.0;Target=maker-scaffold654|size38471-exonerate_protein2genome-gene-0.4-mRNA-1 1 612 +;Gap=M612
scaffold654|size38471	model_gff:maker	match	8492	9345	626	-	.	ID=scaffold654|size38471:hit:51380:4.5.0.0;Name=maker-scaffold654|size38471-exonerate_protein2genome-gene-0.4-mRNA-2;score=626
scaffold654|size38471	model_gff:maker	match_part	8855	9345	.	-	.	ID=scaffold654|size38471:hsp:98920:4.5.0.0;Parent=scaffold654|size38471:hit:51380:4.5.0.0;Target=maker-scaffold654|size38471-exonerate_protein2genome-gene-0.4-mRNA-2 136 626 +;Gap=M491
scaffold654|size38471	model_gff:maker	match_part	8492	8626	.	-	.	ID=scaffold654|size38471:hsp:98921:4.5.0.0;Parent=scaffold654|size38471:hit:51380:4.5.0.0;Target=maker-scaffold654|size38471-exonerate_protein2genome-gene-0.4-mRNA-2 1 135 +;Gap=M135
scaffold654|size38471	model_gff:maker	match	11251	13528	10850	-	.	ID=scaffold654|size38471:hit:51381:4.5.0.0;Name=maker-scaffold654|size38471-exonerate_est2genome-gene-0.2-mRNA-1;score=10850
scaffold654|size38471	model_gff:maker	match_part	11697	13528	.	-	.	ID=scaffold654|size38471:hsp:98922:4.5.0.0;Parent=scaffold654|size38471:hit:51381:4.5.0.0;Target=maker-scaffold654|size38471-exonerate_est2genome-gene-0.2-mRNA-1 350 2181 +;Gap=M1832
scaffold654|size38471	model_gff:maker	match_part	11251	11599	.	-	.	ID=scaffold654|size38471:hsp:98923:4.5.0.0;Parent=scaffold654|size38471:hit:51381:4.5.0.0;Target=maker-scaffold654|size38471-exonerate_est2genome-gene-0.2-mRNA-1 1 349 +;Gap=M349
scaffold654|size38471	model_gff:maker	match	10652	11230	579	+	.	ID=scaffold654|size38471:hit:51382:4.5.0.0;Name=maker-scaffold654|size38471-exonerate_protein2genome-gene-0.3-mRNA-1;score=579
scaffold654|size38471	model_gff:maker	match_part	10652	11230	.	+	.	ID=scaffold654|size38471:hsp:98924:4.5.0.0;Parent=scaffold654|size38471:hit:51382:4.5.0.0;Target=maker-scaffold654|size38471-exonerate_protein2genome-gene-0.3-mRNA-1 1 579 +;Gap=M579
scaffold654|size38471	augustus_masked	match	10652	11230	0.78	+	.	ID=scaffold654|size38471:hit:51383:4.5.0.0;Name=augustus_masked-scaffold654|size38471-abinit-gene-0.3-mRNA-1
scaffold654|size38471	augustus_masked	match_part	10652	11230	0.78	+	.	ID=scaffold654|size38471:hsp:98925:4.5.0.0;Parent=scaffold654|size38471:hit:51383:4.5.0.0;Target=augustus_masked-scaffold654|size38471-abinit-gene-0.3-mRNA-1 1 579 +;Gap=M579
scaffold654|size38471	augustus_masked	match	2	343	0.36	-	.	ID=scaffold654|size38471:hit:51384:4.5.0.0;Name=augustus_masked-scaffold654|size38471-abinit-gene-0.4-mRNA-1
scaffold654|size38471	augustus_masked	match_part	2	343	0.36	-	.	ID=scaffold654|size38471:hsp:98926:4.5.0.0;Parent=scaffold654|size38471:hit:51384:4.5.0.0;Target=augustus_masked-scaffold654|size38471-abinit-gene-0.4-mRNA-1 1 342 +;Gap=M342
scaffold654|size38471	augustus_masked	match	3574	4110	1	-	.	ID=scaffold654|size38471:hit:51385:4.5.0.0;Name=augustus_masked-scaffold654|size38471-abinit-gene-0.5-mRNA-1
scaffold654|size38471	augustus_masked	match_part	3574	4110	1	-	.	ID=scaffold654|size38471:hsp:98927:4.5.0.0;Parent=scaffold654|size38471:hit:51385:4.5.0.0;Target=augustus_masked-scaffold654|size38471-abinit-gene-0.5-mRNA-1 1 537 +;Gap=M537
scaffold654|size38471	augustus_masked	match	8163	9157	0.7	-	.	ID=scaffold654|size38471:hit:51386:4.5.0.0;Name=augustus_masked-scaffold654|size38471-abinit-gene-0.6-mRNA-1
scaffold654|size38471	augustus_masked	match_part	8855	9157	0.7	-	.	ID=scaffold654|size38471:hsp:98928:4.5.0.0;Parent=scaffold654|size38471:hit:51386:4.5.0.0;Target=augustus_masked-scaffold654|size38471-abinit-gene-0.6-mRNA-1 223 525 +;Gap=M303
scaffold654|size38471	augustus_masked	match_part	8552	8626	0.7	-	.	ID=scaffold654|size38471:hsp:98929:4.5.0.0;Parent=scaffold654|size38471:hit:51386:4.5.0.0;Target=augustus_masked-scaffold654|size38471-abinit-gene-0.6-mRNA-1 148 222 +;Gap=M75
scaffold654|size38471	augustus_masked	match_part	8163	8309	0.7	-	.	ID=scaffold654|size38471:hsp:98930:4.5.0.0;Parent=scaffold654|size38471:hit:51386:4.5.0.0;Target=augustus_masked-scaffold654|size38471-abinit-gene-0.6-mRNA-1 1 147 +;Gap=M147
scaffold654|size38471	augustus_masked	match	11481	13158	0.75	-	.	ID=scaffold654|size38471:hit:51387:4.5.0.0;Name=augustus_masked-scaffold654|size38471-abinit-gene-0.7-mRNA-1
scaffold654|size38471	augustus_masked	match_part	11697	13158	0.75	-	.	ID=scaffold654|size38471:hsp:98931:4.5.0.0;Parent=scaffold654|size38471:hit:51387:4.5.0.0;Target=augustus_masked-scaffold654|size38471-abinit-gene-0.7-mRNA-1 120 1581 +;Gap=M1462
scaffold654|size38471	augustus_masked	match_part	11481	11599	0.75	-	.	ID=scaffold654|size38471:hsp:98932:4.5.0.0;Parent=scaffold654|size38471:hit:51387:4.5.0.0;Target=augustus_masked-scaffold654|size38471-abinit-gene-0.7-mRNA-1 1 119 +;Gap=M119
scaffold654|size38471	snap_masked	match	9622	10292	-2.898	+	.	ID=scaffold654|size38471:hit:51388:4.5.0.0;Name=snap_masked-scaffold654|size38471-abinit-gene-0.11-mRNA-1
scaffold654|size38471	snap_masked	match_part	9622	9952	-0.996	+	.	ID=scaffold654|size38471:hsp:98933:4.5.0.0;Parent=scaffold654|size38471:hit:51388:4.5.0.0;Target=snap_masked-scaffold654|size38471-abinit-gene-0.11-mRNA-1 1 331 +;Gap=M331
scaffold654|size38471	snap_masked	match_part	10105	10292	-1.902	+	.	ID=scaffold654|size38471:hsp:98934:4.5.0.0;Parent=scaffold654|size38471:hit:51388:4.5.0.0;Target=snap_masked-scaffold654|size38471-abinit-gene-0.11-mRNA-1 332 519 +;Gap=M188
scaffold654|size38471	snap_masked	match	10652	11230	22.591	+	.	ID=scaffold654|size38471:hit:51389:4.5.0.0;Name=snap_masked-scaffold654|size38471-abinit-gene-0.12-mRNA-1
scaffold654|size38471	snap_masked	match_part	10652	11230	22.591	+	.	ID=scaffold654|size38471:hsp:98935:4.5.0.0;Parent=scaffold654|size38471:hit:51389:4.5.0.0;Target=snap_masked-scaffold654|size38471-abinit-gene-0.12-mRNA-1 1 579 +;Gap=M579
scaffold654|size38471	snap_masked	match	3574	4110	173.062	-	.	ID=scaffold654|size38471:hit:51390:4.5.0.0;Name=snap_masked-scaffold654|size38471-abinit-gene-0.13-mRNA-1
scaffold654|size38471	snap_masked	match_part	3574	4110	173.062	-	.	ID=scaffold654|size38471:hsp:98936:4.5.0.0;Parent=scaffold654|size38471:hit:51390:4.5.0.0;Target=snap_masked-scaffold654|size38471-abinit-gene-0.13-mRNA-1 1 537 +;Gap=M537
scaffold654|size38471	snap_masked	match	8163	8596	18.894	-	.	ID=scaffold654|size38471:hit:51391:4.5.0.0;Name=snap_masked-scaffold654|size38471-abinit-gene-0.14-mRNA-1
scaffold654|size38471	snap_masked	match_part	8552	8596	8.892	-	.	ID=scaffold654|size38471:hsp:98937:4.5.0.0;Parent=scaffold654|size38471:hit:51391:4.5.0.0;Target=snap_masked-scaffold654|size38471-abinit-gene-0.14-mRNA-1 148 192 +;Gap=M45
scaffold654|size38471	snap_masked	match_part	8163	8309	10.002	-	.	ID=scaffold654|size38471:hsp:98938:4.5.0.0;Parent=scaffold654|size38471:hit:51391:4.5.0.0;Target=snap_masked-scaffold654|size38471-abinit-gene-0.14-mRNA-1 1 147 +;Gap=M147
scaffold654|size38471	snap_masked	match	8613	9157	-1.641	-	.	ID=scaffold654|size38471:hit:51392:4.5.0.0;Name=snap_masked-scaffold654|size38471-abinit-gene-0.15-mRNA-1
scaffold654|size38471	snap_masked	match_part	8769	9157	-8.434	-	.	ID=scaffold654|size38471:hsp:98939:4.5.0.0;Parent=scaffold654|size38471:hit:51392:4.5.0.0;Target=snap_masked-scaffold654|size38471-abinit-gene-0.15-mRNA-1 86 474 +;Gap=M389
scaffold654|size38471	snap_masked	match_part	8613	8697	6.793	-	.	ID=scaffold654|size38471:hsp:98940:4.5.0.0;Parent=scaffold654|size38471:hit:51392:4.5.0.0;Target=snap_masked-scaffold654|size38471-abinit-gene-0.15-mRNA-1 1 85 +;Gap=M85
scaffold654|size38471	snap_masked	match	11481	13149	75.034	-	.	ID=scaffold654|size38471:hit:51393:4.5.0.0;Name=snap_masked-scaffold654|size38471-abinit-gene-0.16-mRNA-1
scaffold654|size38471	snap_masked	match_part	11697	13149	59.673	-	.	ID=scaffold654|size38471:hsp:98941:4.5.0.0;Parent=scaffold654|size38471:hit:51393:4.5.0.0;Target=snap_masked-scaffold654|size38471-abinit-gene-0.16-mRNA-1 120 1572 +;Gap=M1453
scaffold654|size38471	snap_masked	match_part	11481	11599	15.361	-	.	ID=scaffold654|size38471:hsp:98942:4.5.0.0;Parent=scaffold654|size38471:hit:51393:4.5.0.0;Target=snap_masked-scaffold654|size38471-abinit-gene-0.16-mRNA-1 1 119 +;Gap=M119
###
scaffold654|size38471	repeatmasker	match	5233	5267	33	+	.	ID=scaffold654|size38471:hit:51313:1.3.0.0;Name=species:%2528ATC%2529n|genus:Simple_repeat;Target=species:%2528ATC%2529n|genus:Simple_repeat 1 35 +
scaffold654|size38471	repeatmasker	match_part	5233	5267	33	+	.	ID=scaffold654|size38471:hsp:98819:1.3.0.0;Parent=scaffold654|size38471:hit:51313:1.3.0.0;Target=species:%252528ATC%252529n|genus:Simple_repeat 1 35 +
scaffold654|size38471	repeatmasker	match	313	2735	1158	+	.	ID=scaffold654|size38471:hit:51314:1.3.0.0;Name=species:%2528TCA%2529n|genus:Simple_repeat;Target=species:%2528TCA%2529n|genus:Simple_repeat 1 2343 +
scaffold654|size38471	repeatmasker	match_part	313	2735	1158	+	.	ID=scaffold654|size38471:hsp:98820:1.3.0.0;Parent=scaffold654|size38471:hit:51314:1.3.0.0;Target=species:%252528TCA%252529n|genus:Simple_repeat 1 2343 +
scaffold654|size38471	repeatmasker	match	4076	5232	470	+	.	ID=scaffold654|size38471:hit:51315:1.3.0.0;Name=species:%2528TCA%2529n|genus:Simple_repeat;Target=species:%2528TCA%2529n|genus:Simple_repeat 1 1120 +
scaffold654|size38471	repeatmasker	match_part	4076	5232	470	+	.	ID=scaffold654|size38471:hsp:98821:1.3.0.0;Parent=scaffold654|size38471:hit:51315:1.3.0.0;Target=species:%252528TCA%252529n|genus:Simple_repeat 1 1120 +
scaffold654|size38471	repeatmasker	match	5268	5476	470	+	.	ID=scaffold654|size38471:hit:51316:1.3.0.0;Name=species:%2528TCA%2529n|genus:Simple_repeat;Target=species:%2528TCA%2529n|genus:Simple_repeat 2 205 +
scaffold654|size38471	repeatmasker	match_part	5268	5476	470	+	.	ID=scaffold654|size38471:hsp:98822:1.3.0.0;Parent=scaffold654|size38471:hit:51316:1.3.0.0;Target=species:%252528TCA%252529n|genus:Simple_repeat 2 205 +
scaffold654|size38471	repeatmasker	match	5484	5634	138	+	.	ID=scaffold654|size38471:hit:51317:1.3.0.0;Name=species:%2528CTTCTCCTC%2529n|genus:Simple_repeat;Target=species:%2528CTTCTCCTC%2529n|genus:Simple_repeat 1 149 +
scaffold654|size38471	repeatmasker	match_part	5484	5634	138	+	.	ID=scaffold654|size38471:hsp:98823:1.3.0.0;Parent=scaffold654|size38471:hit:51317:1.3.0.0;Target=species:%252528CTTCTCCTC%252529n|genus:Simple_repeat 1 149 +
scaffold654|size38471	repeatmasker	match	1	317	179	+	.	ID=scaffold654|size38471:hit:51318:1.3.0.0;Name=species:%2528CTCCTT%2529n|genus:Simple_repeat;Target=species:%2528CTCCTT%2529n|genus:Simple_repeat 1 325 +
scaffold654|size38471	repeatmasker	match_part	1	317	179	+	.	ID=scaffold654|size38471:hsp:98824:1.3.0.0;Parent=scaffold654|size38471:hit:51318:1.3.0.0;Target=species:%252528CTCCTT%252529n|genus:Simple_repeat 1 325 +
scaffold654|size38471	repeatmasker	match	12286	12355	35	+	.	ID=scaffold654|size38471:hit:51319:1.3.0.0;Name=species:%2528GTT%2529n|genus:Simple_repeat;Target=species:%2528GTT%2529n|genus:Simple_repeat 1 70 +
scaffold654|size38471	repeatmasker	match_part	12286	12355	35	+	.	ID=scaffold654|size38471:hsp:98825:1.3.0.0;Parent=scaffold654|size38471:hit:51319:1.3.0.0;Target=species:%252528GTT%252529n|genus:Simple_repeat 1 70 +
scaffold654|size38471	repeatmasker	match	34379	34453	88	+	.	ID=scaffold654|size38471:hit:51320:1.3.0.0;Name=species:%2528TA%2529n|genus:Simple_repeat;Target=species:%2528TA%2529n|genus:Simple_repeat 1 75 +
scaffold654|size38471	repeatmasker	match_part	34379	34453	88	+	.	ID=scaffold654|size38471:hsp:98826:1.3.0.0;Parent=scaffold654|size38471:hit:51320:1.3.0.0;Target=species:%252528TA%252529n|genus:Simple_repeat 1 75 +
scaffold654|size38471	repeatmasker	match	2888	3218	967	+	.	ID=scaffold654|size38471:hit:51321:1.3.0.0;Name=species:rnd-5_family-126|genus:Unknown;Target=species:rnd-5_family-126|genus:Unknown 18 331 +
scaffold654|size38471	repeatmasker	match_part	2888	3218	967	+	.	ID=scaffold654|size38471:hsp:98827:1.3.0.0;Parent=scaffold654|size38471:hit:51321:1.3.0.0;Target=species:rnd-5_family-126|genus:Unknown 18 331 +
scaffold654|size38471	repeatmasker	match	3360	3436	255	+	.	ID=scaffold654|size38471:hit:51322:1.3.0.0;Name=species:rnd-5_family-126|genus:Unknown;Target=species:rnd-5_family-126|genus:Unknown 434 515 +
scaffold654|size38471	repeatmasker	match_part	3360	3436	255	+	.	ID=scaffold654|size38471:hsp:98828:1.3.0.0;Parent=scaffold654|size38471:hit:51322:1.3.0.0;Target=species:rnd-5_family-126|genus:Unknown 434 515 +
scaffold654|size38471	repeatmasker	match	5649	5843	547	+	.	ID=scaffold654|size38471:hit:51323:1.3.0.0;Name=species:rnd-1_family-58|genus:Unknown;Target=species:rnd-1_family-58|genus:Unknown 446 636 +
scaffold654|size38471	repeatmasker	match_part	5649	5843	547	+	.	ID=scaffold654|size38471:hsp:98829:1.3.0.0;Parent=scaffold654|size38471:hit:51323:1.3.0.0;Target=species:rnd-1_family-58|genus:Unknown 446 636 +
scaffold654|size38471	repeatmasker	match	5951	6422	1357	+	.	ID=scaffold654|size38471:hit:51324:1.3.0.0;Name=species:genome_7_3728|genus:Unspecified;Target=species:genome_7_3728|genus:Unspecified 38 452 +
scaffold654|size38471	repeatmasker	match_part	5951	6422	1357	+	.	ID=scaffold654|size38471:hsp:98830:1.3.0.0;Parent=scaffold654|size38471:hit:51324:1.3.0.0;Target=species:genome_7_3728|genus:Unspecified 38 452 +
```
